## Supplementary material for "A platform for automated training of mammalian cell physiology": SLDDRW and STEP file of LevinScope Hardware Schematic: LevinScope_2026.STEP (part 4 of 80)

```
#29855 =( GEOMETRIC_REPRESENTATION_CONTEXT ( 3 ) GLOBAL_UNCERTAINTY_ASSIGNED_CONTEXT ( ( #671359 ) ) GLOBAL_UNIT_ASSIGNED_CONTEXT ( ( #128755, #252117, #136653 ) ) REPRESENTATION_CONTEXT ( 'NONE', 'WORKASPACE' ) );
#29857 = ORIENTED_EDGE ( 'NONE', *, *, #48071, .T. ) ;
#29856 = CARTESIAN_POINT ( 'NONE',  ( 12.75000000000001066, -9.159999999999987708, -2.600000000000001421 ) ) ;
#29858 = COLOUR_RGB ( '',0.7529411764705882248, 0.7529411764705882248, 0.7529411764705882248 ) ;
#29860 = ADVANCED_FACE ( 'NONE', ( #471880 ), #710675, .F. ) ;
#29859 = CARTESIAN_POINT ( 'NONE',  ( -11.65643565437089890, 19.01396643923759910, 9.237620925515310333 ) ) ;
#29861 = CARTESIAN_POINT ( 'NONE',  ( -58.27989530345202951, -8.324979947926816948, 0.8790479262700258145 ) ) ;
#29862 = VERTEX_POINT ( 'NONE', #348948 ) ;
#29863 = CARTESIAN_POINT ( 'NONE',  ( -14.07050083082662262, 18.38734936708858925, -5.198173368569691810 ) ) ;
#29864 = CARTESIAN_POINT ( 'NONE',  ( -10.24112308183640074, -8.946458382510728669, -2.408785090296480025 ) ) ;
#29866 = EDGE_LOOP ( 'NONE', ( #626627, #732934, #600791, #610767 ) ) ;
#29865 =( LENGTH_UNIT ( ) NAMED_UNIT ( * ) SI_UNIT ( .MILLI., .METRE. ) );
#29867 = AXIS2_PLACEMENT_3D ( 'NONE', #622719, #77890, #85748 ) ;
#29869 = EDGE_CURVE ( 'NONE', #742327, #659821, #714612, .T. ) ;
#29868 = EDGE_CURVE ( 'NONE', #228991, #304601, #237341, .T. ) ;
#29870 = ORIENTED_EDGE ( 'NONE', *, *, #761323, .F. ) ;
#29872 =( LENGTH_UNIT ( ) NAMED_UNIT ( * ) SI_UNIT ( .MILLI., .METRE. ) );
#29871 = CARTESIAN_POINT ( 'NONE',  ( 11.53967647779590422, -9.899999999999945288, -28.50478265914427212 ) ) ;
#29874 = DIRECTION ( 'NONE',  ( 0.9918673117706987563, 0.1272762186772032345, 0.000000000000000000 ) ) ;
#29873 = CARTESIAN_POINT ( 'NONE',  ( 13.37777566149088848, 18.69868112107128155, -6.785007572769914397 ) ) ;
#29876 = EDGE_CURVE ( 'NONE', #158750, #361805, #663288, .T. ) ;
#29875 = MECHANICAL_DESIGN_GEOMETRIC_PRESENTATION_REPRESENTATION (  '', ( #626636 ), #207749 ) ;
#29877 = CARTESIAN_POINT ( 'NONE',  ( 10.04572589237689684, -8.615023037364075265, -1.985502200729442945 ) ) ;
#29880 = VERTEX_POINT ( 'NONE', #613717 ) ;
#29879 = MECHANICAL_DESIGN_GEOMETRIC_PRESENTATION_REPRESENTATION (  '', ( #144733 ), #754409 ) ;
#29878 =( LENGTH_UNIT ( ) NAMED_UNIT ( * ) SI_UNIT ( .MILLI., .METRE. ) );
#29882 = SURFACE_STYLE_FILL_AREA ( #205166 ) ;
#29881 = CARTESIAN_POINT ( 'NONE',  ( 10.32922175407989585, 8.820957051631362233, -2.109155325978609774 ) ) ;
#29884 = SURFACE_STYLE_USAGE ( .BOTH. , #761686 ) ;
#29883 = DIRECTION ( 'NONE',  ( 0.7253431007377993955, 0.000000000000000000, 0.6883875261886103214 ) ) ;
#29885 = CARTESIAN_POINT ( 'NONE',  ( 12.60502293496939963, -8.679999999999999716, -3.084974226119299612 ) ) ;
#29887 = ORIENTED_EDGE ( 'NONE', *, *, #352030, .F. ) ;
#29886 = CARTESIAN_POINT ( 'NONE',  ( 14.25000000000000178, 38.30168783648703368, 5.900000000000000355 ) ) ;
#29888 = CARTESIAN_POINT ( 'NONE',  ( -59.30127949962701450, -2.616906120000002112, 8.307935063996000125 ) ) ;
#29889 = LINE ( 'NONE', #101305, #599507 ) ;
#29890 = EDGE_CURVE ( 'NONE', #656865, #333231, #408543, .T. ) ;
#29891 = CARTESIAN_POINT ( 'NONE',  ( -15.15812806053468442, 13.58641686609114174, -15.15812806053447481 ) ) ;
#29892 = CARTESIAN_POINT ( 'NONE',  ( -12.54265934650280023, 7.500000000000000000, -27.85000000000000142 ) ) ;
#29893 = ORIENTED_EDGE ( 'NONE', *, *, #457797, .T. ) ;
#29895 = CARTESIAN_POINT ( 'NONE',  ( -8.291048775991539443, -16.77424666084632321, 7.999135827627858575 ) ) ;
#29894 = CARTESIAN_POINT ( 'NONE',  ( 10.83322589237689471, 7.867829295262083633, -28.03621541275622420 ) ) ;
#29896 = VECTOR ( 'NONE', #504314, 1000.000000000000000 ) ;
#29898 =( GEOMETRIC_REPRESENTATION_CONTEXT ( 3 ) GLOBAL_UNCERTAINTY_ASSIGNED_CONTEXT ( ( #675870 ) ) GLOBAL_UNIT_ASSIGNED_CONTEXT ( ( #164657, #534307, #777037 ) ) REPRESENTATION_CONTEXT ( 'NONE', 'WORKASPACE' ) );
#29897 = CARTESIAN_POINT ( 'NONE',  ( -10.35786466982170140, -9.461314395355719498, -27.47248157136260005 ) ) ;
#29899 = CARTESIAN_POINT ( 'NONE',  ( 10.76619800315479836, 7.853716648081139340, -28.04115366357779848 ) ) ;
#29901 = LINE ( 'NONE', #769525, #365145 ) ;
#29900 = CYLINDRICAL_SURFACE ( 'NONE', #503550, 2.552700000000025948 ) ;
#29903 = DIRECTION ( 'NONE',  ( 0.000000000000000000, 0.000000000000000000, 1.000000000000000000 ) ) ;
#29902 = FILL_AREA_STYLE_COLOUR ( '', #654898 ) ;
#29904 = CARTESIAN_POINT ( 'NONE',  ( 11.41828133648809818, 7.821238197802503400, -27.51585171770463489 ) ) ;
#29905 = CARTESIAN_POINT ( 'NONE',  ( 13.69833553680095228, 20.37082660716913551, -6.111940540254161114 ) ) ;
#29906 = CARTESIAN_POINT ( 'NONE',  ( 8.649460205348988850, 4.678803513680829695, 27.32124108245378835 ) ) ;
#29907 = CARTESIAN_POINT ( 'NONE',  ( 10.78647293496950965, 7.764437517169497482, -2.480862836395729243 ) ) ;
#29908 = CARTESIAN_POINT ( 'NONE',  ( -10.84310209701559025, -16.12899999999999778, 5.447082506603857510 ) ) ;
#29909 = CARTESIAN_POINT ( 'NONE',  ( -38.09999999997980780, -63.50000000000076739, 0.000000000000000000 ) ) ;
#29910 = CARTESIAN_POINT ( 'NONE',  ( 13.22552907902898056, -14.60500000000000398, 8.644999999999992468 ) ) ;
#29912 = CARTESIAN_POINT ( 'NONE',  ( -11.52605626830300345, -7.840000000000000746, -2.923316150746189557 ) ) ;
#29911 = CARTESIAN_POINT ( 'NONE',  ( 8.840000000000131308, -4.284999999999799414, -27.27500000000000213 ) ) ;
#29913 = CARTESIAN_POINT ( 'NONE',  ( -12.91383874532384013, 8.714111952549989937, -2.055942138918715134 ) ) ;
#29914 = PRESENTATION_LAYER_ASSIGNMENT (  '', '', ( #474477 ) ) ;
#29915 = VERTEX_POINT ( 'NONE', #165806 ) ;
#29916 = FILL_AREA_STYLE ('',( #746051 ) ) ;
#29917 = CARTESIAN_POINT ( 'NONE',  ( 0.5174955358144519568, 34.89872742345436762, -14.99107066904212715 ) ) ;
#29918 = CARTESIAN_POINT ( 'NONE',  ( 11.36467647779590351, -8.399999999999980815, -1.945217340855670551 ) ) ;
#29919 = CARTESIAN_POINT ( 'NONE',  ( 13.16988959201326281, 11.06115712142586460, -29.64135582904134836 ) ) ;
#29921 = CARTESIAN_POINT ( 'NONE',  ( 14.85537566544519450, 24.62768628621811118, 0.7240080334307861243 ) ) ;
#29920 = CARTESIAN_POINT ( 'NONE',  ( 8.852987273198460016, 4.684254623339787926, 26.82052890173327597 ) ) ;
#29922 =( NAMED_UNIT ( * ) PLANE_ANGLE_UNIT ( ) SI_UNIT ( $, .RADIAN. ) );
#29924 = EDGE_CURVE ( 'NONE', #688200, #151361, #396574, .T. ) ;
#29923 = CONICAL_SURFACE ( 'NONE', #652304, 3.052700000000019287, 0.7853981633974396193 ) ;
#29926 = ORIENTED_EDGE ( 'NONE', *, *, #532693, .T. ) ;
#29925 = CARTESIAN_POINT ( 'NONE',  ( -12.17409635154377590, -10.01665072826585323, -27.22644249030713937 ) ) ;
#29928 = EDGE_CURVE ( 'NONE', #450532, #300281, #15310, .T. ) ;
#29927 = LINE ( 'NONE', #522904, #237560 ) ;
#29931 = CARTESIAN_POINT ( 'NONE',  ( 4.759319223680729571, 14.44994999999999941, -8.358259610863099098 ) ) ;
#29930 = CARTESIAN_POINT ( 'NONE',  ( 10.60568760159640078, 8.832587388547588958, -28.22227050407840210 ) ) ;
#29929 = SURFACE_SIDE_STYLE ('',( #332504 ) ) ;
#29932 = CARTESIAN_POINT ( 'NONE',  ( -11.29024685212540291, 7.764640613137676617, -27.97021556828983435 ) ) ;
#29935 = FACE_OUTER_BOUND ( 'NONE', #518101, .T. ) ;
#29934 = CARTESIAN_POINT ( 'NONE',  ( 7.333654523787922486, 0.02540000000000966832, -10.45320247749487308 ) ) ;
#29933 = CARTESIAN_POINT ( 'NONE',  ( -12.95751694181355340, 25.58417146232098460, 7.556636473707089685 ) ) ;
#29936 = LINE ( 'NONE', #570810, #160621 ) ;
#29937 = CARTESIAN_POINT ( 'NONE',  ( 10.96147293496950148, 9.035562482830485465, -2.719137163604262497 ) ) ;
#29939 = CARTESIAN_POINT ( 'NONE',  ( -101.2202916392320162, 7.868323880739892751, 152.2999999999999829 ) ) ;
#29938 = CARTESIAN_POINT ( 'NONE',  ( 12.96411466982149996, 8.690231079911360013, -3.100730610145220112 ) ) ;
#29941 = EDGE_CURVE ( 'NONE', #483925, #73893, #595075, .T. ) ;
#29940 = COLOUR_RGB ( '',1.000000000000000000, 1.000000000000000000, 1.000000000000000000 ) ;
#29944 = EDGE_LOOP ( 'NONE', ( #89973, #570697, #44938, #335242 ) ) ;
#29943 = CARTESIAN_POINT ( 'NONE',  ( -4.846268804322090951, 1.417522523151832124E-14, -12.51125357243817326 ) ) ;
#29942 = CARTESIAN_POINT ( 'NONE',  ( -10.98078133648840016, -10.18938090109869954, -27.34877757655690189 ) ) ;
#29947 = ORIENTED_EDGE ( 'NONE', *, *, #390453, .T. ) ;
#29946 = DIRECTION ( 'NONE',  ( -5.795925434184140583E-18, -0.1305275674529983720, 0.9914446803199878921 ) ) ;
#29945 = LINE ( 'NONE', #622743, #163852 ) ;
#29949 = CARTESIAN_POINT ( 'NONE',  ( -11.67301755406430708, 8.790729332333665269, -27.21196101377313781 ) ) ;
#29948 = DIRECTION ( 'NONE',  ( 8.710638251636782442E-15, -1.000000000000000000, 0.000000000000000000 ) ) ;
#29950 = CARTESIAN_POINT ( 'NONE',  ( 5.477222487337695789, 14.44999999999998685, -4.694159765536546125 ) ) ;
#29951 = DIRECTION ( 'NONE',  ( -0.5144957554275281231, 2.970204768799479382E-17, -0.8574929257125433191 ) ) ;
#29953 = CARTESIAN_POINT ( 'NONE',  ( -12.41467647779619377, 8.399999999999995026, -1.945217340855618593 ) ) ;
#29952 = PRESENTATION_STYLE_ASSIGNMENT (( #757825 ) ) ;
#29954 = ORIENTED_EDGE ( 'NONE', *, *, #85211, .F. ) ;
#29955 = CARTESIAN_POINT ( 'NONE',  ( 14.73966538748942945, 13.47944452225551970, 2.782532324318803596 ) ) ;
#29956 =( GEOMETRIC_REPRESENTATION_CONTEXT ( 3 ) GLOBAL_UNCERTAINTY_ASSIGNED_CONTEXT ( ( #378290 ) ) GLOBAL_UNIT_ASSIGNED_CONTEXT ( ( #84362, #760358, #207694 ) ) REPRESENTATION_CONTEXT ( 'NONE', 'WORKASPACE' ) );
#29957 =( GEOMETRIC_REPRESENTATION_CONTEXT ( 3 ) GLOBAL_UNCERTAINTY_ASSIGNED_CONTEXT ( ( #607427 ) ) GLOBAL_UNIT_ASSIGNED_CONTEXT ( ( #261455, #746495, #686908 ) ) REPRESENTATION_CONTEXT ( 'NONE', 'WORKASPACE' ) );
#29959 = VERTEX_POINT ( 'NONE', #599010 ) ;
#29958 = DIRECTION ( 'NONE',  ( -1.000000000000000000, -0.000000000000000000, -0.000000000000000000 ) ) ;
#29960 = CARTESIAN_POINT ( 'NONE',  ( -11.38888990586563921, 8.689659056255118585, -2.098295797693630060 ) ) ;
#29961 = ORIENTED_EDGE ( 'NONE', *, *, #14481, .T. ) ;
#29963 = ORIENTED_EDGE ( 'NONE', *, *, #751965, .T. ) ;
#29962 = CARTESIAN_POINT ( 'NONE',  ( 11.50555657253204167, -10.18965905625505997, -28.35170420230635102 ) ) ;
#29964 = EDGE_CURVE ( 'NONE', #301360, #437675, #539342, .T. ) ;
#29965 = EDGE_LOOP ( 'NONE', ( #28215, #115107, #495081, #250062, #486758 ) ) ;
#29967 = VERTEX_POINT ( 'NONE', #293166 ) ;
#29966 = AXIS2_PLACEMENT_3D ( 'NONE', #687491, #202265, #444835 ) ;
#29968 = VERTEX_POINT ( 'NONE', #722420 ) ;
#29969 = ORIENTED_EDGE ( 'NONE', *, *, #295979, .F. ) ;
#29971 = ORIENTED_EDGE ( 'NONE', *, *, #362021, .T. ) ;
#29970 = LINE ( 'NONE', #396053, #606747 ) ;
#29973 = CARTESIAN_POINT ( 'NONE',  ( -10.29938149385099955, 8.292333303535098565, -27.28096349978110169 ) ) ;
#29972 = CARTESIAN_POINT ( 'NONE',  ( -12.06864255904379490, -8.963810108927855680, -2.274484081838669791 ) ) ;
#29974 = CARTESIAN_POINT ( 'NONE',  ( -58.20127949962748204, -4.865375911585005042, 0.7798807604660005222 ) ) ;
#29975 = EDGE_CURVE ( 'NONE', #512263, #666971, #185757, .T. ) ;
#29976 = COLOUR_RGB ( '',1.000000000000000000, 1.000000000000000000, 1.000000000000000000 ) ;
#29977 = MECHANICAL_DESIGN_GEOMETRIC_PRESENTATION_REPRESENTATION (  '', ( #106055 ), #550503 ) ;
#29978 = CARTESIAN_POINT ( 'NONE',  ( 5.950979431219531435, 1.554227307693980320, -140.0235851232626771 ) ) ;
#29980 = CARTESIAN_POINT ( 'NONE',  ( 4.845054841126574807, 14.44999999999998863, -8.055205272457854448 ) ) ;
#29979 = CARTESIAN_POINT ( 'NONE',  ( 13.20799999999999841, 18.91300000000000026, 0.1858379746835463198 ) ) ;
#29982 = ORIENTED_EDGE ( 'NONE', *, *, #13860, .F. ) ;
#29981 = CIRCLE ( 'NONE', #741471, 2.552699999999990865 ) ;
#29984 = EDGE_LOOP ( 'NONE', ( #262520, #463219, #719336, #247481 ) ) ;
#29983 = CARTESIAN_POINT ( 'NONE',  ( -11.74555506433910068, 29.69512570737805390, -9.124038278079186881 ) ) ;
#29985 = VERTEX_POINT ( 'NONE', #535466 ) ;
#29986 = DIRECTION ( 'NONE',  ( -1.000000000000000000, 0.000000000000000000, 3.627349750814830315E-15 ) ) ;
#29987 = SURFACE_SIDE_STYLE ('',( #757861 ) ) ;
#29989 = VECTOR ( 'NONE', #737726, 999.9999999999998863 ) ;
#29988 = CARTESIAN_POINT ( 'NONE',  ( -10.19761145993630436, 8.744462553406650684, -1.615586964102369461 ) ) ;
#29991 = VERTEX_POINT ( 'NONE', #446622 ) ;
#29990 = B_SPLINE_CURVE_WITH_KNOTS ( 'NONE', 3,
 ( #352364, #117377, #173158, #773731 ),
 .UNSPECIFIED., .F., .F.,
 ( 4, 4 ),
 ( 0.000000000000000000, 1.000000000000000000 ),
 .UNSPECIFIED. ) ;
#29992 = CARTESIAN_POINT ( 'NONE',  ( -59.50127949962701024, -4.178255880870005434, 0.7832727369640006820 ) ) ;
#29994 = CARTESIAN_POINT ( 'NONE',  ( 20.83663077021071075, -18.61394392878202808, -7.409943902745498967 ) ) ;
#29993 = CARTESIAN_POINT ( 'NONE',  ( -2.350110802895332363, -5.500096473139777060E-15, 145.5737500000000182 ) ) ;
#29995 = VERTEX_POINT ( 'NONE', #16952 ) ;
#29998 = CARTESIAN_POINT ( 'NONE',  ( -18.70000000000000284, 8.699999999999992184, 63.20000000000000284 ) ) ;
#29997 =( NAMED_UNIT ( * ) SI_UNIT ( $, .STERADIAN. ) SOLID_ANGLE_UNIT ( ) );
#29996 = CARTESIAN_POINT ( 'NONE',  ( 14.59319168473834694, 30.74407625955854328, 3.469691596360946928 ) ) ;
#29999 = CARTESIAN_POINT ( 'NONE',  ( 14.19999999999999929, 7.480216849788611455, -3.801062903756072586 ) ) ;
#30001 = ADVANCED_FACE ( 'NONE', ( #196258 ), #319674, .F. ) ;
#30000 = CARTESIAN_POINT ( 'NONE',  ( -11.30926840455454041, -8.857409387413040847, -2.941311923665280048 ) ) ;
#30002 = PRESENTATION_LAYER_ASSIGNMENT (  '', '', ( #677966 ) ) ;
#30003 = B_SPLINE_CURVE_WITH_KNOTS ( 'NONE', 3,
 ( #118978, #40617, #787077, #7256, #585445, #347115, #287409, #402784, #238447, #525739 ),
 .UNSPECIFIED., .F., .F.,
 ( 4, 1, 1, 1, 1, 1, 1, 4 ),
 ( 0.000000000000000000, 0.1808429734005425060, 0.3368547427874841182, 0.4732660067218386057, 0.5978021992568667287, 0.7204535879815954225, 0.8516417453858330378, 1.000000000000000000 ),
 .UNSPECIFIED. ) ;
#30004 = CARTESIAN_POINT ( 'NONE',  ( 11.03685217817872832, 14.70664805134685338, 1.658816805860375831 ) ) ;
#30005 = CARTESIAN_POINT ( 'NONE',  ( 14.99771165128519179, 26.27912550986999207, 0.2620023735085411087 ) ) ;
#30007 = CARTESIAN_POINT ( 'NONE',  ( 10.31402093492970096, -7.861310592114719498, -2.411503584200230144 ) ) ;
#30006 = CARTESIAN_POINT ( 'NONE',  ( 10.67847323919880331, -8.620937401049552307, -1.968599995675702541 ) ) ;
#30008 = DIRECTION ( 'NONE',  ( 0.000000000000000000, 0.7300945159970404497, -0.6833461770662417889 ) ) ;
#30010 = MECHANICAL_DESIGN_GEOMETRIC_PRESENTATION_REPRESENTATION (  '', ( #194865 ), #360182 ) ;
#30009 = CARTESIAN_POINT ( 'NONE',  ( 0.3936999999999947208, 14.24456032413777073, 15.99735200638699517 ) ) ;
#30011 = FILL_AREA_STYLE ('',( #574814 ) ) ;
#30012 = DIRECTION ( 'NONE',  ( 1.000000000000000000, -1.200748232950198139E-17, 6.011982223193870285E-17 ) ) ;
#30014 = ORIENTED_EDGE ( 'NONE', *, *, #212109, .T. ) ;
#30013 = CARTESIAN_POINT ( 'NONE',  ( 5.663004159162452922, 14.68093638852005256, 2.640705595180412146 ) ) ;
#30015 = SURFACE_STYLE_USAGE ( .BOTH. , #165127 ) ;
#30016 = CARTESIAN_POINT ( 'NONE',  ( -13.02297175408010332, 8.120000000000022311, -28.33497422611928940 ) ) ;
#30018 = CARTESIAN_POINT ( 'NONE',  ( 11.23828963136016057, 8.646517668475810936, -3.102821131483894934 ) ) ;
#30017 = CARTESIAN_POINT ( 'NONE',  ( -11.23211351879210795, -8.613569957361828955, -3.210345153700590259 ) ) ;
#30020 = CARTESIAN_POINT ( 'NONE',  ( -14.59250652657331493, 13.94079200949366459, -2.874870826996420270 ) ) ;
#30019 = CARTESIAN_POINT ( 'NONE',  ( 12.16792293496950350, 7.839452125293174589, -2.277634658353278052 ) ) ;
#30021 =( GEOMETRIC_REPRESENTATION_CONTEXT ( 3 ) GLOBAL_UNCERTAINTY_ASSIGNED_CONTEXT ( ( #384470 ) ) GLOBAL_UNIT_ASSIGNED_CONTEXT ( ( #523188, #710205, #292700 ) ) REPRESENTATION_CONTEXT ( 'NONE', 'WORKASPACE' ) );
#30022 = CARTESIAN_POINT ( 'NONE',  ( -2.999999999999999556, -8.100000000000006750, -36.64509999999999934 ) ) ;
#30023 = DIRECTION ( 'NONE',  ( -1.000000000000000000, 0.000000000000000000, 0.000000000000000000 ) ) ;
#30024 = CARTESIAN_POINT ( 'NONE',  ( 5.186690817518448959, 19.04999999999999716, -15.37799765369581451 ) ) ;
#30026 = DIRECTION ( 'NONE',  ( -1.000000000000000000, 0.000000000000000000, 0.000000000000000000 ) ) ;
#30025 = CARTESIAN_POINT ( 'NONE',  ( -10.23210626830300107, -8.824464672112091179, -2.965280360995190101 ) ) ;
#30028 = CARTESIAN_POINT ( 'NONE',  ( -13.62265728640494267, 23.48016150168025362, 5.969068010407284852 ) ) ;
#30027 = B_SPLINE_CURVE_WITH_KNOTS ( 'NONE', 3,
 ( #91575, #99305, #23883, #767522 ),
 .UNSPECIFIED., .F., .F.,
 ( 4, 4 ),
 ( 3.432892970401913326E-07, 0.0003657684566196916956 ),
 .UNSPECIFIED. ) ;
#30029 = FACE_OUTER_BOUND ( 'NONE', #516672, .T. ) ;
#30030 = CARTESIAN_POINT ( 'NONE',  ( -8.335122925209184075, 19.04999999999999716, -12.03238898110718758 ) ) ;
#30033 = CARTESIAN_POINT ( 'NONE',  ( -10.06480154220779255, 18.92300000000000182, -0.4951350649350632627 ) ) ;
#30032 =( NAMED_UNIT ( * ) SI_UNIT ( $, .STERADIAN. ) SOLID_ANGLE_UNIT ( ) );
#30031 =( GEOMETRIC_REPRESENTATION_CONTEXT ( 3 ) GLOBAL_UNCERTAINTY_ASSIGNED_CONTEXT ( ( #182216 ) ) GLOBAL_UNIT_ASSIGNED_CONTEXT ( ( #440280, #738599, #615242 ) ) REPRESENTATION_CONTEXT ( 'NONE', 'WORKASPACE' ) );
#30034 = CARTESIAN_POINT ( 'NONE',  ( 6.142975633586364559, 19.04745999999999739, -14.62054124973323432 ) ) ;
#30035 = DIRECTION ( 'NONE',  ( 1.131240564625439637E-16, 4.690997416412392070E-17, 1.000000000000000000 ) ) ;
#30039 = SURFACE_SIDE_STYLE ('',( #201354 ) ) ;
#30038 = CARTESIAN_POINT ( 'NONE',  ( -6.141313045849842389, -0.7715055717706028604, -141.0874768981670400 ) ) ;
#30037 = COLOUR_RGB ( '',0.2509803921568627416, 0.2509803921568627416, 0.2509803921568627416 ) ;
#30036 = CARTESIAN_POINT ( 'NONE',  ( 10.99527093492970131, 8.970716371709428927, -27.85000000000000142 ) ) ;
#30040 = CARTESIAN_POINT ( 'NONE',  ( 14.75193873668395206, 15.29675230380658491, 1.893924293584197338 ) ) ;
#30041 = DIRECTION ( 'NONE',  ( 6.209740885939343713E-34, 0.001697042020904805399, -0.9999985600231526828 ) ) ;
#30044 =( GEOMETRIC_REPRESENTATION_CONTEXT ( 3 ) GLOBAL_UNCERTAINTY_ASSIGNED_CONTEXT ( ( #615476 ) ) GLOBAL_UNIT_ASSIGNED_CONTEXT ( ( #106540, #699461, #158550 ) ) REPRESENTATION_CONTEXT ( 'NONE', 'WORKASPACE' ) );
#30043 = CARTESIAN_POINT ( 'NONE',  ( -10.74175981112950495, 9.043367657139782523, -27.72826919673878976 ) ) ;
#30042 = CARTESIAN_POINT ( 'NONE',  ( -58.73127950000003494, -0.9583913441169872316, 0.8324455220332199756 ) ) ;
#30045 = CARTESIAN_POINT ( 'NONE',  ( 10.16818760159629775, -10.32986095148190131, -28.34950889045190436 ) ) ;
#30048 = CARTESIAN_POINT ( 'NONE',  ( -4.295780277146213244, -7.857996892891523366, -35.21101970512864909 ) ) ;
#30047 =( LENGTH_UNIT ( ) NAMED_UNIT ( * ) SI_UNIT ( .MILLI., .METRE. ) );
#30046 =( NAMED_UNIT ( * ) SI_UNIT ( $, .STERADIAN. ) SOLID_ANGLE_UNIT ( ) );
#30049 = ORIENTED_EDGE ( 'NONE', *, *, #37283, .F. ) ;
#30050 = CARTESIAN_POINT ( 'NONE',  ( -13.29184969798993876, -16.59827029879732407, 5.728332766434536261 ) ) ;
#30051 = SURFACE_STYLE_USAGE ( .BOTH. , #642473 ) ;
#30052 = CARTESIAN_POINT ( 'NONE',  ( 10.21675981112930209, 9.043367657139782523, -27.97173080326129124 ) ) ;
#30054 = CARTESIAN_POINT ( 'NONE',  ( 20.72629099768671068, -18.73671426582609456, -7.979459504878504639 ) ) ;
#30053 = CARTESIAN_POINT ( 'NONE',  ( 9.510000000000140119, 3.245000000000210161, -31.64999999999999858 ) ) ;
#30055 = PLANE ( 'NONE',  #420168 ) ;
#30057 = EDGE_CURVE ( 'NONE', #772885, #501611, #549524, .T. ) ;
#30056 = CARTESIAN_POINT ( 'NONE',  ( -11.21239255904379917, -9.475340813944074014, -28.34346431239152508 ) ) ;
#30058 =( NAMED_UNIT ( * ) SI_UNIT ( $, .STERADIAN. ) SOLID_ANGLE_UNIT ( ) );
#30059 = CARTESIAN_POINT ( 'NONE',  ( -13.54999999999999893, 7.475000000000000533, -2.357835566285785056 ) ) ;
#30061 = CARTESIAN_POINT ( 'NONE',  ( -115.7900623102276825, 42.14378640558062017, 152.2999999999999829 ) ) ;
#30060 = CARTESIAN_POINT ( 'NONE',  ( 8.285000000000000142, -8.474999999999999645, -31.02999999999999758 ) ) ;
#30062 = EDGE_CURVE ( 'NONE', #219242, #266992, #569656, .T. ) ;
#30063 = FACE_OUTER_BOUND ( 'NONE', #184550, .T. ) ;
#30066 = CARTESIAN_POINT ( 'NONE',  ( 11.09744800315479907, -10.47876180219749997, -27.85000000000000142 ) ) ;
#30065 = CARTESIAN_POINT ( 'NONE',  ( -59.37204004661138157, 1.022242555946412113, 6.600000248652963689E-07 ) ) ;
#30064 = CARTESIAN_POINT ( 'NONE',  ( -11.02514101100860699, 8.399999999999995026, -1.953367698507589623 ) ) ;
#30068 = STYLED_ITEM ( 'NONE', ( #310551 ), #380942 ) ;
#30067 = CARTESIAN_POINT ( 'NONE',  ( -0.8760131131285670003, 14.44994999999999941, -11.95023428150710032 ) ) ;
#30070 = CARTESIAN_POINT ( 'NONE',  ( 7.446753218913894301, 60.86883655000000459, -37.05076742159210568 ) ) ;
#30069 = CARTESIAN_POINT ( 'NONE',  ( -12.70206126708938754, 8.078340426778376937, -27.28435416861987406 ) ) ;
#30071 = CARTESIAN_POINT ( 'NONE',  ( -59.43343437992101030, -8.385265255460005562, 0.8125017609110003480 ) ) ;
#30072 = ORIENTED_EDGE ( 'NONE', *, *, #167754, .T. ) ;
#30074 = CARTESIAN_POINT ( 'NONE',  ( -14.40000000000000036, -7.700000000000000178, -2.299999999999999822 ) ) ;
#30073 = CARTESIAN_POINT ( 'NONE',  ( -85.91428729999995539, 90.13672269368962020, 5.500000001092526958 ) ) ;
#30075 = CARTESIAN_POINT ( 'NONE',  ( -10.25455664962603386, -15.48375333915367236, 6.035627953993465411 ) ) ;
#30076 = CARTESIAN_POINT ( 'NONE',  ( -12.09827078652210020, -9.033876267058531084, -2.600000000000000089 ) ) ;
#30078 = CARTESIAN_POINT ( 'NONE',  ( -12.99380508741340634, -9.899999999999961275, -28.49663230149242565 ) ) ;
#30077 = PLANE ( 'NONE',  #535187 ) ;
#30079 = CARTESIAN_POINT ( 'NONE',  ( 21.53083268023586783, 18.38357762551289198, 27.30280738274593233 ) ) ;
#30082 = VERTEX_POINT ( 'NONE', #557917 ) ;
#30081 = CARTESIAN_POINT ( 'NONE',  ( 4.723505470824455266, -17.09686999126947171, -12.35694167144907496 ) ) ;
#30080 = CONICAL_SURFACE ( 'NONE', #575643, 0.7677081298827943545, 0.01745329251999879622 ) ;
#30083 = CARTESIAN_POINT ( 'NONE',  ( -10.66960626830300463, -10.32178942950050704, -27.35987041458921709 ) ) ;
#30084 = CYLINDRICAL_SURFACE ( 'NONE', #558037, 2.552699999999990865 ) ;
#30085 =( NAMED_UNIT ( * ) PLANE_ANGLE_UNIT ( ) SI_UNIT ( $, .RADIAN. ) );
#30086 = CARTESIAN_POINT ( 'NONE',  ( -11.07305767767520521, 8.824464672112076968, -2.234719639004779879 ) ) ;
#30087 = CARTESIAN_POINT ( 'NONE',  ( -11.92908269614979844, 18.92299999999998761, 0.4479917694199908595 ) ) ;
#30090 = PRESENTATION_LAYER_ASSIGNMENT (  '', '', ( #133628 ) ) ;
#30089 = CARTESIAN_POINT ( 'NONE',  ( -58.88638282224563625, 2.704637708208577074, 0.4231859028544933676 ) ) ;
#30088 = DIRECTION ( 'NONE',  ( 0.000000000000000000, -0.7521597245252595876, -0.6589808409977376824 ) ) ;
#30092 = ORIENTED_EDGE ( 'NONE', *, *, #52804, .F. ) ;
#30091 = DIRECTION ( 'NONE',  ( -0.000000000000000000, 1.000000000000000000, -0.000000000000000000 ) ) ;
#30093 = ORIENTED_EDGE ( 'NONE', *, *, #449690, .F. ) ;
#30094 = ORIENTED_EDGE ( 'NONE', *, *, #305723, .F. ) ;
#30095 = ORIENTED_EDGE ( 'NONE', *, *, #26643, .F. ) ;
#30096 = EDGE_LOOP ( 'NONE', ( #385240, #7729, #712746, #544896 ) ) ;
#30098 = ORIENTED_EDGE ( 'NONE', *, *, #483137, .T. ) ;
#30097 = PRESENTATION_LAYER_ASSIGNMENT (  '', '', ( #386274 ) ) ;
#30099 = VERTEX_POINT ( 'NONE', #13062 ) ;
#30101 = CARTESIAN_POINT ( 'NONE',  ( -11.75958960163641009, 8.399999999999993250, -1.953367698507589179 ) ) ;
#30100 = CARTESIAN_POINT ( 'NONE',  ( 11.33042511810621633, 30.43170961233162686, -9.634707865442260655 ) ) ;
#30103 = CARTESIAN_POINT ( 'NONE',  ( 14.74023893025420762, 14.67924181889483748, 1.982797615269178637 ) ) ;
#30102 = CARTESIAN_POINT ( 'NONE',  ( -10.94309137873914750, 19.64127341772150714, 10.07248132669228724 ) ) ;
#30104 = CARTESIAN_POINT ( 'NONE',  ( -11.34527093492989991, 7.829283628290590435, -2.600000000000000089 ) ) ;
#30105 = ORIENTED_EDGE ( 'NONE', *, *, #649924, .F. ) ;
#30106 =( GEOMETRIC_REPRESENTATION_CONTEXT ( 3 ) GLOBAL_UNCERTAINTY_ASSIGNED_CONTEXT ( ( #685763 ) ) GLOBAL_UNIT_ASSIGNED_CONTEXT ( ( #217339, #392475, #511538 ) ) REPRESENTATION_CONTEXT ( 'NONE', 'WORKASPACE' ) );
#30109 = SURFACE_STYLE_USAGE ( .BOTH. , #328733 ) ;
#30108 = CARTESIAN_POINT ( 'NONE',  ( 14.19039265348829204, 27.16876363636362512, 4.454086364208193594 ) ) ;
#30107 = SURFACE_STYLE_FILL_AREA ( #26162 ) ;
#30112 = CARTESIAN_POINT ( 'NONE',  ( 0.000000000000000000, 13.14450000000000252, -15.49400000000000155 ) ) ;
#30111 = DIRECTION ( 'NONE',  ( -7.310455096165886638E-17, -1.000000000000000000, -2.775557561561324106E-17 ) ) ;
#30110 = CARTESIAN_POINT ( 'NONE',  ( -11.39717207865708026, 7.771776094900880061, -27.85000000000000142 ) ) ;
#30114 = ORIENTED_EDGE ( 'NONE', *, *, #528687, .F. ) ;
#30113 = CARTESIAN_POINT ( 'NONE',  ( -11.64745998351537182, 8.536166932030848642, -3.215659457822926726 ) ) ;
#30116 = EDGE_CURVE ( 'NONE', #87015, #638283, #271652, .T. ) ;
#30115 = CARTESIAN_POINT ( 'NONE',  ( 10.23891982007921619, 14.48037485160554816, 0.7494541806621446423 ) ) ;
#30117 = CARTESIAN_POINT ( 'NONE',  ( -10.58933657888890068, 8.475256929637012604, -28.46694219019769179 ) ) ;
#30118 = CARTESIAN_POINT ( 'NONE',  ( 11.04384314446260618, -10.18352920838820452, -27.35891300564167139 ) ) ;
#30119 = AXIS2_PLACEMENT_3D ( 'NONE', #765896, #344522, #45882 ) ;
#30120 = AXIS2_PLACEMENT_3D ( 'NONE', #389863, #445558, #199073 ) ;
#30121 = FACE_BOUND ( 'NONE', #159326, .T. ) ;
#30122 = PLANE ( 'NONE',  #679141 ) ;
#30123 = CARTESIAN_POINT ( 'NONE',  ( 7.901388554501105332, 10.18070344847066266, -29.15080214519179691 ) ) ;
#30125 =( LENGTH_UNIT ( ) NAMED_UNIT ( * ) SI_UNIT ( .MILLI., .METRE. ) );
#30124 = CARTESIAN_POINT ( 'NONE',  ( -1.564617337015305809, 22.33533374804645533, 45.20329689662793271 ) ) ;
#30126 = CARTESIAN_POINT ( 'NONE',  ( 8.685000000000142606, -3.634999999999798170, -26.86733333333333817 ) ) ;
#30128 =( NAMED_UNIT ( * ) PLANE_ANGLE_UNIT ( ) SI_UNIT ( $, .RADIAN. ) );
#30127 = LINE ( 'NONE', #758008, #256166 ) ;
#30129 = ORIENTED_EDGE ( 'NONE', *, *, #403601, .F. ) ;
#30130 = ORIENTED_EDGE ( 'NONE', *, *, #106035, .T. ) ;
#30133 = DIRECTION ( 'NONE',  ( -0.7071067811865431318, 0.000000000000000000, 0.7071067811865520136 ) ) ;
#30132 = SURFACE_STYLE_FILL_AREA ( #519223 ) ;
#30131 = DIRECTION ( 'NONE',  ( 0.000000000000000000, 0.000000000000000000, 1.000000000000000000 ) ) ;
#30134 = CARTESIAN_POINT ( 'NONE',  ( 3.842635324231316929, 2.710505431213761085E-16, 18.47685272455700556 ) ) ;
#30135 = MANIFOLD_SOLID_BREP ( 'LEDEngine LZ1-00R202 auf 944991-1-solid11', #504955 ) ;
#30136 = CARTESIAN_POINT ( 'NONE',  ( 11.33209371163703061, -7.926102341450351751, -2.284433704478847194 ) ) ;
#30137 = DIRECTION ( 'NONE',  ( 0.000000000000000000, 0.000000000000000000, 1.000000000000000000 ) ) ;
#30138 = CARTESIAN_POINT ( 'NONE',  ( 13.04312293496950481, 8.960547874706808358, -2.922365341646707471 ) ) ;
#30139 = CARTESIAN_POINT ( 'NONE',  ( -13.46200000000000685, -14.10595388022441732, -1.160683301884715135 ) ) ;
#30140 = DIRECTION ( 'NONE',  ( -0.000000000000000000, 1.000000000000000000, -0.000000000000000000 ) ) ;
#30143 = AXIS2_PLACEMENT_3D ( 'NONE', #48293, #660719, #545074 ) ;
#30142 = FACE_BOUND ( 'NONE', #415422, .T. ) ;
#30141 = CARTESIAN_POINT ( 'NONE',  ( 24.81528370369854386, 12.83920927188037098, -2.596864066094514367 ) ) ;
#30144 = EDGE_LOOP ( 'NONE', ( #298866, #307152, #768549, #386838 ) ) ;
#30145 = CARTESIAN_POINT ( 'NONE',  ( 11.01631111678532093, 24.47695610887424067, -9.992374031138396617 ) ) ;
#30147 = CARTESIAN_POINT ( 'NONE',  ( -10.06619800315509927, 8.946283351918870252, -2.791153663577730093 ) ) ;
#30146 = CARTESIAN_POINT ( 'NONE',  ( 10.30005508741320064, -9.371425591818516310, -27.66504299143950263 ) ) ;
#30148 = EDGE_CURVE ( 'NONE', #536276, #669067, #513947, .T. ) ;
#30149 = DIRECTION ( 'NONE',  ( 1.000000000000000000, 0.000000000000000000, 0.000000000000000000 ) ) ;
#30150 = VECTOR ( 'NONE', #626048, 1000.000000000000000 ) ;
#30151 = PLANE ( 'NONE',  #575610 ) ;
#30152 = FILL_AREA_STYLE_COLOUR ( '', #525511 ) ;
#30153 = CARTESIAN_POINT ( 'NONE',  ( 5.103241376901014092, 0.000000000000000000, 10.96898587038987571 ) ) ;
#30154 = B_SPLINE_CURVE_WITH_KNOTS ( 'NONE', 3,
 ( #9127, #431058, #721503, #725365 ),
 .UNSPECIFIED., .F., .F.,
 ( 4, 4 ),
 ( 0.000000000000000000, 1.000000000000000000 ),
 .UNSPECIFIED. ) ;
#30155 = CARTESIAN_POINT ( 'NONE',  ( 14.04921264648012169, 25.22311189775457052, 4.881163585171505837 ) ) ;
#30156 = VERTEX_POINT ( 'NONE', #434923 ) ;
#30157 = CARTESIAN_POINT ( 'NONE',  ( -10.92807601316949828, 9.082175365894450181, -27.26294227697200157 ) ) ;
#30158 = AXIS2_PLACEMENT_3D ( 'NONE', #351209, #227851, #112283 ) ;
#30159 = VECTOR ( 'NONE', #39503, 1000.000000000000227 ) ;
#30160 = CARTESIAN_POINT ( 'NONE',  ( 25.77078143936147470, 10.79399945272832717, -7.711234808948343122 ) ) ;
#30162 = CARTESIAN_POINT ( 'NONE',  ( 7.194208281617672895, 14.73352983870964650, 0.6322427633250710111 ) ) ;
#30161 = CARTESIAN_POINT ( 'NONE',  ( 10.65005508741320384, 8.928259767230917632, -2.414146244791439244 ) ) ;
#30163 = CYLINDRICAL_SURFACE ( 'NONE', #503635, 6.999999999999999112 ) ;
#30165 = CARTESIAN_POINT ( 'NONE',  ( -10.78068760159659867, 8.832587388547578300, -27.47772949592170377 ) ) ;
#30164 = CARTESIAN_POINT ( 'NONE',  ( -12.08976862102976213, 8.695920687984635578, -2.102512962020161691 ) ) ;
#30166 = ORIENTED_EDGE ( 'NONE', *, *, #519066, .T. ) ;
#30167 = CARTESIAN_POINT ( 'NONE',  ( -11.98693665648930029, -8.685357622687199353, -3.094253900821289704 ) ) ;
#30168 = VERTEX_POINT ( 'NONE', #506109 ) ;
#30170 = B_SPLINE_CURVE_WITH_KNOTS ( 'NONE', 3,
 ( #35421, #520559, #214590, #580205 ),
 .UNSPECIFIED., .F., .F.,
 ( 4, 4 ),
 ( 0.000000000000000000, 1.000000000000000000 ),
 .UNSPECIFIED. ) ;
#30169 = CARTESIAN_POINT ( 'NONE',  ( 13.35280939947033829, -5.930623583187998982, -2.959575333287742804 ) ) ;
#30171 = CARTESIAN_POINT ( 'NONE',  ( 10.31980626830280379, 8.820957051631369339, -2.109155325978609774 ) ) ;
#30174 = EDGE_CURVE ( 'NONE', #259908, #409740, #421541, .T. ) ;
#30173 = PLANE ( 'NONE',  #623495 ) ;
#30172 = DIRECTION ( 'NONE',  ( 0.000000000000000000, 0.9998386350650039223, 0.01796395923369169256 ) ) ;
#30176 = VERTEX_POINT ( 'NONE', #136588 ) ;
#30175 = CARTESIAN_POINT ( 'NONE',  ( 7.775000000000153122, 0.5000000000001815215, -26.99999999999998224 ) ) ;
#30177 = VERTEX_POINT ( 'NONE', #577532 ) ;
#30179 = FACE_BOUND ( 'NONE', #96228, .T. ) ;
#30178 = CARTESIAN_POINT ( 'NONE',  ( 11.15578133648809889, 8.111470111117430548, -3.101712793243640132 ) ) ;
#30181 = CARTESIAN_POINT ( 'NONE',  ( -12.08888990586564027, -8.110340943744871467, -2.098295797693659814 ) ) ;
#30180 = CARTESIAN_POINT ( 'NONE',  ( 11.06702480412110035, 8.998312177825241065, -27.64064058175540239 ) ) ;
#30183 = PRESENTATION_STYLE_ASSIGNMENT (( #280874 ) ) ;
#30182 = CARTESIAN_POINT ( 'NONE',  ( -11.21463842074680706, 8.679999999999992610, -3.084974226119258311 ) ) ;
#30185 = CARTESIAN_POINT ( 'NONE',  ( -10.25515759582459907, -8.832108625533779289, -2.971858496347210110 ) ) ;
#30184 = CARTESIAN_POINT ( 'NONE',  ( 6.842787650188739690, 14.44994999999999941, -14.32746014960920000 ) ) ;
#30186 = CARTESIAN_POINT ( 'NONE',  ( 1.503141417657420709, -1.503141417657380297, -147.6702421875000084 ) ) ;
#30187 = CARTESIAN_POINT ( 'NONE',  ( -13.46200000000000507, -13.66961077865168406, -2.558930116042163139 ) ) ;
#30189 = CARTESIAN_POINT ( 'NONE',  ( -126.9694050495672144, 8.223971550589475044, 152.2999999999999829 ) ) ;
#30188 = CARTESIAN_POINT ( 'NONE',  ( 14.00000000000000000, -5.899999999999974598, -29.50000000000000000 ) ) ;
#30191 = VECTOR ( 'NONE', #357282, 1000.000000000000000 ) ;
#30190 = CIRCLE ( 'NONE', #411468, 14.87299999999999578 ) ;
#30193 = LINE ( 'NONE', #145812, #479867 ) ;
#30192 = FILL_AREA_STYLE ('',( #575008 ) ) ;
#30194 = CARTESIAN_POINT ( 'NONE',  ( -11.01864255904379775, 7.836189891072138813, -2.274484081838639149 ) ) ;
#30196 = EDGE_CURVE ( 'NONE', #465994, #54153, #359152, .T. ) ;
#30195 = CARTESIAN_POINT ( 'NONE',  ( 10.23230626830279988, -7.975535327887889103, -2.965280360995200315 ) ) ;
#30197 = CARTESIAN_POINT ( 'NONE',  ( -9.760557677675238963, -7.978210570499497223, -3.090129585410796409 ) ) ;
#30198 = CARTESIAN_POINT ( 'NONE',  ( -12.85239999999998872, 2.549870477994375648E-15, 16.75846828809558886 ) ) ;
#30199 = CARTESIAN_POINT ( 'NONE',  ( -12.61117551561503447, 30.73673252624772800, 7.884439691178605436 ) ) ;
#30200 = VECTOR ( 'NONE', #764871, 1000.000000000000000 ) ;
#30201 = CONICAL_SURFACE ( 'NONE', #474777, 0.8497053650658827895, 0.01907878095634818125 ) ;
#30202 = DIRECTION ( 'NONE',  ( -0.000000000000000000, -1.000000000000000000, -0.000000000000000000 ) ) ;
#30204 = CARTESIAN_POINT ( 'NONE',  ( 12.71681174942140125, 8.959997253936053951, -27.52668543469459905 ) ) ;
#30203 = TOROIDAL_SURFACE ( 'NONE', #385845, 0.7879480644733439787, 0.05000000000000000278 ) ;
#30205 = CARTESIAN_POINT ( 'NONE',  ( -10.61167293496970565, -9.035359386862342745, -2.720215568289781949 ) ) ;
#30206 = DIRECTION ( 'NONE',  ( -1.369355957462527694E-17, -0.3826822582060112610, 0.9238800188630273968 ) ) ;
#30208 = CARTESIAN_POINT ( 'NONE',  ( -10.67618787844816630, 18.81041115357962212, -10.35495742925382423 ) ) ;
#30207 = PRESENTATION_LAYER_ASSIGNMENT (  '', '', ( #169993 ) ) ;
#30210 = DIRECTION ( 'NONE',  ( 1.000000000000000000, -4.503392964520424097E-15, 0.000000000000000000 ) ) ;
#30209 = CARTESIAN_POINT ( 'NONE',  ( 12.04761452541584887, -9.499824677326335731, -28.34047071769278148 ) ) ;
#30211 = VERTEX_POINT ( 'NONE', #712731 ) ;
#30214 = VECTOR ( 'NONE', #157164, 999.9999999999998863 ) ;
#30213 = B_SPLINE_CURVE_WITH_KNOTS ( 'NONE', 3,
 ( #65723, #304693, #781844, #252797, #185178, #368211, #543001, #495093, #678248, #670335, #737867, #602708, #237121 ),
 .UNSPECIFIED., .F., .F.,
 ( 4, 3, 3, 3, 4 ),
 ( 1.226634733346699310E-17, 1.751060528564425507E-05, 3.504704215538488729E-05, 5.218192056386291168E-05, 5.603222172583581338E-05 ),
 .UNSPECIFIED. ) ;
#30212 = CARTESIAN_POINT ( 'NONE',  ( 10.85354816051740379, -9.679133319884787312, -28.48119789640563226 ) ) ;
#30215 = EDGE_CURVE ( 'NONE', #115718, #234559, #678819, .T. ) ;
#30216 = ORIENTED_EDGE ( 'NONE', *, *, #599559, .T. ) ;
#30217 = VERTEX_POINT ( 'NONE', #585373 ) ;
#30218 = CARTESIAN_POINT ( 'NONE',  ( -13.46200000000000863, -13.88874449726982618, -2.421828300737850270 ) ) ;
#30219 = EDGE_LOOP ( 'NONE', ( #757034, #73492, #766015, #294725 ) ) ;
#30220 = CARTESIAN_POINT ( 'NONE',  ( -13.43660000000000565, 14.52997248994745227, -0.9266112597967406384 ) ) ;
#30222 = EDGE_CURVE ( 'NONE', #171787, #357404, #109589, .T. ) ;
#30221 = DIRECTION ( 'NONE',  ( -1.000000000000000000, 3.451266460341925948E-30, 3.647855007627620919E-15 ) ) ;
#30223 = ORIENTED_EDGE ( 'NONE', *, *, #234601, .F. ) ;
#30226 = CARTESIAN_POINT ( 'NONE',  ( -126.1363279439655400, 8.223971550589475044, 152.3999999999999773 ) ) ;
#30225 = CARTESIAN_POINT ( 'NONE',  ( 11.88359685212519956, 8.120000000000000995, -28.33497422611930361 ) ) ;
#30224 = COLOUR_RGB ( '',1.000000000000000000, 1.000000000000000000, 1.000000000000000000 ) ;
#30227 = LINE ( 'NONE', #758128, #486992 ) ;
#30228 = CARTESIAN_POINT ( 'NONE',  ( -0.02789271807664524955, 14.44830373347615726, 1.974200769955769985 ) ) ;
#30229 = EDGE_LOOP ( 'NONE', ( #94902, #97022, #123279, #13546 ) ) ;
#30230 = VERTEX_POINT ( 'NONE', #152224 ) ;
#30231 = CARTESIAN_POINT ( 'NONE',  ( -88.89999999999997726, 11.75269999999999904, 114.2999999999999829 ) ) ;
#30232 = STYLED_ITEM ( 'NONE', ( #488475 ), #413601 ) ;
#30234 = VERTEX_POINT ( 'NONE', #339175 ) ;
#30233 = CARTESIAN_POINT ( 'NONE',  ( -114.2999999999999829, 12.70000000000000107, -139.6999999999999886 ) ) ;
#30235 = CARTESIAN_POINT ( 'NONE',  ( 46.31735488311782234, 60.86883655000000459, -29.65122636402515965 ) ) ;
#30236 = CARTESIAN_POINT ( 'NONE',  ( 1.567244251809583266, 0.6491738246508454990, -156.7239531249999231 ) ) ;
#30238 = ORIENTED_EDGE ( 'NONE', *, *, #474388, .F. ) ;
#30237 =( GEOMETRIC_REPRESENTATION_CONTEXT ( 3 ) GLOBAL_UNCERTAINTY_ASSIGNED_CONTEXT ( ( #124402 ) ) GLOBAL_UNIT_ASSIGNED_CONTEXT ( ( #115063, #178677, #302108 ) ) REPRESENTATION_CONTEXT ( 'NONE', 'WORKASPACE' ) );
#30239 = CIRCLE ( 'NONE', #474804, 2.552699999999990865 ) ;
#30240 = CARTESIAN_POINT ( 'NONE',  ( -9.832639905865670826, -8.839107272634400658, -2.977881302265710239 ) ) ;
#30241 = STYLED_ITEM ( 'NONE', ( #694835 ), #423099 ) ;
#30242 = VECTOR ( 'NONE', #693668, 1000.000000000000000 ) ;
#30243 = EDGE_CURVE ( 'NONE', #49513, #22675, #127918, .T. ) ;
#30244 = CARTESIAN_POINT ( 'NONE',  ( 8.938411668450008563, 14.44994999999999941, -13.25554089638939992 ) ) ;
#30245 = CARTESIAN_POINT ( 'NONE',  ( -11.37869800315510815, -8.179274761753600131, -1.969206319431640484 ) ) ;
#30246 = CARTESIAN_POINT ( 'NONE',  ( 1.937599544822041997, 35.70343262491422820, 14.74624915992246699 ) ) ;
#30247 = CARTESIAN_POINT ( 'NONE',  ( -11.41662852363496938, -9.301692014755404969, -28.29113518805400673 ) ) ;
#30248 = CARTESIAN_POINT ( 'NONE',  ( -11.28114255904380592, -8.681905054463934235, -3.088273877241987986 ) ) ;
#30249 = CARTESIAN_POINT ( 'NONE',  ( 27.83541930092550132, 2.415177328982799132, -3.464470960644307151 ) ) ;
#30251 = DIRECTION ( 'NONE',  ( 0.000000000000000000, -0.9996573249755572599, -0.02617694830787311439 ) ) ;
#30250 =( NAMED_UNIT ( * ) PLANE_ANGLE_UNIT ( ) SI_UNIT ( $, .RADIAN. ) );
#30253 = CIRCLE ( 'NONE', #766702, 13.99999999999995381 ) ;
#30252 = CARTESIAN_POINT ( 'NONE',  ( -12.83882285676540214, 8.400000000000000355, -27.85000000000000142 ) ) ;
#30254 = ADVANCED_FACE ( 'NONE', ( #160034 ), #529607, .F. ) ;
#30255 = SURFACE_STYLE_FILL_AREA ( #149774 ) ;
#30256 = CARTESIAN_POINT ( 'NONE',  ( 0.1515137371856963566, -2.984335370733835813, -17.99568662802909458 ) ) ;
#30257 = SURFACE_SIDE_STYLE ('',( #161492 ) ) ;
#30258 = CARTESIAN_POINT ( 'NONE',  ( 13.16228626087716691, 27.50364340292528098, -6.925341225090824615 ) ) ;
#30259 = LINE ( 'NONE', #392390, #462911 ) ;
#30260 =( NAMED_UNIT ( * ) PLANE_ANGLE_UNIT ( ) SI_UNIT ( $, .RADIAN. ) );
#30262 = EDGE_CURVE ( 'NONE', #42347, #128936, #525670, .T. ) ;
#30261 = CARTESIAN_POINT ( 'NONE',  ( -3.007810261021623965, 14.48502375980838330, 0.5719195389818476638 ) ) ;
#30264 = CARTESIAN_POINT ( 'NONE',  ( 12.12743745318850053, -9.266123732941425217, -27.48403136658083667 ) ) ;
#30263 = CARTESIAN_POINT ( 'NONE',  ( -58.55717212556101003, 1.167014053065997370, 4.085755141220080766 ) ) ;
#30265 = CARTESIAN_POINT ( 'NONE',  ( 9.789724344341657059, 8.295890263930690622, -28.40023736955571820 ) ) ;
#30267 = ORIENTED_EDGE ( 'NONE', *, *, #287793, .T. ) ;
#30266 = CARTESIAN_POINT ( 'NONE',  ( 21.39553441941089673, 21.79627127133583286, 27.51722907095477311 ) ) ;
#30268 = PLANE ( 'NONE',  #699323 ) ;
#30270 = CARTESIAN_POINT ( 'NONE',  ( 139.6999999999999886, -3.469446951953614189E-15, 34.59999999999999432 ) ) ;
#30269 = DIRECTION ( 'NONE',  ( -1.000000000000000000, -3.259387222699660009E-16, -0.000000000000000000 ) ) ;
#30271 = SURFACE_SIDE_STYLE ('',( #559431 ) ) ;
#30272 = VECTOR ( 'NONE', #227627, 1000.000000000000000 ) ;
#30274 =( NAMED_UNIT ( * ) SI_UNIT ( $, .STERADIAN. ) SOLID_ANGLE_UNIT ( ) );
#30273 = SURFACE_STYLE_USAGE ( .BOTH. , #575087 ) ;
#30275 = DIRECTION ( 'NONE',  ( 1.000000000000000000, -1.868061709237320149E-18, 3.146739902674830261E-16 ) ) ;
#30276 = CARTESIAN_POINT ( 'NONE',  ( 13.99691924053577985, -6.985733198544738620, 3.999999999999981792 ) ) ;
#30277 = CARTESIAN_POINT ( 'NONE',  ( -14.26933114768761790, 25.97298441558440274, -4.194319682336081101 ) ) ;
#30279 = LINE ( 'NONE', #762075, #429227 ) ;
#30278 = CARTESIAN_POINT ( 'NONE',  ( 15.22735433043474451, 2.539999999999995595, 0.6207093485603706329 ) ) ;
#30281 = LINE ( 'NONE', #141996, #541049 ) ;
#30280 = CIRCLE ( 'NONE', #537838, 27.94000000000000128 ) ;
#30282 = EDGE_CURVE ( 'NONE', #284346, #775068, #460323, .T. ) ;
#30283 = STYLED_ITEM ( 'NONE', ( #386843 ), #696208 ) ;
#30284 = SURFACE_SIDE_STYLE ('',( #213366 ) ) ;
#30285 = CARTESIAN_POINT ( 'NONE',  ( -13.46200000000000507, 13.81461435815462835, 3.613223528057571521 ) ) ;
#30287 = DIRECTION ( 'NONE',  ( 1.000000000000000000, 0.000000000000000000, 0.000000000000000000 ) ) ;
#30286 = CARTESIAN_POINT ( 'NONE',  ( 14.67586717556010534, 30.27168185876621109, -3.101438802445946941 ) ) ;
#30288 = EDGE_CURVE ( 'NONE', #326067, #578460, #700974, .T. ) ;
#30289 = CARTESIAN_POINT ( 'NONE',  ( -12.38550981112949323, -8.683529208388257814, -2.108913005641740668 ) ) ;
#30290 = ORIENTED_EDGE ( 'NONE', *, *, #215625, .F. ) ;
#30291 = CARTESIAN_POINT ( 'NONE',  ( 27.87458589551667743, -1.910949434837279748, -7.078656474456972880 ) ) ;
#30292 = CARTESIAN_POINT ( 'NONE',  ( -12.50614255904380556, 8.681905054463955551, -27.36172612275800375 ) ) ;
#30293 = CARTESIAN_POINT ( 'NONE',  ( -13.43660000000000565, 13.95713862330652333, -0.2278039571147993658 ) ) ;
#30294 = EDGE_LOOP ( 'NONE', ( #179819, #580928, #39360, #530345 ) ) ;
#30297 = STYLED_ITEM ( 'NONE', ( #118623 ), #32081 ) ;
#30296 = DIRECTION ( 'NONE',  ( 0.000000000000000000, 0.000000000000000000, -1.000000000000000000 ) ) ;
#30295 = CARTESIAN_POINT ( 'NONE',  ( 10.76755689350203404, -9.694761146975960031, -27.25165697542864507 ) ) ;
#30299 = COLOUR_RGB ( '',0.2509803921568627416, 0.2509803921568627416, 0.2509803921568627416 ) ;
#30298 =( NAMED_UNIT ( * ) SI_UNIT ( $, .STERADIAN. ) SOLID_ANGLE_UNIT ( ) );
#30300 = DIRECTION ( 'NONE',  ( -1.108601371961725316E-31, -3.166851884096580450E-16, 1.000000000000000000 ) ) ;
#30301 = CARTESIAN_POINT ( 'NONE',  ( 0.7298219064832126568, 19.04746000000000095, -11.41797727007168284 ) ) ;
#30302 = PRESENTATION_LAYER_ASSIGNMENT (  '', '', ( #17730 ) ) ;
#30304 = EDGE_CURVE ( 'NONE', #552434, #553164, #257525, .T. ) ;
#30303 =( NAMED_UNIT ( * ) SI_UNIT ( $, .STERADIAN. ) SOLID_ANGLE_UNIT ( ) );
#30305 = CARTESIAN_POINT ( 'NONE',  ( -4.032319019478070921, -8.227779125436880392, -35.59517657396639834 ) ) ;
#30306 = CARTESIAN_POINT ( 'NONE',  ( -2.487916263116379145, -13.97348711494120366, -0.02539999999999840302 ) ) ;
#30307 = DIRECTION ( 'NONE',  ( -0.000000000000000000, 1.000000000000000000, -0.000000000000000000 ) ) ;
#30310 = CARTESIAN_POINT ( 'NONE',  ( -8.103673564028357035, 0.2540000000000007807, 12.90690027728066980 ) ) ;
#30309 =( BOUNDED_SURFACE ( )  B_SPLINE_SURFACE ( 3, 1, ( 
 ( #235834, #585761 ),
 ( #713133, #653459 ),
 ( #351351, #52762 ),
 ( #283828, #287741 ) ),
 .UNSPECIFIED., .F., .F., .T. ) 
 B_SPLINE_SURFACE_WITH_KNOTS ( ( 4, 4 ),
 ( 2, 2 ),
 ( 0.000000000000000000, 1.000000000000000000 ),
 ( 0.000000000000000000, 1.000000000000000000 ),
 .UNSPECIFIED. ) 
 GEOMETRIC_REPRESENTATION_ITEM ( )  RATIONAL_B_SPLINE_SURFACE ( (
 ( 1.000000000000000000, 1.000000000000000000),
 ( 0.8128932002257679423, 0.8128932002257679423),
 ( 0.8128932002257679423, 0.8128932002257679423),
 ( 1.000000000000000000, 1.000000000000000000) ) ) 
 REPRESENTATION_ITEM ( '' )  SURFACE ( )  );
#30308 = CARTESIAN_POINT ( 'NONE',  ( -14.99999999999999467, -15.00000000000000000, 19.05000000000000071 ) ) ;
#30311 = ORIENTED_EDGE ( 'NONE', *, *, #239261, .T. ) ;
#30312 = VECTOR ( 'NONE', #438639, 999.9999999999998863 ) ;
#30313 = VERTEX_POINT ( 'NONE', #108092 ) ;
#30314 = CARTESIAN_POINT ( 'NONE',  ( 14.06662769565445181, 20.08414266060671238, 5.208645275634027350 ) ) ;
#30315 = DIRECTION ( 'NONE',  ( 0.000000000000000000, -0.02617694830787508156, 0.9996573249755572599 ) ) ;
#30317 = CARTESIAN_POINT ( 'NONE',  ( -11.17605626830299670, 8.960000000000020393, -28.17331615074622420 ) ) ;
#30316 = CARTESIAN_POINT ( 'NONE',  ( -1.862068965517399866, 14.44994999999999941, -18.11293103448269903 ) ) ;
#30319 = CARTESIAN_POINT ( 'NONE',  ( -2.810344827586364946, 14.44994999999999941, -19.81982758620685203 ) ) ;
#30318 = CARTESIAN_POINT ( 'NONE',  ( -31.74999999999995737, 0.000000000000000000, 0.000000000000000000 ) ) ;
#30320 = CARTESIAN_POINT ( 'NONE',  ( -12.98458960163641329, -9.899999999999961275, -28.49663230149241144 ) ) ;
#30321 = FILL_AREA_STYLE_COLOUR ( '', #722553 ) ;
#30322 = ADVANCED_FACE ( 'NONE', ( #756674 ), #350953, .F. ) ;
#30323 = CARTESIAN_POINT ( 'NONE',  ( -10.92652093492989884, -8.617656912806570091, -3.222024949304320263 ) ) ;
#30327 = ORIENTED_EDGE ( 'NONE', *, *, #739690, .T. ) ;
#30326 = CARTESIAN_POINT ( 'NONE',  ( -12.90578133648839909, -8.110619098901240775, -3.101222423443119602 ) ) ;
#30325 = CARTESIAN_POINT ( 'NONE',  ( -0.4000000000000000222, 11.99999999999999645, -5.500000000000001776 ) ) ;
#30324 = DIRECTION ( 'NONE',  ( 1.000000000000000000, 0.000000000000000000, 0.000000000000000000 ) ) ;
#30328 = CARTESIAN_POINT ( 'NONE',  ( 146.5262209798051174, 308.0860249133530715, 61.76826207682860570 ) ) ;
#30329 = CARTESIAN_POINT ( 'NONE',  ( -56.50000000000000711, 10.84320665999991640, 1.911949439999982570 ) ) ;
#30330 = EDGE_LOOP ( 'NONE', ( #207445, #16047, #663791, #466313, #260695 ) ) ;
#30332 = CARTESIAN_POINT ( 'NONE',  ( -1.178606299119998146, 14.03664829443999373, 1.389134033497052556E-16 ) ) ;
#30331 = CARTESIAN_POINT ( 'NONE',  ( -10.02235426826329956, 8.293897980662309877, -27.28923308012189963 ) ) ;
#30333 = DIRECTION ( 'NONE',  ( 0.000000000000000000, 0.000000000000000000, 1.000000000000000000 ) ) ;
#30334 = CARTESIAN_POINT ( 'NONE',  ( 5.722564426736284737, -15.65972970120265373, -13.29761803768813344 ) ) ;
#30335 = CARTESIAN_POINT ( 'NONE',  ( -13.66264059669728503, 18.74403978416007277, 6.191309643602204815 ) ) ;
#30337 = EDGE_CURVE ( 'NONE', #762218, #785469, #573128, .T. ) ;
#30336 = CARTESIAN_POINT ( 'NONE',  ( 1.638770796150011533, 28.67972988228479636, 59.19274047632953284 ) ) ;
#30340 = CARTESIAN_POINT ( 'NONE',  ( -10.76672175408008947, 8.824464672112108943, -27.48471963900478698 ) ) ;
#30339 = CARTESIAN_POINT ( 'NONE',  ( -2.689103797885886937, 34.83356782128928586, -14.62791241129016484 ) ) ;
#30338 =( GEOMETRIC_REPRESENTATION_CONTEXT ( 3 ) GLOBAL_UNCERTAINTY_ASSIGNED_CONTEXT ( ( #513685 ) ) GLOBAL_UNIT_ASSIGNED_CONTEXT ( ( #691652, #631865, #142903 ) ) REPRESENTATION_CONTEXT ( 'NONE', 'WORKASPACE' ) );
#30341 = CARTESIAN_POINT ( 'NONE',  ( 8.895191786660657129, 14.44999999999999396, -11.73386474829920090 ) ) ;
#30342 =( NAMED_UNIT ( * ) SI_UNIT ( $, .STERADIAN. ) SOLID_ANGLE_UNIT ( ) );
#30344 = EDGE_CURVE ( 'NONE', #620126, #423, #588510, .T. ) ;
#30343 = CARTESIAN_POINT ( 'NONE',  ( 10.79180274723346855, -8.565138124435183187, -3.236228437527500557 ) ) ;
#30346 = CARTESIAN_POINT ( 'NONE',  ( -13.15000000000000036, 9.852674546895100249, -26.08721891316670138 ) ) ;
#30345 = DIRECTION ( 'NONE',  ( 1.000000000000000000, 0.000000000000000000, 0.000000000000000000 ) ) ;
#30348 = EDGE_CURVE ( 'NONE', #663885, #203226, #330906, .T. ) ;
#30347 = CARTESIAN_POINT ( 'NONE',  ( 11.11604816051739952, 7.853366586897430501, -28.04127615582930133 ) ) ;
#30349 = CARTESIAN_POINT ( 'NONE',  ( 10.15624999999990052, -10.24323743147430044, -26.86908814583830463 ) ) ;
#30351 = ADVANCED_FACE ( 'NONE', ( #438363 ), #271185, .T. ) ;
#30350 = SURFACE_STYLE_USAGE ( .BOTH. , #325094 ) ;
#30352 = ORIENTED_EDGE ( 'NONE', *, *, #49739, .F. ) ;
#30353 = CARTESIAN_POINT ( 'NONE',  ( -9.774381493851029390, -9.792333303535052380, -28.41903650021890115 ) ) ;
#30354 = PRESENTATION_STYLE_ASSIGNMENT (( #519444 ) ) ;
#30355 = SURFACE_STYLE_USAGE ( .BOTH. , #90113 ) ;
#30356 = CARTESIAN_POINT ( 'NONE',  ( 1.503141417657420487, -1.503141417657379852, -143.7511015624999970 ) ) ;
#30357 = ORIENTED_EDGE ( 'NONE', *, *, #571762, .T. ) ;
#30358 = CARTESIAN_POINT ( 'NONE',  ( 11.57860426826299971, -10.18535818585469954, -28.34425487625600226 ) ) ;
#30359 = EDGE_LOOP ( 'NONE', ( #73576, #194134, #315863, #632339 ) ) ;
#30360 = CARTESIAN_POINT ( 'NONE',  ( 6.278999999999819615, 31.38266171805509330, -25.29888804343873332 ) ) ;
#30361 = DIRECTION ( 'NONE',  ( 1.131240564625439637E-16, 4.690997416412392070E-17, 1.000000000000000000 ) ) ;
#30362 = CARTESIAN_POINT ( 'NONE',  ( 14.92877890875986147, 26.35091436248449526, 1.459988595567323078 ) ) ;
#30364 = ORIENTED_EDGE ( 'NONE', *, *, #417774, .F. ) ;
#30363 = CARTESIAN_POINT ( 'NONE',  ( -10.88055133376694705, 14.68129130524750003, 2.627151872180539804 ) ) ;
#30366 = ORIENTED_EDGE ( 'NONE', *, *, #193101, .T. ) ;
#30365 =( NAMED_UNIT ( * ) SI_UNIT ( $, .STERADIAN. ) SOLID_ANGLE_UNIT ( ) );
#30367 = CARTESIAN_POINT ( 'NONE',  ( 11.11193760159640043, 8.113803453760429107, -2.106230100291950347 ) ) ;
#30368 = CARTESIAN_POINT ( 'NONE',  ( 12.78551230472233335, 7.688823265934107809, -2.502487232265670603 ) ) ;
#30369 = DIRECTION ( 'NONE',  ( -7.310455096165886638E-17, -1.000000000000000000, -2.775557561561324106E-17 ) ) ;
#30370 = B_SPLINE_CURVE_WITH_KNOTS ( 'NONE', 3,
 ( #16896, #625489, #192268, #132610, #609729, #196191, #740975, #506050, #140455, #68857, #323502, #498217, #434863, #251989 ),
 .UNSPECIFIED., .F., .F.,
 ( 4, 2, 2, 2, 2, 2, 4 ),
 ( 2.602085213965210642E-18, 0.001391080044437345564, 0.002086620066656009673, 0.002782160088874673781, 0.004173240133312019345, 0.004868780155530692128, 0.005564320177749364910 ),
 .UNSPECIFIED. ) ;
#30371 = CARTESIAN_POINT ( 'NONE',  ( -12.69999999999998863, 11.75269999999999904, 88.89999999999997726 ) ) ;
#30372 = ORIENTED_EDGE ( 'NONE', *, *, #442769, .T. ) ;
#30373 = CARTESIAN_POINT ( 'NONE',  ( 12.39651936263593690, 8.970544361148208523, -27.83579886931719471 ) ) ;
#30376 = ORIENTED_EDGE ( 'NONE', *, *, #92213, .T. ) ;
#30375 = CARTESIAN_POINT ( 'NONE',  ( 21.88449892559754062, 17.36986778232696338, -7.451989583333335609 ) ) ;
#30374 =( LENGTH_UNIT ( ) NAMED_UNIT ( * ) SI_UNIT ( .MILLI., .METRE. ) );
#30378 = ORIENTED_EDGE ( 'NONE', *, *, #702360, .T. ) ;
#30377 =( LENGTH_UNIT ( ) NAMED_UNIT ( * ) SI_UNIT ( .MILLI., .METRE. ) );
#30379 = CARTESIAN_POINT ( 'NONE',  ( -10.90313960163640239, 8.186430042638166427, -3.210345153700561394 ) ) ;
#30381 = VECTOR ( 'NONE', #278840, 1000.000000000000000 ) ;
#30380 = CIRCLE ( 'NONE', #615734, 0.7999999999999986011 ) ;
#30382 = ADVANCED_FACE ( 'NONE', ( #327004 ), #752950, .F. ) ;
#30383 = LINE ( 'NONE', #273250, #673911 ) ;
#30384 = CARTESIAN_POINT ( 'NONE',  ( -59.44972493942101011, -2.583920953067862403, 3.664258511496000459 ) ) ;
#30385 = CARTESIAN_POINT ( 'NONE',  ( 10.63511145993610008, -9.252526696903869308, -2.898313321902629802 ) ) ;
#30386 = FILL_AREA_STYLE ('',( #575202 ) ) ;
#30387 = COLOUR_RGB ( '',0.4941176470588235503, 0.4941176470588235503, 0.4941176470588235503 ) ;
#30388 = CARTESIAN_POINT ( 'NONE',  ( 11.57280922571019666, -10.18190505446390226, -28.33827387724202040 ) ) ;
#30389 = CARTESIAN_POINT ( 'NONE',  ( 1.319383847460584125, 19.04746000000000095, -12.45222688052301763 ) ) ;
#30390 =( LENGTH_UNIT ( ) NAMED_UNIT ( * ) SI_UNIT ( .MILLI., .METRE. ) );
#30391 = VERTEX_POINT ( 'NONE', #497817 ) ;
#30392 = PLANE ( 'NONE',  #317766 ) ;
#30393 = VECTOR ( 'NONE', #89870, 1000.000000000000227 ) ;
#30395 = CARTESIAN_POINT ( 'NONE',  ( 10.44528974850280534, 7.963939597079678023, -28.35671280394704041 ) ) ;
#30394 = SURFACE_SIDE_STYLE ('',( #149914 ) ) ;
#30398 = EDGE_CURVE ( 'NONE', #379957, #60374, #321176, .T. ) ;
#30397 = CARTESIAN_POINT ( 'NONE',  ( -58.20127950000000538, -7.866042580000006446, 0.9628191587970000853 ) ) ;
#30396 =( LENGTH_UNIT ( ) NAMED_UNIT ( * ) SI_UNIT ( .MILLI., .METRE. ) );
#30400 = CARTESIAN_POINT ( 'NONE',  ( 10.68124999999989910, 8.744901585855732407, -3.580327953326937873 ) ) ;
#30399 = DIRECTION ( 'NONE',  ( 1.000000000000000000, 1.113623477791657954E-15, -2.421326202530317636E-15 ) ) ;
#30401 = CARTESIAN_POINT ( 'NONE',  ( 12.63478960163610765, 8.401097362187703865, -3.246631370356829915 ) ) ;
#30402 = CARTESIAN_POINT ( 'NONE',  ( 7.030114206160955170, 14.73412519617714622, 0.6095069789102556257 ) ) ;
#30403 = CARTESIAN_POINT ( 'NONE',  ( -11.87081461708738495, 8.970727635021933821, -2.606650355453730139 ) ) ;
#30404 = CARTESIAN_POINT ( 'NONE',  ( -12.24743868208551056, -10.00996100651085996, -28.41484463118642267 ) ) ;
#30405 = CARTESIAN_POINT ( 'NONE',  ( -14.34793878195713113, 25.94214047787292543, -4.374550311273848635 ) ) ;
#30407 = CARTESIAN_POINT ( 'NONE',  ( 8.885000000000141895, -4.194999999999800444, -26.55199999999999960 ) ) ;
#30406 = CARTESIAN_POINT ( 'NONE',  ( 2.918396551211957402, -14.22653999999998753, -5.409331317010650508 ) ) ;
#30408 = CARTESIAN_POINT ( 'NONE',  ( -13.43660000000000743, -13.95937080061227675, -1.846671158535935220 ) ) ;
#30409 =( NAMED_UNIT ( * ) SI_UNIT ( $, .STERADIAN. ) SOLID_ANGLE_UNIT ( ) );
#30411 = EDGE_CURVE ( 'NONE', #243782, #308985, #669983, .T. ) ;
#30410 = CARTESIAN_POINT ( 'NONE',  ( 4.360999451259684356, 19.04999999999999716, -15.99607578345146131 ) ) ;
#30413 = EDGE_CURVE ( 'NONE', #343466, #223718, #67068, .T. ) ;
#30412 = CARTESIAN_POINT ( 'NONE',  ( -40.00000000000000000, 13.32500000000000462, 0.000000000000000000 ) ) ;
#30414 = CARTESIAN_POINT ( 'NONE',  ( 12.86264101100828761, 7.840000000000016733, -27.85000000000002984 ) ) ;
#30417 = CARTESIAN_POINT ( 'NONE',  ( 12.14932268268979954, -8.974121807526099559, -2.600000000000000089 ) ) ;
#30416 = CARTESIAN_POINT ( 'NONE',  ( 0.6788280783754085945, -14.22653999999998753, -4.747830564800002762 ) ) ;
#30415 = CARTESIAN_POINT ( 'NONE',  ( -11.61395626830300110, -10.17999999999999972, -28.33497422611930361 ) ) ;
#30419 = VERTEX_POINT ( 'NONE', #259437 ) ;
#30418 = CARTESIAN_POINT ( 'NONE',  ( -11.77300981112950495, -7.832941583223473891, -2.272608670427830990 ) ) ;
#30420 = CARTESIAN_POINT ( 'NONE',  ( 6.396762629269132638, 0.02540000000000000244, 10.11870382932680634 ) ) ;
#30423 = EDGE_LOOP ( 'NONE', ( #82936, #691650, #156946, #735107 ) ) ;
#30422 = MECHANICAL_DESIGN_GEOMETRIC_PRESENTATION_REPRESENTATION (  '', ( #17845 ), #729355 ) ;
#30421 = FACE_OUTER_BOUND ( 'NONE', #702136, .T. ) ;
#30424 = VERTEX_POINT ( 'NONE', #140041 ) ;
#30425 = CARTESIAN_POINT ( 'NONE',  ( -5.562796956215416699, 1.752445926768638529, -6.955999999999998629 ) ) ;
#30426 = CARTESIAN_POINT ( 'NONE',  ( -12.79882810410215832, 7.765456679520410077, -2.600000000000000089 ) ) ;
#30428 = CARTESIAN_POINT ( 'NONE',  ( 11.23278974850279965, 8.838826160640980589, -28.22763938651350202 ) ) ;
#30427 = CARTESIAN_POINT ( 'NONE',  ( 16.75000000000000000, 15.49999999999999289, -2.755455298081669578E-17 ) ) ;
#30429 = FILL_AREA_STYLE_COLOUR ( '', #267386 ) ;
#30430 = CARTESIAN_POINT ( 'NONE',  ( 10.56255508741319638, -8.186430042638153992, -3.210345153700598697 ) ) ;
#30431 = DIRECTION ( 'NONE',  ( 1.000000000000000000, 0.000000000000000000, 0.000000000000000000 ) ) ;
#30434 = CIRCLE ( 'NONE', #168485, 2.552699999999990865 ) ;
#30433 = CARTESIAN_POINT ( 'NONE',  ( -11.45770626830300110, -7.975535327887910420, -2.234719639004810077 ) ) ;
#30432 = DIRECTION ( 'NONE',  ( 0.000000000000000000, -0.08503440604059085695, -0.9963780155088348689 ) ) ;
#30435 = CARTESIAN_POINT ( 'NONE',  ( 114.3000000000000114, 12.70000000000000107, 16.19999999999999218 ) ) ;
#30436 = CARTESIAN_POINT ( 'NONE',  ( 27.80227970804427429, -2.771112629695828389, 5.776199618365566835 ) ) ;
#30439 = CARTESIAN_POINT ( 'NONE',  ( -9.306272652054996541, 18.92299999999999471, -0.3557113919694655513 ) ) ;
#30438 = DIRECTION ( 'NONE',  ( -1.000000000000000000, -0.000000000000000000, -0.000000000000000000 ) ) ;
#30437 = CARTESIAN_POINT ( 'NONE',  ( 12.83882285676540214, 9.183800012739705920, -2.600000000000000089 ) ) ;
#30440 = FACE_OUTER_BOUND ( 'NONE', #690300, .T. ) ;
#30441 = ORIENTED_EDGE ( 'NONE', *, *, #132459, .F. ) ;
#30442 = CARTESIAN_POINT ( 'NONE',  ( -11.36467647779620727, 8.399999999999995026, -1.945217340855618593 ) ) ;
#30443 = AXIS2_PLACEMENT_3D ( 'NONE', #583639, #480002, #539643 ) ;
#30444 = VERTEX_POINT ( 'NONE', #382660 ) ;
#30445 = DIRECTION ( 'NONE',  ( -0.000000000000000000, -1.000000000000000000, -0.000000000000000000 ) ) ;
#30446 = EDGE_CURVE ( 'NONE', #667680, #643140, #422644, .T. ) ;
#30447 = FACE_OUTER_BOUND ( 'NONE', #597030, .T. ) ;
#30448 = COLOUR_RGB ( '',0.7921568627450980005, 0.8196078431372548767, 0.9333333333333333481 ) ;
#30449 = ORIENTED_EDGE ( 'NONE', *, *, #221026, .T. ) ;
#30451 = ORIENTED_EDGE ( 'NONE', *, *, #527735, .F. ) ;
#30450 = DIRECTION ( 'NONE',  ( 0.000000000000000000, 0.000000000000000000, 1.000000000000000000 ) ) ;
#30452 = CIRCLE ( 'NONE', #691453, 0.1499999999999999667 ) ;
#30454 = ORIENTED_EDGE ( 'NONE', *, *, #146506, .F. ) ;
#30453 = VERTEX_POINT ( 'NONE', #708297 ) ;
#30455 = CARTESIAN_POINT ( 'NONE',  ( 3.347801600313789816, 35.46669251422520119, -14.49131993453102574 ) ) ;
#30456 = CARTESIAN_POINT ( 'NONE',  ( -8.099063291139247056, 19.04746000000000095, -12.47614240506329608 ) ) ;
#30458 = COLOUR_RGB ( '',0.8980392156862745390, 0.9176470588235293713, 0.9294117647058823817 ) ;
#30457 = CARTESIAN_POINT ( 'NONE',  ( -11.95777093492990772, -9.899999999999961275, -28.50900650167472605 ) ) ;
#30459 = CARTESIAN_POINT ( 'NONE',  ( 13.63941573656632755, 24.02375747248768789, -6.242304034306265237 ) ) ;
#30460 = CARTESIAN_POINT ( 'NONE',  ( -9.307593104047217736, -14.34918571428570289, -8.413291835354851145 ) ) ;
#30461 = ORIENTED_EDGE ( 'NONE', *, *, #167248, .F. ) ;
#30462 = CARTESIAN_POINT ( 'NONE',  ( 10.11568747860245843, 34.24769430589588382, 27.57876190085994139 ) ) ;
#30463 = B_SPLINE_CURVE_WITH_KNOTS ( 'NONE', 3,
 ( #34842, #452628, #281608, #575740 ),
 .UNSPECIFIED., .F., .F.,
 ( 4, 4 ),
 ( 0.000000000000000000, 1.000000000000000000 ),
 .UNSPECIFIED. ) ;
#30466 = CARTESIAN_POINT ( 'NONE',  ( -12.58186476004302889, 2.610964793032093834, -8.473551413083882267 ) ) ;
#30465 = DIRECTION ( 'NONE',  ( 0.000000000000000000, 0.000000000000000000, -1.000000000000000000 ) ) ;
#30464 = CARTESIAN_POINT ( 'NONE',  ( 6.323648053084743204, 0.02540000000000000244, 11.93986684863096670 ) ) ;
#30467 = VERTEX_POINT ( 'NONE', #346588 ) ;
#30468 = CARTESIAN_POINT ( 'NONE',  ( 11.58478960163608740, 8.400000000000027001, -28.49663230149241144 ) ) ;
#30469 = ORIENTED_EDGE ( 'NONE', *, *, #183862, .T. ) ;
#30470 = STYLED_ITEM ( 'NONE', ( #458120 ), #47450 ) ;
#30471 = CARTESIAN_POINT ( 'NONE',  ( -11.55333443584860476, 8.994373466989777910, -27.64289482653137853 ) ) ;
#30473 = CARTESIAN_POINT ( 'NONE',  ( 12.83364291082824593, 2.539999999999995151, -8.219197627344646762 ) ) ;
#30472 = CARTESIAN_POINT ( 'NONE',  ( 11.16955493568466018, 7.885913592174569331, -2.822070180929215244 ) ) ;
#30475 =( NAMED_UNIT ( * ) PLANE_ANGLE_UNIT ( ) SI_UNIT ( $, .RADIAN. ) );
#30474 = CARTESIAN_POINT ( 'NONE',  ( -13.81785884402932574, 25.54384577149681235, 5.502082017750491438 ) ) ;
#30476 = ORIENTED_EDGE ( 'NONE', *, *, #200110, .F. ) ;
#30478 = EDGE_CURVE ( 'NONE', #735006, #618046, #242153, .T. ) ;
#30477 = CARTESIAN_POINT ( 'NONE',  ( 14.98781784480777901, 25.38196709956708474, -0.6778630190832907187 ) ) ;
#30480 = VECTOR ( 'NONE', #516857, 1000.000000000000000 ) ;
#30479 = CARTESIAN_POINT ( 'NONE',  ( 2.180595335405814961, 14.20985524482252771, -0.02540000000000025224 ) ) ;
#30481 = CARTESIAN_POINT ( 'NONE',  ( 9.998972934969462045, 8.504109736069361603, -27.29976263044429885 ) ) ;
#30482 = CARTESIAN_POINT ( 'NONE',  ( 27.74416381650753038, 3.304658658934357174, -6.652812232905983336 ) ) ;
#30483 = UNCERTAINTY_MEASURE_WITH_UNIT (LENGTH_MEASURE( 1.000000000000000082E-05 ), #436839, 'distance_accuracy_value', 'NONE');
#30484 = CARTESIAN_POINT ( 'NONE',  ( 2.568071216960519543, 14.44994999999999941, -8.557611315616489023 ) ) ;
#30485 = CARTESIAN_POINT ( 'NONE',  ( 14.84462880776733051, 24.61549906147999067, 0.9182265291321746181 ) ) ;
#30487 = CARTESIAN_POINT ( 'NONE',  ( 2.264553387303480214, 36.15994889708190385, 14.82807470273860062 ) ) ;
#30486 = CIRCLE ( 'NONE', #360655, 2.032000000000000028 ) ;
#30488 = EDGE_LOOP ( 'NONE', ( #205011, #515032, #179921, #468161, #180350, #597229 ) ) ;
#30491 = CARTESIAN_POINT ( 'NONE',  ( 10.50000000000000000, -14.34999999999999964, 1.750000000000000000 ) ) ;
#30490 = CARTESIAN_POINT ( 'NONE',  ( -12.71286389960667407, 26.88224985322295524, 7.719419245918966332 ) ) ;
#30489 = B_SPLINE_SURFACE_WITH_KNOTS ( 'NONE', 1, 3, ( 
 ( #512928, #318650, #382111, #266725, #624535, #632395, #199126, #91473, #755645, #326442, #79632, #210843, #206948, #696053, #23791, #151212, #751771, #393856, #636309, #747866, #203043, #334275, #445611, #628468, #31693, #449511, #692163, #516856, #759618, #110991, #43473, #107045, #476795, #465053, #155190, #528597, #413498, #401706, #349928, #596081, #230477, #532509, #468941, #162916, #703870, #767422, #51357, #779176, #338153, #592162, #397787, #640255, #103097, #346055, #472886, #461152, #39536, #95311, #294153, #588228, #652016, #580413, #290241, #342071, #353882, #536451 ),
 ( #35624, #520765, #47412, #170743, #409562, #775244, #286321, #584348, #715614, #711674, #222602, #644151, #166812, #771318, #655987, #234407, #282397, #278484, #99209, #763497, #524655, #707757, #218723, #226559, #159041, #405598, #648070, #735180, #719531, #492432, #488510, #190358, #55242, #727319, #667645, #122817, #174653, #417399, #302004, #433005, #659875, #675575, #731202, #130725, #298070, #182472, #365547, #114956, #671585, #373390, #242244, #357775, #238348, #425160, #615754, #786973, #70869, #250115, #7154, #313849, #544234, #548141, #552037, #186434, #480711, #600004 ) ),
 .UNSPECIFIED., .F., .F., .F.,
 ( 2, 2 ),
 ( 4, 2, 2, 2, 2, 2, 2, 2, 2, 2, 2, 2, 2, 2, 2, 2, 2, 2, 2, 2, 2, 2, 2, 2, 2, 2, 2, 2, 2, 2, 2, 2, 4 ),
 ( 0.000000000000000000, 1.000000000000000000 ),
 ( 0.000000000000000000, 0.06250000000000000000, 0.09375000000000000000, 0.1093750000000000000, 0.1171875000000000000, 0.1210937500000000000, 0.1250000000000000000, 0.1875000000000000000, 0.2187500000000000000, 0.2343750000000000000, 0.2421875000000000000, 0.2500000000000000000, 0.3125000000000000000, 0.3437500000000000000, 0.3750000000000000000, 0.4375000000000000000, 0.4687500000000000000, 0.4843750000000000000, 0.4921875000000000000, 0.5000000000000000000, 0.5625000000000000000, 0.5937500000000000000, 0.6250000000000000000, 0.6875000000000000000, 0.7187500000000000000, 0.7500000000000000000, 0.8750000000000000000, 0.9062500000000000000, 0.9218750000000000000, 0.9296875000000000000, 0.9335937500000000000, 0.9375000000000000000, 1.000000000000000000 ),
 .UNSPECIFIED. ) ;
#30493 = ORIENTED_EDGE ( 'NONE', *, *, #8832, .T. ) ;
#30492 = CARTESIAN_POINT ( 'NONE',  ( -13.37674775576843622, 30.41047756166543792, 6.786944784621637083 ) ) ;
#30495 = STYLED_ITEM ( 'NONE', ( #667168 ), #210653 ) ;
#30494 = SURFACE_STYLE_FILL_AREA ( #698761 ) ;
#30496 = CARTESIAN_POINT ( 'NONE',  ( 10.73568018545850045, 7.974916042985180198, -2.235440499385030311 ) ) ;
#30497 = STYLED_ITEM ( 'NONE', ( #47050 ), #453332 ) ;
#30498 = CARTESIAN_POINT ( 'NONE',  ( 27.92467192092467343, 0.9253721352374563169, 2.095309898831791973 ) ) ;
#30500 = CARTESIAN_POINT ( 'NONE',  ( 1.767938173760586151, 35.58519469548747338, 14.76755239110334372 ) ) ;
#30499 = CARTESIAN_POINT ( 'NONE',  ( 10.15422175407990757, -10.32178942950050526, -28.34012958541079996 ) ) ;
#30501 = EDGE_CURVE ( 'NONE', #407211, #771887, #32237, .T. ) ;
#30502 = UNCERTAINTY_MEASURE_WITH_UNIT (LENGTH_MEASURE( 1.000000000000000082E-05 ), #541697, 'distance_accuracy_value', 'NONE');
#30503 = CARTESIAN_POINT ( 'NONE',  ( 9.210000000000153619, 3.235000000000202824, -28.14999999999999503 ) ) ;
#30505 = ORIENTED_EDGE ( 'NONE', *, *, #97060, .F. ) ;
#30504 = CARTESIAN_POINT ( 'NONE',  ( 14.76096908625055093, 31.55277868706812683, 1.822067145039658831 ) ) ;
#30506 = CARTESIAN_POINT ( 'NONE',  ( -10.99063960163639919, -8.928574408181429334, -2.415042991439490194 ) ) ;
#30508 = DIRECTION ( 'NONE',  ( 0.7071067811865489050, 6.242245727565971021E-36, 0.7071067811865462405 ) ) ;
#30507 = CARTESIAN_POINT ( 'NONE',  ( 12.16068018545856688, -10.45999999999999908, -27.70339234283247976 ) ) ;
#30509 = CARTESIAN_POINT ( 'NONE',  ( -11.34818018545870011, 7.978210570499477683, -2.109870414589173127 ) ) ;
#30511 = EDGE_CURVE ( 'NONE', #181130, #96862, #592712, .T. ) ;
#30510 =( GEOMETRIC_REPRESENTATION_CONTEXT ( 3 ) GLOBAL_UNCERTAINTY_ASSIGNED_CONTEXT ( ( #550668 ) ) GLOBAL_UNIT_ASSIGNED_CONTEXT ( ( #103695, #584961, #167420 ) ) REPRESENTATION_CONTEXT ( 'NONE', 'WORKASPACE' ) );
#30512 = CARTESIAN_POINT ( 'NONE',  ( 11.71047175407990082, -9.339999999999950120, -27.52668384925382838 ) ) ;
#30514 = VERTEX_POINT ( 'NONE', #163462 ) ;
#30513 = EDGE_CURVE ( 'NONE', #755082, #684633, #523984, .T. ) ;
#30516 = PRESENTATION_STYLE_ASSIGNMENT (( #575342 ) ) ;
#30515 = CARTESIAN_POINT ( 'NONE',  ( 9.210000000000144738, -1.604651162790489805, -28.14999999999999503 ) ) ;
#30517 = CARTESIAN_POINT ( 'NONE',  ( 11.52027093492969989, -10.47071637170940051, -27.85000000000000142 ) ) ;
#30518 = CARTESIAN_POINT ( 'NONE',  ( 0.000000000000000000, 0.2540000000000007807, 0.000000000000000000 ) ) ;
#30519 = CARTESIAN_POINT ( 'NONE',  ( 11.52322820407354165, 31.21733329926313516, -9.602876011503628462 ) ) ;
#30520 = SURFACE_STYLE_USAGE ( .BOTH. , #646897 ) ;
#30522 = CARTESIAN_POINT ( 'NONE',  ( 46.00512865194750134, 27.84675730726690901, -13.19495152003533889 ) ) ;
#30521 = CARTESIAN_POINT ( 'NONE',  ( 6.467498113777089053, 19.60780012936089989, 27.86225042072061697 ) ) ;
#30525 = CARTESIAN_POINT ( 'NONE',  ( -31.50000000000000000, -1.272006310532011550E-15, -15.25000000000002132 ) ) ;
#30524 = CARTESIAN_POINT ( 'NONE',  ( 25.35306354580187715, 11.74162564621882687, -6.689552781017380489 ) ) ;
#30523 = CARTESIAN_POINT ( 'NONE',  ( 9.882506268302780228, -7.975535327887889103, -2.965280360995200315 ) ) ;
#30527 = ORIENTED_EDGE ( 'NONE', *, *, #608014, .T. ) ;
#30526 = CARTESIAN_POINT ( 'NONE',  ( 11.49420489587208394, -8.065954277390046556, -3.265525953555411753 ) ) ;
#30528 = CARTESIAN_POINT ( 'NONE',  ( -13.07208960163639944, -10.46000000000000085, -27.85000000000000142 ) ) ;
#30529 = CARTESIAN_POINT ( 'NONE',  ( -13.43660000000000565, 13.95661631913680267, 2.389248288813222043 ) ) ;
#30530 = CARTESIAN_POINT ( 'NONE',  ( -32.49999999999998579, 27.00000000000000355, 151.0000000000000000 ) ) ;
#30531 = DIRECTION ( 'NONE',  ( 0.000000000000000000, 0.1700414242437938983, -0.9854369153026194539 ) ) ;
#30532 = UNCERTAINTY_MEASURE_WITH_UNIT (LENGTH_MEASURE( 1.000000000000000082E-05 ), #431038, 'distance_accuracy_value', 'NONE');
#30533 = B_SPLINE_CURVE_WITH_KNOTS ( 'NONE', 3,
 ( #353170, #587524, #158342, #456614, #42762, #774553, #345334, #531799, #472183, #337438, #285616, #289533, #400984, #770599, #527862, #647349, #225825, #412805, #404876, #217997, #229761, #397063, #408835, #579697, #102388, #651309, #639533, #778488 ),
 .UNSPECIFIED., .F., .F.,
 ( 4, 2, 1, 1, 2, 2, 1, 2, 2, 1, 1, 2, 2, 1, 2, 2, 4 ),
 ( 0.000000000000000000, 0.1250000000000077993, 0.1875000000000118239, 0.2187500000000160982, 0.2343750000000157929, 0.2500000000000154876, 0.3750000000000031641, 0.4375000000000002776, 0.4999999999999973355, 0.6249999999999954481, 0.6874999999999922284, 0.7187499999999954481, 0.7499999999999985567, 0.8125000000000072164, 0.8437500000000078826, 0.8750000000000086597, 1.000000000000000000 ),
 .UNSPECIFIED. ) ;
#30535 = DIRECTION ( 'NONE',  ( 6.011982223193869052E-17, -7.182839392720238617E-17, -1.000000000000000000 ) ) ;
#30534 = CARTESIAN_POINT ( 'NONE',  ( -56.50000000000003553, -10.84596410404773437, -1.911948779999954828 ) ) ;
#30537 = SURFACE_STYLE_FILL_AREA ( #221439 ) ;
#30536 = DIRECTION ( 'NONE',  ( -0.000000000000000000, -1.000000000000000000, -0.000000000000000000 ) ) ;
#30538 = PRESENTATION_LAYER_ASSIGNMENT (  '', '', ( #576672 ) ) ;
#30540 = DIRECTION ( 'NONE',  ( 0.000000000000000000, 1.000000000000000000, 0.000000000000000000 ) ) ;
#30539 = AXIS2_PLACEMENT_3D ( 'NONE', #354087, #719731, #67167 ) ;
#30541 = SURFACE_STYLE_USAGE ( .BOTH. , #67743 ) ;
#30542 = CARTESIAN_POINT ( 'NONE',  ( 11.14688960163609899, -10.46000000000000085, -27.85000000000000142 ) ) ;
#30544 = CYLINDRICAL_SURFACE ( 'NONE', #41427, 2.552699999999990865 ) ;
#30543 = CARTESIAN_POINT ( 'NONE',  ( -14.99995076600315613, 27.00344437837759770, -0.03881117587690783438 ) ) ;
#30546 = CARTESIAN_POINT ( 'NONE',  ( -8.589436887503282492, 18.30722227193864526, 26.94590201804292562 ) ) ;
#30545 = AXIS2_PLACEMENT_3D ( 'NONE', #171664, #780074, #374292 ) ;
#30547 = CARTESIAN_POINT ( 'NONE',  ( 12.16193760159640114, 8.114641814145318932, -27.35574512374399703 ) ) ;
#30548 = EDGE_CURVE ( 'NONE', #180816, #88181, #298531, .T. ) ;
#30549 = CARTESIAN_POINT ( 'NONE',  ( 0.000000000000000000, 1.567244251809624567, -154.8884062499999459 ) ) ;
#30550 = ORIENTED_EDGE ( 'NONE', *, *, #172562, .T. ) ;
#30551 = PRESENTATION_LAYER_ASSIGNMENT (  '', '', ( #43621 ) ) ;
#30552 = AXIS2_PLACEMENT_3D ( 'NONE', #730835, #249735, #361295 ) ;
#30555 = ORIENTED_EDGE ( 'NONE', *, *, #778515, .T. ) ;
#30554 = CARTESIAN_POINT ( 'NONE',  ( 13.28862112257818140, 19.77361420793782898, -6.957923614139212454 ) ) ;
#30553 = DIRECTION ( 'NONE',  ( -0.000000000000000000, 1.000000000000000000, -0.000000000000000000 ) ) ;
#30558 = CARTESIAN_POINT ( 'NONE',  ( -10.63194505238378085, 18.38734936708859635, -10.58119768282834272 ) ) ;
#30557 = CYLINDRICAL_SURFACE ( 'NONE', #659577, 0.2083333333333277360 ) ;
#30556 = CARTESIAN_POINT ( 'NONE',  ( -12.61411466982170104, -8.689380901098759935, -3.101222423443119602 ) ) ;
#30559 = CARTESIAN_POINT ( 'NONE',  ( 11.97983772268024794, 8.621630988737670975, -3.125780024158865356 ) ) ;
#30561 = CARTESIAN_POINT ( 'NONE',  ( 14.26463306499045025, 30.08316623376621379, -4.638991649182071519 ) ) ;
#30560 = CARTESIAN_POINT ( 'NONE',  ( -11.50211096668740929, 8.958648919086886764, -2.561123457947699578 ) ) ;
#30562 = CARTESIAN_POINT ( 'NONE',  ( 114.3000000000000114, 12.70000000000000107, 143.1999999999999886 ) ) ;
#30563 = DIRECTION ( 'NONE',  ( 1.000000000000000000, 0.000000000000000000, 0.000000000000000000 ) ) ;
#30564 = DIRECTION ( 'NONE',  ( -0.9565086349990751247, 0.000000000000000000, -0.2917040129518380098 ) ) ;
#30565 = CARTESIAN_POINT ( 'NONE',  ( 9.510000000000134790, -3.433333333333132842, -27.34999999999999432 ) ) ;
#30567 = VERTEX_POINT ( 'NONE', #760159 ) ;
#30566 = EDGE_CURVE ( 'NONE', #428775, #545673, #296118, .T. ) ;
#30568 = MECHANICAL_DESIGN_GEOMETRIC_PRESENTATION_REPRESENTATION (  '', ( #729513 ), #640421 ) ;
#30570 = EDGE_LOOP ( 'NONE', ( #130990, #359035, #600171, #441175 ) ) ;
#30569 = ORIENTED_EDGE ( 'NONE', *, *, #177495, .T. ) ;
#30571 = CARTESIAN_POINT ( 'NONE',  ( -10.68725108772200016, 8.400039909421948892, -27.29000000142209714 ) ) ;
#30573 = EDGE_LOOP ( 'NONE', ( #62254, #751598, #691046, #101852, #488990 ) ) ;
#30572 = CARTESIAN_POINT ( 'NONE',  ( -2.200381311036779586, 33.43313753461504945, 33.28497242441122950 ) ) ;
#30575 = CARTESIAN_POINT ( 'NONE',  ( -38.09999999999999432, 0.9473000000000015852, -114.3000000000000114 ) ) ;
#30574 = MECHANICAL_DESIGN_GEOMETRIC_PRESENTATION_REPRESENTATION (  '', ( #589167 ), #602254 ) ;
#30576 = ORIENTED_EDGE ( 'NONE', *, *, #353552, .T. ) ;
#30578 = CARTESIAN_POINT ( 'NONE',  ( -11.71047175408009799, -8.959999999999999076, -2.276683849253812841 ) ) ;
#30577 = B_SPLINE_CURVE_WITH_KNOTS ( 'NONE', 3,
 ( #334471, #476982, #520960, #767619, #707940, #596279 ),
 .UNSPECIFIED., .F., .F.,
 ( 4, 2, 4 ),
 ( 0.7500000000000000000, 0.8750000000000000000, 1.000000000000000000 ),
 .UNSPECIFIED. ) ;
#30579 = CARTESIAN_POINT ( 'NONE',  ( -10.76253404986156959, -10.15581531205165255, -27.27288211873493751 ) ) ;
#30580 = ORIENTED_EDGE ( 'NONE', *, *, #487320, .T. ) ;
#30582 = ADVANCED_FACE ( 'NONE', ( #652567 ), #457854, .F. ) ;
#30581 = CARTESIAN_POINT ( 'NONE',  ( 14.38647843303753149, 29.56430896370500605, -3.773068459631601534 ) ) ;
#30586 = PLANE ( 'NONE',  #1619 ) ;
#30585 = B_SPLINE_SURFACE_WITH_KNOTS ( 'NONE', 3, 1, ( 
 ( #669564, #359674 ),
 ( #248084, #116911 ),
 ( #367439, #240257 ),
 ( #307877, #490422 ),
 ( #188348, #180506 ),
 ( #431002, #68898 ),
 ( #311819, #737109 ),
 ( #57147, #785012 ),
 ( #192304, #434902 ),
 ( #677467, #204036 ),
 ( #84597, #379250 ) ),
 .UNSPECIFIED., .F., .F., .F.,
 ( 4, 1, 1, 1, 1, 1, 1, 1, 4 ),
 ( 2, 2 ),
 ( 0.000000000000000000, 0.1380732040514863201, 0.2701183849718576946, 0.3979682954483734214, 0.5216653733282307082, 0.6425234855499644127, 0.7614265898024568102, 0.8798804640382622555, 1.000000000000000000 ),
 ( 0.000000000000000000, 1.000000000000000000 ),
 .UNSPECIFIED. ) ;
#30584 = CARTESIAN_POINT ( 'NONE',  ( 9.892611748417724726, 18.91300000000000026, 0.3530278481012680269 ) ) ;
#30583 = STYLED_ITEM ( 'NONE', ( #4745 ), #497219 ) ;
#30587 = CARTESIAN_POINT ( 'NONE',  ( 1.108209038230193233, -1.108209038230152599, -151.2173124999999629 ) ) ;
#30588 = ORIENTED_EDGE ( 'NONE', *, *, #126537, .T. ) ;
#30589 = ADVANCED_FACE ( 'NONE', ( #250654 ), #613735, .F. ) ;
#30590 = CARTESIAN_POINT ( 'NONE',  ( 10.13972434434170466, -10.00410973606930121, -28.40023736955571820 ) ) ;
#30592 = DIRECTION ( 'NONE',  ( 0.7071067811865485719, -2.207213838512365476E-17, 0.7071067811865464625 ) ) ;
#30591 = CARTESIAN_POINT ( 'NONE',  ( 7.299006670618478410, -5.846113451804694883, -31.64999999999999858 ) ) ;
#30594 = VERTEX_POINT ( 'NONE', #429628 ) ;
#30593 = FILL_AREA_STYLE_COLOUR ( '', #435703 ) ;
#30595 = CARTESIAN_POINT ( 'NONE',  ( 11.28270626830279966, 8.825083957014799196, -2.964559500614960097 ) ) ;
#30596 = EDGE_LOOP ( 'NONE', ( #692567, #3523, #29353, #511912 ) ) ;
#30597 = FILL_AREA_STYLE_COLOUR ( '', #359245 ) ;
#30598 = VECTOR ( 'NONE', #151813, 1000.000000000000114 ) ;
#30599 = CARTESIAN_POINT ( 'NONE',  ( 9.978698003154800489, -10.12072523824640236, -27.21920631943159918 ) ) ;
#30600 = CARTESIAN_POINT ( 'NONE',  ( 12.13230641692422296, 8.900551850651076791, -27.46608269272175207 ) ) ;
#30601 = CARTESIAN_POINT ( 'NONE',  ( -59.20875176363503556, -8.298800009146813039, 0.9535920355250259162 ) ) ;
#30602 = CARTESIAN_POINT ( 'NONE',  ( -27.39999999999999503, 0.000000000000000000, 6.750000000000038192 ) ) ;
#30603 = CARTESIAN_POINT ( 'NONE',  ( -11.64292293496970032, -8.959999999999997300, -2.923316150746189557 ) ) ;
#30606 = EDGE_CURVE ( 'NONE', #192164, #532954, #536358, .T. ) ;
#30605 = LINE ( 'NONE', #515754, #623504 ) ;
#30604 = SURFACE_SIDE_STYLE ('',( #710582 ) ) ;
#30607 =( NAMED_UNIT ( * ) SI_UNIT ( $, .STERADIAN. ) SOLID_ANGLE_UNIT ( ) );
#30608 = AXIS2_PLACEMENT_3D ( 'NONE', #117832, #10020, #674498 ) ;
#30609 = CARTESIAN_POINT ( 'NONE',  ( -2.308901657039231559, 20.74515248382884991, 15.61266905299437902 ) ) ;
#30611 = DIRECTION ( 'NONE',  ( -0.000000000000000000, 1.000000000000000000, -0.000000000000000000 ) ) ;
#30610 = CARTESIAN_POINT ( 'NONE',  ( 12.68160411985519964, -8.716938133529250621, -3.148952950128749873 ) ) ;
#30612 =( NAMED_UNIT ( * ) SI_UNIT ( $, .STERADIAN. ) SOLID_ANGLE_UNIT ( ) );
#30613 = DIRECTION ( 'NONE',  ( 0.000000000000000000, 0.000000000000000000, 1.000000000000000000 ) ) ;
#30614 = CARTESIAN_POINT ( 'NONE',  ( -13.50050463208657092, 5.080000000000000071, -7.323808849298817591 ) ) ;
#30616 = EDGE_CURVE ( 'NONE', #662959, #185296, #242805, .T. ) ;
#30615 = CARTESIAN_POINT ( 'NONE',  ( 7.035252365992896273, 5.275000000000209077, -31.37742043579350693 ) ) ;
#30617 = B_SPLINE_CURVE_WITH_KNOTS ( 'NONE', 3,
 ( #784879, #545994, #613575, #68759, #311687, #5022, #244050, #733016, #363438, #617521, #605697 ),
 .UNSPECIFIED., .F., .F.,
 ( 4, 1, 1, 1, 1, 1, 1, 1, 4 ),
 ( 0.000000000000000000, 0.1140350332836655156, 0.2284714425832277129, 0.3432329362395961647, 0.4591030622536824146, 0.5802567027854897974, 0.7103464218429730304, 0.8505517991796093247, 0.9999999999999998890 ),
 .UNSPECIFIED. ) ;
#30618 =( NAMED_UNIT ( * ) SI_UNIT ( $, .STERADIAN. ) SOLID_ANGLE_UNIT ( ) );
#30620 = CARTESIAN_POINT ( 'NONE',  ( -12.92645626830300287, 8.959999999999997300, -2.923316150746160691 ) ) ;
#30619 = CARTESIAN_POINT ( 'NONE',  ( 11.23737210401518993, 8.723530098275082523, 0.000000000000000000 ) ) ;
#30621 = FACE_OUTER_BOUND ( 'NONE', #724149, .T. ) ;
#30622 = VECTOR ( 'NONE', #503967, 1000.000000000000000 ) ;
#30623 = CARTESIAN_POINT ( 'NONE',  ( 12.67244800315479836, -7.821238197802459879, -2.600000000000000089 ) ) ;
#30624 = MECHANICAL_DESIGN_GEOMETRIC_PRESENTATION_REPRESENTATION (  '', ( #106719 ), #437297 ) ;
#30626 = CARTESIAN_POINT ( 'NONE',  ( 10.97995085342923183, 14.44958605715396160, 1.925230804380699379 ) ) ;
#30625 = DIRECTION ( 'NONE',  ( 0.000000000000000000, 1.000000000000000000, 0.000000000000000000 ) ) ;
#30627 = CARTESIAN_POINT ( 'NONE',  ( 11.45710626830279999, 7.975535327887929071, -27.48471963900479764 ) ) ;
#30628 = DIRECTION ( 'NONE',  ( 0.000000000000000000, -1.000000000000000000, 0.000000000000000000 ) ) ;
#30629 = ORIENTED_EDGE ( 'NONE', *, *, #679994, .F. ) ;
#30630 = MANIFOLD_SOLID_BREP ( '19252-001-1-solid1', #429724 ) ;
#30631 = CARTESIAN_POINT ( 'NONE',  ( 11.49688960163610041, -8.959999999999999076, -2.600000000000000089 ) ) ;
#30632 = ORIENTED_EDGE ( 'NONE', *, *, #97980, .T. ) ;
#30634 = CARTESIAN_POINT ( 'NONE',  ( 14.33343936306057387, 24.96765168616334662, 3.969716374116999624 ) ) ;
#30633 = CARTESIAN_POINT ( 'NONE',  ( 8.285085392061890985, -2.334999999999800124, -27.57000613297755010 ) ) ;
#30636 = EDGE_CURVE ( 'NONE', #772568, #440452, #702451, .T. ) ;
#30635 = LINE ( 'NONE', #440664, #701236 ) ;
#30637 = EDGE_CURVE ( 'NONE', #383609, #300617, #763232, .T. ) ;
#30638 = VECTOR ( 'NONE', #260210, 1000.000000000000000 ) ;
#30640 = CARTESIAN_POINT ( 'NONE',  ( 7.969373349992943112, 14.44989999999999064, -8.432253400365356200 ) ) ;
#30639 = CARTESIAN_POINT ( 'NONE',  ( -106.0015998648829623, 5.242796048717456969, 152.3000000000000114 ) ) ;
#30641 = CARTESIAN_POINT ( 'NONE',  ( 2.074506106553514417, 19.04745999999999384, -10.84880549592498156 ) ) ;
#30642 = ORIENTED_EDGE ( 'NONE', *, *, #569902, .T. ) ;
#30644 = CARTESIAN_POINT ( 'NONE',  ( -10.65984020022937706, 14.43715149189589120, 2.400087693614539663 ) ) ;
#30643 = CARTESIAN_POINT ( 'NONE',  ( -5.429455349042867418, 2.955817054766196605, -6.956000000000000405 ) ) ;
#30646 = AXIS2_PLACEMENT_3D ( 'NONE', #473878, #79682, #251093 ) ;
#30645 = CARTESIAN_POINT ( 'NONE',  ( -9.882506268303030694, 7.975535327887929071, -28.21528036099519809 ) ) ;
#30648 = VERTEX_POINT ( 'NONE', #783632 ) ;
#30647 = CARTESIAN_POINT ( 'NONE',  ( 2.031917626477799388, 2.610964793032096054, 15.03248832194448248 ) ) ;
#30651 = VERTEX_POINT ( 'NONE', #492944 ) ;
#30650 = CARTESIAN_POINT ( 'NONE',  ( 14.34999999999999964, 8.647430382221829248, -2.787748062849650044 ) ) ;
#30649 = CARTESIAN_POINT ( 'NONE',  ( 6.173949999772948338, -1.485270832975647215, -140.7416156073975628 ) ) ;
#30652 = VERTEX_POINT ( 'NONE', #481255 ) ;
#30653 = CARTESIAN_POINT ( 'NONE',  ( 11.48426840455925912, 7.942590612581780007, -27.50868807633204938 ) ) ;
#30654 = B_SPLINE_CURVE_WITH_KNOTS ( 'NONE', 3,
 ( #250455, #254395, #675910, #190708 ),
 .UNSPECIFIED., .F., .F.,
 ( 4, 4 ),
 ( 0.000000000000000000, 1.000000000000000000 ),
 .UNSPECIFIED. ) ;
#30655 = CARTESIAN_POINT ( 'NONE',  ( 11.16808080436618233, 30.75567412887704677, -9.822428457903901844 ) ) ;
#30658 = EDGE_CURVE ( 'NONE', #162009, #122747, #194213, .T. ) ;
#30657 = MECHANICAL_DESIGN_GEOMETRIC_PRESENTATION_REPRESENTATION (  '', ( #449760 ), #589799 ) ;
#30656 =( NAMED_UNIT ( * ) PLANE_ANGLE_UNIT ( ) SI_UNIT ( $, .RADIAN. ) );
#30660 =( NAMED_UNIT ( * ) PLANE_ANGLE_UNIT ( ) SI_UNIT ( $, .RADIAN. ) );
#30659 = PRESENTATION_LAYER_ASSIGNMENT (  '', '', ( #118157 ) ) ;
#30661 = CARTESIAN_POINT ( 'NONE',  ( -11.03839347620434275, 7.680090259035817546, -27.98621323681826567 ) ) ;
#30664 = CARTESIAN_POINT ( 'NONE',  ( -2.984603159735606859, -0.7820941886643882901, 17.61864711374804671 ) ) ;
#30663 = FACE_OUTER_BOUND ( 'NONE', #383756, .T. ) ;
#30662 = CARTESIAN_POINT ( 'NONE',  ( -11.46619800315509963, 8.946283351918900451, -28.04115366357779848 ) ) ;
#30665 = CARTESIAN_POINT ( 'NONE',  ( 10.29953133648809960, -9.792402252725310063, -27.28132790778479944 ) ) ;
#30666 = VERTEX_POINT ( 'NONE', #63571 ) ;
#30667 = VECTOR ( 'NONE', #125507, 1000.000000000000114 ) ;
#30669 = CARTESIAN_POINT ( 'NONE',  ( 8.285000000000131593, -4.844999999999801688, -27.57499999999999929 ) ) ;
#30668 = FILL_AREA_STYLE ('',( #766374 ) ) ;
#30671 = CARTESIAN_POINT ( 'NONE',  ( -11.69155246755186184, 8.065449531173021214, -28.38841682398507515 ) ) ;
#30670 = CARTESIAN_POINT ( 'NONE',  ( -121.1343588258504838, 5.630610995738335234, 152.3999999999999773 ) ) ;
#30672 = CARTESIAN_POINT ( 'NONE',  ( -109.2992606506249729, 7.975000000000008527, 152.2999999999999829 ) ) ;
#30676 = ORIENTED_EDGE ( 'NONE', *, *, #26303, .T. ) ;
#30675 = VERTEX_POINT ( 'NONE', #552582 ) ;
#30674 =( NAMED_UNIT ( * ) SI_UNIT ( $, .STERADIAN. ) SOLID_ANGLE_UNIT ( ) );
#30673 = CARTESIAN_POINT ( 'NONE',  ( -19.05000000000000426, 14.99999999999999822, -15.00000000000000178 ) ) ;
#30677 = CARTESIAN_POINT ( 'NONE',  ( 12.12775315898960216, 20.32166131337557147, 8.609518484972973340 ) ) ;
#30678 = AXIS2_PLACEMENT_3D ( 'NONE', #530066, #172212, #585818 ) ;
#30679 = DIRECTION ( 'NONE',  ( 0.000000000000000000, 0.001697042020906875791, -0.9999985600231529048 ) ) ;
#30680 = VERTEX_POINT ( 'NONE', #171297 ) ;
#30681 = EDGE_CURVE ( 'NONE', #347146, #449420, #356392, .T. ) ;
#30682 = DIRECTION ( 'NONE',  ( 1.000000000000000000, 3.259387222699660009E-16, 0.000000000000000000 ) ) ;
#30683 = CARTESIAN_POINT ( 'NONE',  ( -11.40155229483271349, 7.687624306649627925, -2.844383366125432300 ) ) ;
#30684 = CARTESIAN_POINT ( 'NONE',  ( -13.84070489800784998, 20.93388737033841096, -5.444356600749678421 ) ) ;
#30685 = FACE_OUTER_BOUND ( 'NONE', #439454, .T. ) ;
#30686 = FACE_OUTER_BOUND ( 'NONE', #138934, .T. ) ;
#30687 = EDGE_LOOP ( 'NONE', ( #559753, #467551, #634182, #247381 ) ) ;
#30688 = ORIENTED_EDGE ( 'NONE', *, *, #87071, .T. ) ;
#30690 = B_SPLINE_CURVE_WITH_KNOTS ( 'NONE', 3,
 ( #91402, #747792, #266655, #334200 ),
 .UNSPECIFIED., .F., .F.,
 ( 4, 4 ),
 ( 0.000000000000000000, 1.000000000000000000 ),
 .UNSPECIFIED. ) ;
#30689 = CARTESIAN_POINT ( 'NONE',  ( -58.10127950000003239, 3.374446875952131109, -7.106759320000019642 ) ) ;
#30691 = CARTESIAN_POINT ( 'NONE',  ( -14.92848284757507571, 13.80758580922282341, -1.463097256934798640 ) ) ;
#30692 = ORIENTED_EDGE ( 'NONE', *, *, #431485, .F. ) ;
#30693 = CIRCLE ( 'NONE', #716669, 12.82700000000000884 ) ;
#30694 = CARTESIAN_POINT ( 'NONE',  ( -10.86172777582174120, -9.187397102766151846, -27.71516928209887354 ) ) ;
#30695 = CIRCLE ( 'NONE', #450894, 3.809999999999997389 ) ;
#30696 = CARTESIAN_POINT ( 'NONE',  ( -58.80127949962701450, 1.183093960465997574, 3.907268413723000489 ) ) ;
#30697 = CARTESIAN_POINT ( 'NONE',  ( 14.41276118419827590, 27.45156938913158484, 4.156022982381275099 ) ) ;
#30698 = CARTESIAN_POINT ( 'NONE',  ( -11.07235426826330027, -10.00610201933770149, -27.28923308012189963 ) ) ;
#30699 = CARTESIAN_POINT ( 'NONE',  ( -3.638534451410566639, 35.78394562482300501, -14.42106778452616211 ) ) ;
#30700 = DIRECTION ( 'NONE',  ( 0.05233595624294432730, 6.003074256748392030E-16, 0.9986295347545739443 ) ) ;
#30702 = LINE ( 'NONE', #388913, #139417 ) ;
#30701 = CARTESIAN_POINT ( 'NONE',  ( 4.440826042759995929, 19.04745999999999739, -14.79764560427777731 ) ) ;
#30706 = ORIENTED_EDGE ( 'NONE', *, *, #266699, .T. ) ;
#30705 = ORIENTED_EDGE ( 'NONE', *, *, #217181, .F. ) ;
#30704 = STYLED_ITEM ( 'NONE', ( #8675 ), #106553 ) ;
#30703 = CARTESIAN_POINT ( 'NONE',  ( -8.617500313392444156, 19.32762669240611331, 27.63608166016777190 ) ) ;
#30707 = CARTESIAN_POINT ( 'NONE',  ( -0.6491738246508035326, 1.567244251809625011, -154.1442656249999459 ) ) ;
#30709 = VERTEX_POINT ( 'NONE', #787519 ) ;
#30708 =( LENGTH_UNIT ( ) NAMED_UNIT ( * ) SI_UNIT ( .MILLI., .METRE. ) );
#30712 = FILL_AREA_STYLE ('',( #98205 ) ) ;
#30711 = CARTESIAN_POINT ( 'NONE',  ( -10.73680657253231097, -9.242722855780732161, -27.72563739979291242 ) ) ;
#30710 =( NAMED_UNIT ( * ) PLANE_ANGLE_UNIT ( ) SI_UNIT ( $, .RADIAN. ) );
#30713 = CARTESIAN_POINT ( 'NONE',  ( -1.713350732290644052, 33.47131286883882240, 33.06709993255287117 ) ) ;
#30714 = ORIENTED_EDGE ( 'NONE', *, *, #108059, .F. ) ;
#30715 = CIRCLE ( 'NONE', #500770, 3.250000000000000000 ) ;
#30716 = FILL_AREA_STYLE_COLOUR ( '', #583004 ) ;
#30717 = EDGE_LOOP ( 'NONE', ( #365972, #435952, #398094, #228747 ) ) ;
#30719 = PRESENTATION_LAYER_ASSIGNMENT (  '', '', ( #106813 ) ) ;
#30718 = CARTESIAN_POINT ( 'NONE',  ( -13.32640965400410593, 24.29207985973501138, -6.604009556657149282 ) ) ;
#30720 = VECTOR ( 'NONE', #113074, 1000.000000000000000 ) ;
#30721 = LINE ( 'NONE', #515869, #70390 ) ;
#30723 = CARTESIAN_POINT ( 'NONE',  ( 9.647300000000011977, 88.90000000000001990, 7.500000000000000000 ) ) ;
#30722 = B_SPLINE_CURVE_WITH_KNOTS ( 'NONE', 3,
 ( #214488, #345739, #47090, #468639, #226231, #647762, #587917, #218414, #405278, #453083, #528279 ),
 .UNSPECIFIED., .F., .F.,
 ( 4, 1, 1, 1, 1, 1, 1, 1, 4 ),
 ( 0.000000000000000000, 0.1160251312494403747, 0.2315991203012344735, 0.3487161234700084655, 0.4677317710156442265, 0.5911223636156518468, 0.7201426046370509315, 0.8560467829987099542, 1.000000000000000000 ),
 .UNSPECIFIED. ) ;
#30724 = CARTESIAN_POINT ( 'NONE',  ( 12.31375626830279835, 8.680822618447249894, -3.084498356001769803 ) ) ;
#30728 = CARTESIAN_POINT ( 'NONE',  ( 5.266273335896316965, 35.81598790397689669, 14.04515450812452038 ) ) ;
#30727 = DIRECTION ( 'NONE',  ( -1.872670541876879331E-96, 1.000000000000000000, -1.232595164407830946E-32 ) ) ;
#30726 = CARTESIAN_POINT ( 'NONE',  ( 12.84999999999999964, -9.900000000000000355, -27.15499999999999758 ) ) ;
#30725 = CIRCLE ( 'NONE', #398848, 15.23999999999999844 ) ;
#30730 = CARTESIAN_POINT ( 'NONE',  ( -14.25770189638849672, 13.65684509675832636, -4.660258318585180248 ) ) ;
#30729 = CARTESIAN_POINT ( 'NONE',  ( 10.29818018545850755, -7.978210570499468801, -2.109870414589213539 ) ) ;
#30731 = CARTESIAN_POINT ( 'NONE',  ( -1.893581231660323994, 19.04745999999999739, -14.68051604411606803 ) ) ;
#30733 = CARTESIAN_POINT ( 'NONE',  ( -5.219702571166816796, 36.31544886996955768, -13.92698223121413825 ) ) ;
#30732 = CARTESIAN_POINT ( 'NONE',  ( -58.70127950000000538, 1.859999999999996545, 0.4099999999999996980 ) ) ;
#30734 = CARTESIAN_POINT ( 'NONE',  ( 13.92857584437479446, 20.32398323465504220, 5.215452376922806721 ) ) ;
#30735 = CARTESIAN_POINT ( 'NONE',  ( 27.66815021967292054, 3.888071047658324897, 2.821070821644723114 ) ) ;
#30736 = FACE_OUTER_BOUND ( 'NONE', #528624, .T. ) ;
#30737 = CARTESIAN_POINT ( 'NONE',  ( 11.08302804997357782, -8.399999999999982592, -1.940639677552953968 ) ) ;
#30738 = CARTESIAN_POINT ( 'NONE',  ( 14.17489164385073508, 31.77539999999997278, -4.906367993240057679 ) ) ;
#30739 = EDGE_CURVE ( 'NONE', #487495, #149497, #548668, .T. ) ;
#30740 = FILL_AREA_STYLE ('',( #691189 ) ) ;
#30742 = CARTESIAN_POINT ( 'NONE',  ( -13.36158810811884656, -8.171313754137251806, -26.04399782298998645 ) ) ;
#30741 = CARTESIAN_POINT ( 'NONE',  ( 13.32545519724306438, 23.14928228866939719, -6.605934793268641414 ) ) ;
#30743 = FILL_AREA_STYLE_COLOUR ( '', #131511 ) ;
#30744 = EDGE_CURVE ( 'NONE', #492945, #344200, #537122, .T. ) ;
#30745 = ORIENTED_EDGE ( 'NONE', *, *, #284065, .T. ) ;
#30746 = DIRECTION ( 'NONE',  ( -0.000000000000000000, -1.000000000000000000, -0.000000000000000000 ) ) ;
#30747 = CARTESIAN_POINT ( 'NONE',  ( 5.501976081503579863, 35.11088985903094795, 13.81790819559957484 ) ) ;
#30750 = SURFACE_SIDE_STYLE ('',( #333325 ) ) ;
#30749 =( LENGTH_UNIT ( ) NAMED_UNIT ( * ) SI_UNIT ( .MILLI., .METRE. ) );
#30748 = FILL_AREA_STYLE ('',( #579444 ) ) ;
#30751 = AXIS2_PLACEMENT_3D ( 'NONE', #172314, #411149, #52916 ) ;
#30753 = AXIS2_PLACEMENT_3D ( 'NONE', #256578, #81195, #141049 ) ;
#30752 = FILL_AREA_STYLE ('',( #639283 ) ) ;
#30754 = CARTESIAN_POINT ( 'NONE',  ( 25.29033148753951110, 11.87618869573134894, -8.299797644391665230 ) ) ;
#30757 = CARTESIAN_POINT ( 'NONE',  ( 13.32202551562140513, 23.60795831590409577, -6.612857162147395940 ) ) ;
#30756 = CARTESIAN_POINT ( 'NONE',  ( 11.12422777582110101, 8.516766826912540722, -27.23286778818730269 ) ) ;
#30755 = SURFACE_SIDE_STYLE ('',( #209897 ) ) ;
#30758 = FILL_AREA_STYLE ('',( #758660 ) ) ;
#30759 = CARTESIAN_POINT ( 'NONE',  ( 27.71303165708797422, 3.554078836103690353, -7.766436698717949838 ) ) ;
#30762 = CARTESIAN_POINT ( 'NONE',  ( -87.09496851966507336, 87.09496851966510178, 1.900000002185001868 ) ) ;
#30761 = CARTESIAN_POINT ( 'NONE',  ( 7.360000000000139764, -2.249999999999799716, -26.89999999999999858 ) ) ;
#30760 = CARTESIAN_POINT ( 'NONE',  ( -14.49999999999999822, 0.000000000000000000, 0.000000000000000000 ) ) ;
#30763 =( GEOMETRIC_REPRESENTATION_CONTEXT ( 3 ) GLOBAL_UNCERTAINTY_ASSIGNED_CONTEXT ( ( #671647 ) ) GLOBAL_UNIT_ASSIGNED_CONTEXT ( ( #784858, #60900, #486339 ) ) REPRESENTATION_CONTEXT ( 'NONE', 'WORKASPACE' ) );
#30764 = VECTOR ( 'NONE', #529803, 1000.000000000000000 ) ;
#30766 = EDGE_LOOP ( 'NONE', ( #139062, #39958, #111076, #275847 ) ) ;
#30765 =( GEOMETRIC_REPRESENTATION_CONTEXT ( 3 ) GLOBAL_UNCERTAINTY_ASSIGNED_CONTEXT ( ( #421919 ) ) GLOBAL_UNIT_ASSIGNED_CONTEXT ( ( #441085, #393208, #619955 ) ) REPRESENTATION_CONTEXT ( 'NONE', 'WORKASPACE' ) );
#30767 = DIRECTION ( 'NONE',  ( -4.691083202641510120E-16, 1.000000000000000000, 0.000000000000000000 ) ) ;
#30769 = ADVANCED_FACE ( 'NONE', ( #373928 ), #347241, .F. ) ;
#30768 = CARTESIAN_POINT ( 'NONE',  ( -13.46200000000000507, 13.50117817857362645, 3.559740954166159987 ) ) ;
#30771 = CARTESIAN_POINT ( 'NONE',  ( 4.204184281243670718, 10.57499999999999929, -33.17999999999999972 ) ) ;
#30770 = CARTESIAN_POINT ( 'NONE',  ( 12.40856935783619797, 8.897552617172474143, -2.988570925773383014 ) ) ;
#30773 = CIRCLE ( 'NONE', #589355, 3.399999999999998579 ) ;
#30772 = CARTESIAN_POINT ( 'NONE',  ( -14.05000000000000249, -14.60500000000000220, -7.620000000000001883 ) ) ;
#30775 = EDGE_CURVE ( 'NONE', #706639, #268769, #15556, .T. ) ;
#30774 = ORIENTED_EDGE ( 'NONE', *, *, #15855, .F. ) ;
#30777 = CARTESIAN_POINT ( 'NONE',  ( 10.41484685212509653, -10.53535938686229834, -27.72978443171023599 ) ) ;
#30776 = CARTESIAN_POINT ( 'NONE',  ( -10.36603841458356001, 14.44518218401429266, 2.093407934523840108 ) ) ;
#30779 = CIRCLE ( 'NONE', #513298, 5.750000000000005329 ) ;
#30778 =( LENGTH_UNIT ( ) NAMED_UNIT ( * ) SI_UNIT ( .MILLI., .METRE. ) );
#30780 = EDGE_LOOP ( 'NONE', ( #409732, #756654 ) ) ;
#30781 = EDGE_CURVE ( 'NONE', #487971, #161060, #11630, .T. ) ;
#30783 = CARTESIAN_POINT ( 'NONE',  ( 10.19882978499542325, 34.25297222057086799, 27.59528436616657032 ) ) ;
#30782 =( GEOMETRIC_REPRESENTATION_CONTEXT ( 3 ) GLOBAL_UNCERTAINTY_ASSIGNED_CONTEXT ( ( #11133 ) ) GLOBAL_UNIT_ASSIGNED_CONTEXT ( ( #710278, #229068, #360287 ) ) REPRESENTATION_CONTEXT ( 'NONE', 'WORKASPACE' ) );
#30784 = ORIENTED_EDGE ( 'NONE', *, *, #221716, .T. ) ;
#30786 = EDGE_LOOP ( 'NONE', ( #359081, #426873, #627034, #260484 ) ) ;
#30785 = CARTESIAN_POINT ( 'NONE',  ( 8.569696092962667322, 60.86883655000000459, -49.45500385987684666 ) ) ;
#30788 = ORIENTED_EDGE ( 'NONE', *, *, #208198, .T. ) ;
#30787 = CARTESIAN_POINT ( 'NONE',  ( -12.60522293496969937, 8.679999999999999716, -3.084974226119260088 ) ) ;
#30789 = EDGE_LOOP ( 'NONE', ( #79306, #351908, #199038, #176150 ) ) ;
#30792 = EDGE_CURVE ( 'NONE', #207960, #221923, #283623, .T. ) ;
#30791 = EDGE_LOOP ( 'NONE', ( #192740, #218649 ) ) ;
#30790 = CARTESIAN_POINT ( 'NONE',  ( 10.34877293496939998, -9.795890263930619568, -27.29976263044429885 ) ) ;
#30793 = DIRECTION ( 'NONE',  ( 0.000000000000000000, -0.7300945159970404497, 0.6833461770662416779 ) ) ;
#30795 = CARTESIAN_POINT ( 'NONE',  ( 10.72443906591185225, 8.961179143458966934, -2.303753650950572052 ) ) ;
#30794 = CARTESIAN_POINT ( 'NONE',  ( 14.17392227859228981, 31.42522881376808641, -4.506224282799490943 ) ) ;
#30796 = CARTESIAN_POINT ( 'NONE',  ( -9.334006452999016545, 31.12654350767277478, -11.57939872578954166 ) ) ;
#30797 = ORIENTED_EDGE ( 'NONE', *, *, #4142, .T. ) ;
#30798 = AXIS2_PLACEMENT_3D ( 'NONE', #755737, #509087, #378348 ) ;
#30799 = EDGE_CURVE ( 'NONE', #385455, #61106, #526440, .T. ) ;
#30801 = CARTESIAN_POINT ( 'NONE',  ( -4.103621050229214973, 14.44977261638457122, 1.918106394795647152 ) ) ;
#30800 = DIRECTION ( 'NONE',  ( 1.000000000000000000, 0.000000000000000000, -2.342249698096810551E-15 ) ) ;
#30803 = CARTESIAN_POINT ( 'NONE',  ( -0.1741724332643230788, 0.02540000000000000244, 13.16743175207427718 ) ) ;
#30802 = CARTESIAN_POINT ( 'NONE',  ( -2.136145832658136623, -13.34652490016587301, 1.531435568635775013E-15 ) ) ;
#30806 = ORIENTED_EDGE ( 'NONE', *, *, #111368, .F. ) ;
#30805 = DIRECTION ( 'NONE',  ( 0.000000000000000000, 0.000000000000000000, 1.000000000000000000 ) ) ;
#30804 = LINE ( 'NONE', #743036, #190505 ) ;
#30808 = VECTOR ( 'NONE', #26943, 1000.000000000000000 ) ;
#30807 = CARTESIAN_POINT ( 'NONE',  ( -12.33764101100858568, 7.840000000000016733, -27.85000000000002984 ) ) ;
#30810 = EDGE_LOOP ( 'NONE', ( #407176, #203489, #476383, #245377 ) ) ;
#30809 = FACE_OUTER_BOUND ( 'NONE', #394371, .T. ) ;
#30811 = VERTEX_POINT ( 'NONE', #691760 ) ;
#30813 = CARTESIAN_POINT ( 'NONE',  ( -11.07235426826330027, 8.293897980662277902, -2.039233080121839681 ) ) ;
#30812 =( GEOMETRIC_REPRESENTATION_CONTEXT ( 3 ) GLOBAL_UNCERTAINTY_ASSIGNED_CONTEXT ( ( #35128 ) ) GLOBAL_UNIT_ASSIGNED_CONTEXT ( ( #511829, #94267, #381053 ) ) REPRESENTATION_CONTEXT ( 'NONE', 'WORKASPACE' ) );
#30815 = CARTESIAN_POINT ( 'NONE',  ( -4.892405696898157075, 14.70877046632542751, 1.577765047839692736 ) ) ;
#30814 = AXIS2_PLACEMENT_3D ( 'NONE', #584972, #99816, #36235 ) ;
#30816 = CARTESIAN_POINT ( 'NONE',  ( -10.70778974850300003, -7.961173839359038773, -2.222360613486500380 ) ) ;
#30818 = ADVANCED_FACE ( 'NONE', ( #318254 ), #449122, .F. ) ;
#30817 =( LENGTH_UNIT ( ) NAMED_UNIT ( * ) SI_UNIT ( .MILLI., .METRE. ) );
#30819 = SURFACE_STYLE_USAGE ( .BOTH. , #86658 ) ;
#30820 =( NAMED_UNIT ( * ) SI_UNIT ( $, .STERADIAN. ) SOLID_ANGLE_UNIT ( ) );
#30821 = VERTEX_POINT ( 'NONE', #254597 ) ;
#30822 = CARTESIAN_POINT ( 'NONE',  ( -10.14729999999996402, 63.50000000000001421, 7.000000000000053291 ) ) ;
#30824 = CARTESIAN_POINT ( 'NONE',  ( -10.32734685212540171, -8.504109736069340286, -2.049762630444300182 ) ) ;
#30823 = COLOUR_RGB ( '',0.8392156862745098200, 0.8392156862745098200, 0.8392156862745098200 ) ;
#30826 = VERTEX_POINT ( 'NONE', #496883 ) ;
#30825 = DIRECTION ( 'NONE',  ( 0.000000000000000000, 0.000000000000000000, 1.000000000000000000 ) ) ;
#30827 = DIRECTION ( 'NONE',  ( 0.000000000000000000, 0.000000000000000000, 1.000000000000000000 ) ) ;
#30828 = EDGE_CURVE ( 'NONE', #695346, #113377, #389519, .T. ) ;
#30829 = EDGE_CURVE ( 'NONE', #47931, #510222, #626316, .T. ) ;
#30830 = DIRECTION ( 'NONE',  ( 0.000000000000000000, 0.000000000000000000, -1.000000000000000000 ) ) ;
#30831 = CARTESIAN_POINT ( 'NONE',  ( -2.647870323693235495, 36.13928145066009989, -14.76444329435767422 ) ) ;
#30832 = CARTESIAN_POINT ( 'NONE',  ( -13.46200000000000507, 14.34295746985537612, 1.719805116100216358 ) ) ;
#30834 = ORIENTED_EDGE ( 'NONE', *, *, #429124, .T. ) ;
#30833 = CARTESIAN_POINT ( 'NONE',  ( -0.2530274252023206882, 36.34382974667708766, -14.87084760576647646 ) ) ;
#30835 = CARTESIAN_POINT ( 'NONE',  ( 12.23472323919875571, -8.399999999999982592, -3.268938936408471108 ) ) ;
#30837 = PRESENTATION_STYLE_ASSIGNMENT (( #527696 ) ) ;
#30836 = CARTESIAN_POINT ( 'NONE',  ( 6.467498113777089053, 19.60780012936089989, 23.56025042072061737 ) ) ;
#30840 = DIRECTION ( 'NONE',  ( 2.227757948682349960E-15, 0.000000000000000000, 1.000000000000000000 ) ) ;
#30839 = CARTESIAN_POINT ( 'NONE',  ( -14.33919619484601782, 25.03530237062570407, -3.948871745696845181 ) ) ;
#30838 = CARTESIAN_POINT ( 'NONE',  ( -6.042169625038250835, 1.245350548856120732, -138.7150684431016714 ) ) ;
#30842 = ORIENTED_EDGE ( 'NONE', *, *, #483970, .T. ) ;
#30841 = CARTESIAN_POINT ( 'NONE',  ( 8.900191217563863333, 4.691828343652432842, 27.88754995091871081 ) ) ;
#30844 = VECTOR ( 'NONE', #595566, 1000.000000000000000 ) ;
#30843 = DIRECTION ( 'NONE',  ( -8.673617379884037050E-15, 1.000000000000000000, 1.445602896647339508E-15 ) ) ;
#30845 = PRESENTATION_STYLE_ASSIGNMENT (( #710806 ) ) ;
#30846 = CARTESIAN_POINT ( 'NONE',  ( 10.72941727761493169, 34.08093856986231884, 27.32822692393476416 ) ) ;
#30847 = CIRCLE ( 'NONE', #653234, 3.300000000000000711 ) ;
#30850 = ORIENTED_EDGE ( 'NONE', *, *, #247212, .T. ) ;
#30849 = CARTESIAN_POINT ( 'NONE',  ( -58.83380058821952474, 1.829107461187817529, -0.4849221101463572214 ) ) ;
#30848 = CARTESIAN_POINT ( 'NONE',  ( 14.20000000000000107, 5.532499999999999751, -0.2799999999999999711 ) ) ;
#30851 = CARTESIAN_POINT ( 'NONE',  ( -13.01735136668381188, 24.21755161257389943, 7.453091638120416640 ) ) ;
#30852 = ORIENTED_EDGE ( 'NONE', *, *, #501182, .F. ) ;
#30854 = CARTESIAN_POINT ( 'NONE',  ( -9.516209168255771900, -16.77424666084632676, 9.935025589980041261 ) ) ;
#30853 =( NAMED_UNIT ( * ) SI_UNIT ( $, .STERADIAN. ) SOLID_ANGLE_UNIT ( ) );
#30856 = EDGE_LOOP ( 'NONE', ( #320361, #736316, #33865, #234901 ) ) ;
#30855 = CARTESIAN_POINT ( 'NONE',  ( -10.64838018545870213, -10.32178942950050704, -27.35987041458921709 ) ) ;
#30858 = FILL_AREA_STYLE_COLOUR ( '', #317102 ) ;
#30857 = CARTESIAN_POINT ( 'NONE',  ( -8.617037204413897200, 19.30368142109742635, 27.26165266844769164 ) ) ;
#30859 = PRESENTATION_STYLE_ASSIGNMENT (( #329494 ) ) ;
#30860 = B_SPLINE_CURVE_WITH_KNOTS ( 'NONE', 3,
 ( #29052, #697314, #275843, #152482, #581684, #216041 ),
 .UNSPECIFIED., .F., .F.,
 ( 4, 2, 4 ),
 ( 0.000000000000000000, 0.5000000000000000000, 1.000000000000000000 ),
 .UNSPECIFIED. ) ;
#30861 = PRESENTATION_LAYER_ASSIGNMENT (  '', '', ( #615084 ) ) ;
#30862 = CARTESIAN_POINT ( 'NONE',  ( 11.02922175407990402, 8.820957051631362233, -2.109155325978609774 ) ) ;
#30863 =( GEOMETRIC_REPRESENTATION_CONTEXT ( 3 ) GLOBAL_UNCERTAINTY_ASSIGNED_CONTEXT ( ( #104318 ) ) GLOBAL_UNIT_ASSIGNED_CONTEXT ( ( #207422, #617166, #76225 ) ) REPRESENTATION_CONTEXT ( 'NONE', 'WORKASPACE' ) );
#30864 = CARTESIAN_POINT ( 'NONE',  ( 1.661779285267191097, -1.661779285267195982, 147.4787500000001330 ) ) ;
#30865 = EDGE_CURVE ( 'NONE', #772191, #681113, #13628, .T. ) ;
#30866 = CARTESIAN_POINT ( 'NONE',  ( 11.25197589237689755, 8.401104828383186174, -3.251030898851883233 ) ) ;
#30867 =( NAMED_UNIT ( * ) SI_UNIT ( $, .STERADIAN. ) SOLID_ANGLE_UNIT ( ) );
#30869 =( LENGTH_UNIT ( ) NAMED_UNIT ( * ) SI_UNIT ( .MILLI., .METRE. ) );
#30868 = PRESENTATION_STYLE_ASSIGNMENT (( #277633 ) ) ;
#30872 = CARTESIAN_POINT ( 'NONE',  ( -40.65270000000001716, 63.50000000000001421, 0.000000000000000000 ) ) ;
#30871 = CARTESIAN_POINT ( 'NONE',  ( 14.29947791348291553, 18.77190259672929074, -4.090363782556889483 ) ) ;
#30870 = DIRECTION ( 'NONE',  ( -0.4950253160684254805, 0.000000000000000000, 0.8688785510365389930 ) ) ;
#30873 = ORIENTED_EDGE ( 'NONE', *, *, #662900, .F. ) ;
#30874 = DIRECTION ( 'NONE',  ( -0.000000000000000000, 1.000000000000000000, -0.000000000000000000 ) ) ;
#30875 = CARTESIAN_POINT ( 'NONE',  ( -31.74999999999999289, -31.74999999999999289, 31.75000000000000000 ) ) ;
#30876 = FILL_AREA_STYLE ('',( #695236 ) ) ;
#30878 = SURFACE_STYLE_USAGE ( .BOTH. , #643313 ) ;
#30877 = CARTESIAN_POINT ( 'NONE',  ( 11.71474296643929947, -9.899999999999950617, -27.19540736434248274 ) ) ;
#30879 = EDGE_CURVE ( 'NONE', #96936, #694450, #318368, .T. ) ;
#30880 = DIRECTION ( 'NONE',  ( 3.942553354492743038E-16, 1.000000000000000000, 0.000000000000000000 ) ) ;
#30881 = EDGE_CURVE ( 'NONE', #383946, #249210, #280256, .T. ) ;
#30883 = EDGE_CURVE ( 'NONE', #66128, #57061, #744954, .T. ) ;
#30882 = CARTESIAN_POINT ( 'NONE',  ( 12.99404967038993064, 26.80064226014259887, -7.236089698383864288 ) ) ;
#30884 = CARTESIAN_POINT ( 'NONE',  ( 10.61300606228371457, 34.14112631633536665, 26.71472625671754031 ) ) ;
#30885 = CARTESIAN_POINT ( 'NONE',  ( 0.000000000000000000, 0.2540000000000007807, 0.000000000000000000 ) ) ;
#30887 = CARTESIAN_POINT ( 'NONE',  ( 0.000000000000000000, 0.000000000000000000, 0.000000000000000000 ) ) ;
#30886 = SURFACE_STYLE_USAGE ( .BOTH. , #333456 ) ;
#30888 = CARTESIAN_POINT ( 'NONE',  ( 4.440826042759995929, 19.04999999999999716, -14.79764560427777731 ) ) ;
#30889 = CARTESIAN_POINT ( 'NONE',  ( 0.9485827662111323555, 36.19481316079647826, -14.84271941847743648 ) ) ;
#30891 = CARTESIAN_POINT ( 'NONE',  ( 13.80007088928461378, 19.02988009405656200, -5.546546052125049364 ) ) ;
#30890 = CARTESIAN_POINT ( 'NONE',  ( 10.02235426826299935, 8.505150221526280419, -2.039053828027929782 ) ) ;
#30893 = PRESENTATION_STYLE_ASSIGNMENT (( #508165 ) ) ;
#30892 = VECTOR ( 'NONE', #159928, 1000.000000000000114 ) ;
#30894 = DIRECTION ( 'NONE',  ( 1.000000000000000000, 0.000000000000000000, 0.000000000000000000 ) ) ;
#30895 = EDGE_CURVE ( 'NONE', #226705, #600687, #346512, .T. ) ;
#30897 = VERTEX_POINT ( 'NONE', #755244 ) ;
#30896 = CARTESIAN_POINT ( 'NONE',  ( -6.314632911392405568, 19.04745999999999739, -10.66800000000000281 ) ) ;
#30899 = VERTEX_POINT ( 'NONE', #218321 ) ;
#30898 = CARTESIAN_POINT ( 'NONE',  ( -12.95522293496969901, -8.120000000000000995, -3.084974226119280072 ) ) ;
#30902 = CARTESIAN_POINT ( 'NONE',  ( 9.634999999999999787, -4.664999999999809965, -26.40199999999999747 ) ) ;
#30901 = CARTESIAN_POINT ( 'NONE',  ( -0.1543319905174617146, 36.34413379882762030, -14.99920635153426751 ) ) ;
#30900 = COLOUR_RGB ( '',0.4274509803921568429, 0.4588235294117646856, 0.4941176470588235503 ) ;
#30903 = CARTESIAN_POINT ( 'NONE',  ( 13.86399944565237163, 20.92751761947563338, 5.384780270298542781 ) ) ;
#30905 = CARTESIAN_POINT ( 'NONE',  ( -1.880527530536151959, 16.41891269489495286, 15.60814665600430651 ) ) ;
#30904 = CARTESIAN_POINT ( 'NONE',  ( -9.969806268303040397, -10.32178942950050704, -27.35987041458921709 ) ) ;
#30906 = CARTESIAN_POINT ( 'NONE',  ( -13.52229530097897658, 8.544237319355513449, -27.69906277149458518 ) ) ;
#30908 = CARTESIAN_POINT ( 'NONE',  ( 3.186111621423199924, 36.34010290368699003, -14.52774707830141310 ) ) ;
#30907 = CARTESIAN_POINT ( 'NONE',  ( 21.56575734546199286, 20.27514257008317244, 26.98101256166896533 ) ) ;
#30909 = VECTOR ( 'NONE', #241095, 1000.000000000000000 ) ;
#30910 = CARTESIAN_POINT ( 'NONE',  ( 27.93984040244689027, -0.09443667612176719073, 6.992564499559151159 ) ) ;
#30914 = ORIENTED_EDGE ( 'NONE', *, *, #696870, .F. ) ;
#30913 = CARTESIAN_POINT ( 'NONE',  ( 8.037585962722989308, 18.91299999999999670, -0.5988749760173449621 ) ) ;
#30912 =( GEOMETRIC_REPRESENTATION_CONTEXT ( 3 ) GLOBAL_UNCERTAINTY_ASSIGNED_CONTEXT ( ( #188341 ) ) GLOBAL_UNIT_ASSIGNED_CONTEXT ( ( #700155, #35808, #87722 ) ) REPRESENTATION_CONTEXT ( 'NONE', 'WORKASPACE' ) );
#30911 = LINE ( 'NONE', #329554, #195835 ) ;
#30915 = EDGE_CURVE ( 'NONE', #244771, #25516, #385196, .T. ) ;
#30916 = ORIENTED_EDGE ( 'NONE', *, *, #505785, .T. ) ;
#30917 = ORIENTED_EDGE ( 'NONE', *, *, #215407, .F. ) ;
#30918 = ORIENTED_EDGE ( 'NONE', *, *, #321916, .F. ) ;
#30919 = EDGE_LOOP ( 'NONE', ( #665238, #22270, #569052, #649676 ) ) ;
#30921 = CARTESIAN_POINT ( 'NONE',  ( -11.24805767767520059, 7.975535327887932624, -28.21528036099520520 ) ) ;
#30920 = CARTESIAN_POINT ( 'NONE',  ( -11.49708960163639837, -7.839999999999999858, -2.600000000000000089 ) ) ;
#30922 = SURFACE_STYLE_FILL_AREA ( #575727 ) ;
#30923 = CARTESIAN_POINT ( 'NONE',  ( 11.44175981112928930, 7.756426687006381826, -2.479361193977348776 ) ) ;
#30925 = ORIENTED_EDGE ( 'NONE', *, *, #611863, .T. ) ;
#30924 =( LENGTH_UNIT ( ) NAMED_UNIT ( * ) SI_UNIT ( .MILLI., .METRE. ) );
#30927 = CARTESIAN_POINT ( 'NONE',  ( 3.198054435463822731, 14.45279257033562281, 1.802779006257383188 ) ) ;
#30926 = DIRECTION ( 'NONE',  ( 1.000000000000000000, 0.000000000000000000, -7.803976738220579914E-15 ) ) ;
#30929 = DIRECTION ( 'NONE',  ( 0.000000000000000000, -1.000000000000000000, 0.000000000000000000 ) ) ;
#30928 = CARTESIAN_POINT ( 'NONE',  ( 12.52929302507366849, 20.92338037243471760, 8.014031345792112404 ) ) ;
#30931 = VERTEX_POINT ( 'NONE', #460765 ) ;
#30930 = B_SPLINE_CURVE_WITH_KNOTS ( 'NONE', 3,
 ( #300902, #241156, #483504, #233314 ),
 .UNSPECIFIED., .F., .F.,
 ( 4, 4 ),
 ( 3.000000000000000000, 4.000000000000000000 ),
 .UNSPECIFIED. ) ;
#30932 = ORIENTED_EDGE ( 'NONE', *, *, #3100, .T. ) ;
#30933 = ORIENTED_EDGE ( 'NONE', *, *, #22228, .T. ) ;
#30934 =( NAMED_UNIT ( * ) SI_UNIT ( $, .STERADIAN. ) SOLID_ANGLE_UNIT ( ) );
#30935 = CARTESIAN_POINT ( 'NONE',  ( 22.01984497375396899, 17.19796579051843111, -6.747282051282051718 ) ) ;
#30936 = ADVANCED_FACE ( 'NONE', ( #158653 ), #610373, .F. ) ;
#30937 = B_SPLINE_CURVE_WITH_KNOTS ( 'NONE', 3,
 ( #549982, #184376, #64908, #102020 ),
 .UNSPECIFIED., .F., .F.,
 ( 4, 4 ),
 ( 0.000000000000000000, 1.000000000000000000 ),
 .UNSPECIFIED. ) ;
#30938 = AXIS2_PLACEMENT_3D ( 'NONE', #37268, #212528, #645826 ) ;
#30939 =( LENGTH_UNIT ( ) NAMED_UNIT ( * ) SI_UNIT ( .MILLI., .METRE. ) );
#30941 = CARTESIAN_POINT ( 'NONE',  ( -12.44384314446289963, 8.683529208388280907, -27.35891300564179218 ) ) ;
#30940 = CARTESIAN_POINT ( 'NONE',  ( -2.350110802895332363, -5.500096473139777060E-15, 147.0025000000000261 ) ) ;
#30942 = ORIENTED_EDGE ( 'NONE', *, *, #602643, .F. ) ;
#30944 =( LENGTH_UNIT ( ) NAMED_UNIT ( * ) SI_UNIT ( .MILLI., .METRE. ) );
#30943 = VECTOR ( 'NONE', #47967, 1000.000000000000000 ) ;
#30945 = CARTESIAN_POINT ( 'NONE',  ( -1.776555357509221222, 4.071901764849930494, 26.28845528309760482 ) ) ;
#30947 = ORIENTED_EDGE ( 'NONE', *, *, #649517, .F. ) ;
#30946 = EDGE_CURVE ( 'NONE', #418288, #712704, #353486, .T. ) ;
#30948 =( NAMED_UNIT ( * ) PLANE_ANGLE_UNIT ( ) SI_UNIT ( $, .RADIAN. ) );
#30949 = CARTESIAN_POINT ( 'NONE',  ( 11.34953133648810031, -8.292402252725342038, -2.031327907784870046 ) ) ;
#30950 = DIRECTION ( 'NONE',  ( 7.310455096165886638E-17, 1.000000000000000000, 2.775557561561324106E-17 ) ) ;
#30951 = PRESENTATION_LAYER_ASSIGNMENT (  '', '', ( #246902 ) ) ;
#30952 = CARTESIAN_POINT ( 'NONE',  ( 1.936203373526398153, 13.94986893895250901, -0.02540000000000021407 ) ) ;
#30955 = ORIENTED_EDGE ( 'NONE', *, *, #774177, .T. ) ;
#30954 = CARTESIAN_POINT ( 'NONE',  ( -13.40000000000000213, -10.08195057452040544, -28.54500000000000526 ) ) ;
#30953 = CIRCLE ( 'NONE', #5848, 27.94000000000000128 ) ;
#30956 = CARTESIAN_POINT ( 'NONE',  ( -5.803431785515484442, 36.30948631235420976, -13.69402455492425474 ) ) ;
#30957 = CARTESIAN_POINT ( 'NONE',  ( -12.83855626830299990, 8.679999999999999716, -27.36502577388069923 ) ) ;
#30958 = FACE_OUTER_BOUND ( 'NONE', #180627, .T. ) ;
#30959 = DIRECTION ( 'NONE',  ( 0.000000000000000000, 0.000000000000000000, 1.000000000000000000 ) ) ;
#30961 = UNCERTAINTY_MEASURE_WITH_UNIT (LENGTH_MEASURE( 1.000000000000000082E-05 ), #253376, 'distance_accuracy_value', 'NONE');
#30960 = CIRCLE ( 'NONE', #525961, 15.25000000000002309 ) ;
#30962 = ADVANCED_FACE ( 'NONE', ( #369071 ), #663363, .T. ) ;
#30963 = B_SPLINE_CURVE_WITH_KNOTS ( 'NONE', 3,
 ( #188903, #546670, #666222, #737654 ),
 .UNSPECIFIED., .F., .F.,
 ( 4, 4 ),
 ( 0.000000000000000000, 1.000000000000000000 ),
 .UNSPECIFIED. ) ;
#30964 = CARTESIAN_POINT ( 'NONE',  ( -12.92764571353069769, -9.092399974520562367, -27.85000000000000142 ) ) ;
#30965 = CARTESIAN_POINT ( 'NONE',  ( -58.80127949962701450, -4.443843914123746686, -2.809342010361010722 ) ) ;
#30969 = CARTESIAN_POINT ( 'NONE',  ( -10.95634314446289537, 7.832941583223487214, -27.52260867042780390 ) ) ;
#30968 = CARTESIAN_POINT ( 'NONE',  ( 0.9702435256000011554, 14.77886250215999375, -1.396627985058998606E-16 ) ) ;
#30967 = CARTESIAN_POINT ( 'NONE',  ( -10.40730626830300132, 8.824464672112080521, -2.234719639004780323 ) ) ;
#30966 = CARTESIAN_POINT ( 'NONE',  ( 3.369918785665684258, 35.59896024835107653, 14.61655388193838156 ) ) ;
#30970 = ORIENTED_EDGE ( 'NONE', *, *, #82394, .T. ) ;
#30971 = CARTESIAN_POINT ( 'NONE',  ( 10.40710626830279928, 7.975535327887929071, -27.48471963900479764 ) ) ;
#30972 = CARTESIAN_POINT ( 'NONE',  ( 12.30976820631457436, 18.31817440329587399, 8.347223265249930080 ) ) ;
#30974 = SURFACE_STYLE_FILL_AREA ( #575781 ) ;
#30973 = CARTESIAN_POINT ( 'NONE',  ( 12.26463842074649335, 8.120000000000022311, -28.33497422611928940 ) ) ;
#30975 = DIRECTION ( 'NONE',  ( -0.000000000000000000, -1.000000000000000000, -0.000000000000000000 ) ) ;
#30976 = CARTESIAN_POINT ( 'NONE',  ( 60.94729999999464098, -63.49999999998057376, 6.999999999999952038 ) ) ;
#30978 = CARTESIAN_POINT ( 'NONE',  ( -11.49401351879209976, 8.928574408181450650, -28.03495700856050021 ) ) ;
#30977 = CARTESIAN_POINT ( 'NONE',  ( -7.424568900109401071, 19.04745999999999739, -12.51931441098218656 ) ) ;
#30980 = ORIENTED_EDGE ( 'NONE', *, *, #255736, .T. ) ;
#30979 =( NAMED_UNIT ( * ) SI_UNIT ( $, .STERADIAN. ) SOLID_ANGLE_UNIT ( ) );
#30981 = AXIS2_PLACEMENT_3D ( 'NONE', #630205, #634128, #328193 ) ;
#30983 = PRESENTATION_LAYER_ASSIGNMENT (  '', '', ( #18402 ) ) ;
#30982 = CARTESIAN_POINT ( 'NONE',  ( 13.90601894964402874, 25.17606715856036459, 5.275297747903965551 ) ) ;
#30984 = LINE ( 'NONE', #699240, #189048 ) ;
#30985 = CARTESIAN_POINT ( 'NONE',  ( 11.73776351879179281, 8.398902637812280858, -1.953368629643161158 ) ) ;
#30987 = CARTESIAN_POINT ( 'NONE',  ( 6.000921892981063266, 36.00324317902322946, 13.74732472162882679 ) ) ;
#30986 = CARTESIAN_POINT ( 'NONE',  ( -14.34999999999999964, -8.152888590424179682, -2.411832307747330262 ) ) ;
#30988 = ORIENTED_EDGE ( 'NONE', *, *, #710692, .T. ) ;
#30989 = EDGE_CURVE ( 'NONE', #46530, #604711, #89327, .T. ) ;
#30990 = VECTOR ( 'NONE', #340426, 1000.000000000000000 ) ;
#30992 = CARTESIAN_POINT ( 'NONE',  ( 10.23270626830279895, -9.475535327887861570, -28.21528036099519809 ) ) ;
#30991 = CARTESIAN_POINT ( 'NONE',  ( 6.193006596357432336, -3.388131789017201356E-18, 12.08164038367548265 ) ) ;
#30994 = AXIS2_PLACEMENT_3D ( 'NONE', #336021, #85370, #21641 ) ;
#30993 = CARTESIAN_POINT ( 'NONE',  ( 8.135000000000141895, 2.035000000000204867, -30.35000000000005116 ) ) ;
#30995 = CARTESIAN_POINT ( 'NONE',  ( 8.095294117647183540, -3.499999999999800160, -30.66617647058824048 ) ) ;
#30997 = CARTESIAN_POINT ( 'NONE',  ( -13.28257758194742522, 23.59241222050969000, 6.691732977082380351 ) ) ;
#30996 = CARTESIAN_POINT ( 'NONE',  ( -14.04999999999999893, -8.000000000000000000, -8.780786911098468650 ) ) ;
#30998 =( NAMED_UNIT ( * ) PLANE_ANGLE_UNIT ( ) SI_UNIT ( $, .RADIAN. ) );
#30999 = DIRECTION ( 'NONE',  ( 0.000000000000000000, 0.000000000000000000, 1.000000000000000000 ) ) ;
#31000 = CARTESIAN_POINT ( 'NONE',  ( 14.34999999999999964, 8.579087304846730433, -27.08267354434369878 ) ) ;
#31001 = CARTESIAN_POINT ( 'NONE',  ( -8.780483659475613933, -15.48375333915367058, 7.509700944143825829 ) ) ;
#31002 = CARTESIAN_POINT ( 'NONE',  ( 7.756952959389592728, -17.09686999126947171, -10.90401926019211132 ) ) ;
#31003 = CARTESIAN_POINT ( 'NONE',  ( 14.76260850078790554, 13.57005844261865768, 1.808742187826020142 ) ) ;
#31004 = STYLED_ITEM ( 'NONE', ( #21876 ), #133641 ) ;
#31006 = CARTESIAN_POINT ( 'NONE',  ( -139.6999999999999886, 11.75269999999999904, 10.14729999999999777 ) ) ;
#31005 = CARTESIAN_POINT ( 'NONE',  ( -12.69999999999998863, -3.469446951953614189E-15, 12.69999999999998863 ) ) ;
#31007 = CARTESIAN_POINT ( 'NONE',  ( -10.12505508741340421, -9.371425591818525191, -28.03495700856052508 ) ) ;
#31009 = CARTESIAN_POINT ( 'NONE',  ( -30.00000000000000000, 20.00000000000000000, -19.00000000000000000 ) ) ;
#31008 = CARTESIAN_POINT ( 'NONE',  ( 12.38355924045511358, 7.849636679487846713, -27.33194919860163807 ) ) ;
#31010 = CARTESIAN_POINT ( 'NONE',  ( 14.99448713273774914, 26.87494574719029217, 0.4067028950343442584 ) ) ;
#31011 = CARTESIAN_POINT ( 'NONE',  ( -11.72514101100859918, 8.400000000000021672, -27.20336769850758074 ) ) ;
#31012 = AXIS2_PLACEMENT_3D ( 'NONE', #136809, #431267, #128944 ) ;
#31015 = ORIENTED_EDGE ( 'NONE', *, *, #73902, .T. ) ;
#31014 = PRESENTATION_LAYER_ASSIGNMENT (  '', '', ( #780534 ) ) ;
#31013 = CARTESIAN_POINT ( 'NONE',  ( -11.17660821743874955, 23.87845959621834169, 10.00434409773185251 ) ) ;
#31016 = EDGE_LOOP ( 'NONE', ( #395339, #5075, #14035, #694947 ) ) ;
#31017 = EDGE_LOOP ( 'NONE', ( #273173, #504101, #204164, #316096 ) ) ;
#31018 = ORIENTED_EDGE ( 'NONE', *, *, #664090, .T. ) ;
#31019 =( LENGTH_UNIT ( ) NAMED_UNIT ( * ) SI_UNIT ( .MILLI., .METRE. ) );
#31020 = AXIS2_PLACEMENT_3D ( 'NONE', #631439, #213853, #460230 ) ;
#31021 = CARTESIAN_POINT ( 'NONE',  ( -4.765042551342730803, 18.92300000000000537, 0.8125195839381927909 ) ) ;
#31022 = CARTESIAN_POINT ( 'NONE',  ( 12.04673253966925550, -8.258604791461415573, -2.041541923529295754 ) ) ;
#31023 = CARTESIAN_POINT ( 'NONE',  ( -11.47713842074679569, 8.959999999999986642, -2.276683849253782199 ) ) ;
#31024 = ORIENTED_EDGE ( 'NONE', *, *, #507990, .F. ) ;
#31025 = CARTESIAN_POINT ( 'NONE',  ( 7.433117088607595235, 19.04745999999999739, -11.23387341772152048 ) ) ;
#31028 = ORIENTED_EDGE ( 'NONE', *, *, #502171, .T. ) ;
#31027 = SURFACE_STYLE_USAGE ( .BOTH. , #571906 ) ;
#31026 = AXIS2_PLACEMENT_3D ( 'NONE', #308333, #550484, #490857 ) ;
#31030 = CARTESIAN_POINT ( 'NONE',  ( 6.095335912945866852, -1.780317324788937228, -139.2928835767887961 ) ) ;
#31029 = CARTESIAN_POINT ( 'NONE',  ( 11.71047175407990082, 8.960000000000022169, -27.52668384925382838 ) ) ;
#31033 = LINE ( 'NONE', #687601, #469759 ) ;
#31032 = LINE ( 'NONE', #273900, #657908 ) ;
#31031 = CARTESIAN_POINT ( 'NONE',  ( 13.55921653259996340, 27.19849568141391316, 6.111774737080783559 ) ) ;
#31035 = VERTEX_POINT ( 'NONE', #726940 ) ;
#31034 = CARTESIAN_POINT ( 'NONE',  ( -11.99529072447998779, 8.560741075755686325, -3.209910021697090166 ) ) ;
#31037 = EDGE_CURVE ( 'NONE', #307530, #555430, #250562, .T. ) ;
#31036 = DIRECTION ( 'NONE',  ( -1.872670541876879331E-96, 1.000000000000000000, -1.232595164407830946E-32 ) ) ;
#31039 =( BOUNDED_SURFACE ( )  B_SPLINE_SURFACE ( 3, 2, ( 
 ( #402883, #708939, #287506, #597258, #533717, #171944, #44649, #521940, #410781, #458481, #164100, #764676, #645338, #641404, #283601, #108259, #231663, #219884, #96469, #462338, #474066, #593352, #780332, #414663, #40717, #227755, #705058, #657156, #52542, #48636, #537646, #100390, #772513, #160197, #343260, #585534, #653231, #525843, #701140, #768603, #223784, #168000, #156349, #299247, #303175, #60316, #481869, #370645, #455, #676721, #315017, #489668, #485762, #8325, #493583, #661047, #736344, #549294, #422425, #191553, #732385, #72052, #557162, #307127, #545382, #728459, #183656, #616935, #434165, #251289, #720710, #664929, #784272 ),
 ( #64186, #131893, #311065, #374563, #123976, #358934, #187594, #235614, #426348, #116164, #179770, #418568, #243434, #672779, #553209, #601206, #56413, #541491, #477961, #127900, #175812, #239516, #605082, #4398, #724558, #120043, #68157, #612951, #362835, #668802, #247333, #366695, #609021, #430237, #207178, #139731, #707016, #441959, #382362, #75976, #501452, #318899, #79869, #624774, #259159, #158314, #564981, #464306, #102357, #266964, #263041, #583612, #281643, #438068, #523912, #326685, #199353, #766671, #509237, #647320, #345306, #83853, #322803, #505356, #748101, #404844, #221863, #38796, #497521, #744154, #684541, #12277, #135813 ),
 ( #740265, #568894, #162193, #143628, #98453, #386262, #255249, #449749, #195489, #400956, #680677, #643418, #378505, #341326, #620812, #561100, #16186, #20117, #751999, #203292, #445858, #688509, #692399, #628704, #24022, #424423, #289498, #301263, #54511, #349206, #543492, #726575, #360940, #468217, #666917, #599265, #786246, #297330, #472153, #714877, #539611, #241503, #170005, #412771, #483857, #722681, #118150, #293425, #782338, #122070, #181742, #587495, #237609, #42735, #285588, #527833, #531768, #770570, #479969, #591412, #225790, #710933, #603208, #166066, #408808, #177819, #651279, #420528, #655247, #110260, #663018, #106289, #353137 ),
 ( #595342, #46668, #229726, #774522, #58420, #50618, #535726, #416664, #778454, #233676, #476054, #718788, #173933, #659146, #114211, #357035, #245444, #309134, #547406, #189608, #14308, #682655, #487763, #2469, #730468, #137819, #257260, #686576, #77988, #734434, #133909, #611048, #380458, #197462, #499525, #742264, #6429, #193562, #305210, #551308, #249368, #559180, #491681, #261124, #432280, #674820, #428361, #66225, #670835, #129966, #372651, #615006, #440049, #70148, #18191, #443936, #618927, #313103, #622829, #320893, #185683, #563075, #678731, #555247, #503444, #74088, #201350, #364819, #436156, #10342, #253296, #495603, #746172 ) ),
 .UNSPECIFIED., .F., .F., .F. ) 
 B_SPLINE_SURFACE_WITH_KNOTS ( ( 4, 4 ),
 ( 3, 2, 2, 2, 2, 2, 2, 2, 2, 2, 2, 2, 2, 2, 2, 2, 2, 2, 2, 2, 2, 2, 2, 2, 2, 2, 2, 2, 2, 2, 2, 2, 2, 2, 2, 2, 3 ),
 ( 0.000000000000000000, 1.000000000000000000 ),
 ( 0.000000000000000000, 0.02777777777777780052, 0.05555555555555560104, 0.08333333333333330095, 0.1111111111111110078, 0.1388888888888890061, 0.1666666666666670182, 0.1944444444444440034, 0.2222222222222219878, 0.2500000000000000000, 0.2777777777777780122, 0.3055555555555559688, 0.3333333333333329818, 0.3611111111111109939, 0.3888888888888890061, 0.4166666666666670182, 0.4444444444444439757, 0.4722222222222220434, 0.5000000000000000000, 0.5277777777777779011, 0.5555555555555560243, 0.5833333333333330373, 0.6111111111111110494, 0.6388888888888889506, 0.6666666666666670737, 0.6944444444444440867, 0.7222222222222219878, 0.7500000000000000000, 0.7777777777777779011, 0.8055555555555560243, 0.8333333333333330373, 0.8611111111111110494, 0.8888888888888889506, 0.9166666666666670737, 0.9444444444444440867, 0.9722222222222219878, 1.000000000000000000 ),
 .UNSPECIFIED. ) 
 GEOMETRIC_REPRESENTATION_ITEM ( )  RATIONAL_B_SPLINE_SURFACE ( (
 ( 1.000000000000000000, 0.8660254037844389297, 1.000000000000000000, 0.8660254037844389297, 1.000000000000000000, 0.8660254037844389297, 1.000000000000000000, 0.8660254037844389297, 1.000000000000000000, 0.8660254037844389297, 1.000000000000000000, 0.8660254037844389297, 1.000000000000000000, 0.8660254037844389297, 1.000000000000000000, 0.8660254037844389297, 1.000000000000000000, 0.8660254037844389297, 1.000000000000000000, 0.8660254037844389297, 1.000000000000000000, 0.8660254037844389297, 1.000000000000000000, 0.8660254037844389297, 1.000000000000000000, 0.8660254037844389297, 1.000000000000000000, 0.8660254037844389297, 1.000000000000000000, 0.8660254037844389297, 1.000000000000000000, 0.8660254037844389297, 1.000000000000000000, 0.8660254037844389297, 1.000000000000000000, 0.8660254037844389297, 1.000000000000000000, 0.8660254037844389297, 1.000000000000000000, 0.8660254037844389297, 1.000000000000000000, 0.8660254037844389297, 1.000000000000000000, 0.8660254037844389297, 1.000000000000000000, 0.8660254037844389297, 1.000000000000000000, 0.8660254037844389297, 1.000000000000000000, 0.8660254037844389297, 1.000000000000000000, 0.8660254037844389297, 1.000000000000000000, 0.8660254037844389297, 1.000000000000000000, 0.8660254037844389297, 1.000000000000000000, 0.8660254037844389297, 1.000000000000000000, 0.8660254037844389297, 1.000000000000000000, 0.8660254037844389297, 1.000000000000000000, 0.8660254037844389297, 1.000000000000000000, 0.8660254037844389297, 1.000000000000000000, 0.8660254037844389297, 1.000000000000000000, 0.8660254037844389297, 1.000000000000000000, 0.8660254037844389297, 1.000000000000000000),
 ( 0.8860250483700260471, 0.7673202002777790298, 0.8860250483700260471, 0.7673202002777790298, 0.8860250483700260471, 0.7673202002777790298, 0.8860250483700260471, 0.7673202002777790298, 0.8860250483700260471, 0.7673202002777790298, 0.8860250483700260471, 0.7673202002777790298, 0.8860250483700260471, 0.7673202002777790298, 0.8860250483700260471, 0.7673202002777790298, 0.8860250483700260471, 0.7673202002777790298, 0.8860250483700260471, 0.7673202002777790298, 0.8860250483700260471, 0.7673202002777790298, 0.8860250483700260471, 0.7673202002777790298, 0.8860250483700260471, 0.7673202002777790298, 0.8860250483700260471, 0.7673202002777790298, 0.8860250483700260471, 0.7673202002777790298, 0.8860250483700260471, 0.7673202002777790298, 0.8860250483700260471, 0.7673202002777790298, 0.8860250483700260471, 0.7673202002777790298, 0.8860250483700260471, 0.7673202002777790298, 0.8860250483700260471, 0.7673202002777790298, 0.8860250483700260471, 0.7673202002777790298, 0.8860250483700260471, 0.7673202002777790298, 0.8860250483700260471, 0.7673202002777790298, 0.8860250483700260471, 0.7673202002777790298, 0.8860250483700260471, 0.7673202002777790298, 0.8860250483700260471, 0.7673202002777790298, 0.8860250483700260471, 0.7673202002777790298, 0.8860250483700260471, 0.7673202002777790298, 0.8860250483700260471, 0.7673202002777790298, 0.8860250483700260471, 0.7673202002777790298, 0.8860250483700260471, 0.7673202002777790298, 0.8860250483700260471, 0.7673202002777790298, 0.8860250483700260471, 0.7673202002777790298, 0.8860250483700260471, 0.7673202002777790298, 0.8860250483700260471, 0.7673202002777790298, 0.8860250483700260471, 0.7673202002777790298, 0.8860250483700260471),
 ( 0.8860250483700260471, 0.7673202002777790298, 0.8860250483700260471, 0.7673202002777790298, 0.8860250483700260471, 0.7673202002777790298, 0.8860250483700260471, 0.7673202002777790298, 0.8860250483700260471, 0.7673202002777790298, 0.8860250483700260471, 0.7673202002777790298, 0.8860250483700260471, 0.7673202002777790298, 0.8860250483700260471, 0.7673202002777790298, 0.8860250483700260471, 0.7673202002777790298, 0.8860250483700260471, 0.7673202002777790298, 0.8860250483700260471, 0.7673202002777790298, 0.8860250483700260471, 0.7673202002777790298, 0.8860250483700260471, 0.7673202002777790298, 0.8860250483700260471, 0.7673202002777790298, 0.8860250483700260471, 0.7673202002777790298, 0.8860250483700260471, 0.7673202002777790298, 0.8860250483700260471, 0.7673202002777790298, 0.8860250483700260471, 0.7673202002777790298, 0.8860250483700260471, 0.7673202002777790298, 0.8860250483700260471, 0.7673202002777790298, 0.8860250483700260471, 0.7673202002777790298, 0.8860250483700260471, 0.7673202002777790298, 0.8860250483700260471, 0.7673202002777790298, 0.8860250483700260471, 0.7673202002777790298, 0.8860250483700260471, 0.7673202002777790298, 0.8860250483700260471, 0.7673202002777790298, 0.8860250483700260471, 0.7673202002777790298, 0.8860250483700260471, 0.7673202002777790298, 0.8860250483700260471, 0.7673202002777790298, 0.8860250483700260471, 0.7673202002777790298, 0.8860250483700260471, 0.7673202002777790298, 0.8860250483700260471, 0.7673202002777790298, 0.8860250483700260471, 0.7673202002777790298, 0.8860250483700260471, 0.7673202002777790298, 0.8860250483700260471, 0.7673202002777790298, 0.8860250483700260471, 0.7673202002777790298, 0.8860250483700260471),
 ( 1.000000000000000000, 0.8660254037844389297, 1.000000000000000000, 0.8660254037844389297, 1.000000000000000000, 0.8660254037844389297, 1.000000000000000000, 0.8660254037844389297, 1.000000000000000000, 0.8660254037844389297, 1.000000000000000000, 0.8660254037844389297, 1.000000000000000000, 0.8660254037844389297, 1.000000000000000000, 0.8660254037844389297, 1.000000000000000000, 0.8660254037844389297, 1.000000000000000000, 0.8660254037844389297, 1.000000000000000000, 0.8660254037844389297, 1.000000000000000000, 0.8660254037844389297, 1.000000000000000000, 0.8660254037844389297, 1.000000000000000000, 0.8660254037844389297, 1.000000000000000000, 0.8660254037844389297, 1.000000000000000000, 0.8660254037844389297, 1.000000000000000000, 0.8660254037844389297, 1.000000000000000000, 0.8660254037844389297, 1.000000000000000000, 0.8660254037844389297, 1.000000000000000000, 0.8660254037844389297, 1.000000000000000000, 0.8660254037844389297, 1.000000000000000000, 0.8660254037844389297, 1.000000000000000000, 0.8660254037844389297, 1.000000000000000000, 0.8660254037844389297, 1.000000000000000000, 0.8660254037844389297, 1.000000000000000000, 0.8660254037844389297, 1.000000000000000000, 0.8660254037844389297, 1.000000000000000000, 0.8660254037844389297, 1.000000000000000000, 0.8660254037844389297, 1.000000000000000000, 0.8660254037844389297, 1.000000000000000000, 0.8660254037844389297, 1.000000000000000000, 0.8660254037844389297, 1.000000000000000000, 0.8660254037844389297, 1.000000000000000000, 0.8660254037844389297, 1.000000000000000000, 0.8660254037844389297, 1.000000000000000000, 0.8660254037844389297, 1.000000000000000000) ) ) 
 REPRESENTATION_ITEM ( '' )  SURFACE ( )  );
#31038 = DIRECTION ( 'NONE',  ( 0.000000000000000000, 1.000000000000000000, 0.000000000000000000 ) ) ;
#31040 = CARTESIAN_POINT ( 'NONE',  ( -13.60163158064145073, 31.27814240725551542, -6.016789491311365978 ) ) ;
#31041 = AXIS2_PLACEMENT_3D ( 'NONE', #334862, #465655, #588829 ) ;
#31042 = CARTESIAN_POINT ( 'NONE',  ( -2.790784810126587523, 19.04999999999999716, -10.87377215189873780 ) ) ;
#31043 = CARTESIAN_POINT ( 'NONE',  ( 25.00000000000000000, 19.00000000000000000, 19.00000000000000000 ) ) ;
#31045 = PLANE ( 'NONE',  #15411 ) ;
#31044 = LINE ( 'NONE', #508325, #89692 ) ;
#31046 = CARTESIAN_POINT ( 'NONE',  ( -13.46200000000000507, 14.49541598954284183, 1.295496108576093208 ) ) ;
#31047 = CARTESIAN_POINT ( 'NONE',  ( 5.904128820105958297, 35.05989588718848893, 13.78917283367210267 ) ) ;
#31049 = ORIENTED_EDGE ( 'NONE', *, *, #49077, .T. ) ;
#31048 = PLANE ( 'NONE',  #422038 ) ;
#31050 = ORIENTED_EDGE ( 'NONE', *, *, #786568, .T. ) ;
#31051 = CARTESIAN_POINT ( 'NONE',  ( -11.52823338847518642, 19.17742673478254645, 9.397125837623034883 ) ) ;
#31052 = ORIENTED_EDGE ( 'NONE', *, *, #172812, .F. ) ;
#31053 = CARTESIAN_POINT ( 'NONE',  ( 1.567244251809583266, 0.6491738246508454990, -144.7184843749999459 ) ) ;
#31054 = VECTOR ( 'NONE', #728993, 1000.000000000000114 ) ;
#31055 = CARTESIAN_POINT ( 'NONE',  ( 8.817544853224438484, -2.714999999999799130, -27.39293854249047655 ) ) ;
#31056 = CARTESIAN_POINT ( 'NONE',  ( 12.31335626830279928, 8.680822618447249894, -3.084498356001769803 ) ) ;
#31057 = CARTESIAN_POINT ( 'NONE',  ( -59.37569154590401155, 0.9937768737879979497, 8.011935065099001108 ) ) ;
#31058 = CARTESIAN_POINT ( 'NONE',  ( 9.765839601636109535, -8.928574408181409794, -2.784957008560519753 ) ) ;
#31059 = CARTESIAN_POINT ( 'NONE',  ( -12.49999999999973888, 28.49999999999999645, 40.70000000000000284 ) ) ;
#31060 = ORIENTED_EDGE ( 'NONE', *, *, #217915, .F. ) ;
#31061 = CARTESIAN_POINT ( 'NONE',  ( 11.27365275158456726, 60.86883655000000459, -37.05618374935188086 ) ) ;
#31062 = CARTESIAN_POINT ( 'NONE',  ( -11.39647411645508868, 9.113302431902534195, -28.05949002028893702 ) ) ;
#31063 = EDGE_CURVE ( 'NONE', #122844, #686638, #126379, .T. ) ;
#31064 = CARTESIAN_POINT ( 'NONE',  ( 13.83421479242911545, 26.82243683804753331, -5.797864821850740036 ) ) ;
#31066 = CARTESIAN_POINT ( 'NONE',  ( -6.720550632911396427, 19.04999999999999716, -12.26273417721519543 ) ) ;
#31065 = CARTESIAN_POINT ( 'NONE',  ( -11.98720742992738053, -8.145933972662810163, -3.179874822000408052 ) ) ;
#31067 = UNCERTAINTY_MEASURE_WITH_UNIT (LENGTH_MEASURE( 1.000000000000000082E-05 ), #436454, 'distance_accuracy_value', 'NONE');
#31068 = DIRECTION ( 'NONE',  ( -1.987124227173926666E-30, -1.000000000000000000, 5.691349986800557739E-16 ) ) ;
#31069 = CARTESIAN_POINT ( 'NONE',  ( -14.50033562219356753, 26.56056908886702317, 3.308538672289001337 ) ) ;
#31070 = CARTESIAN_POINT ( 'NONE',  ( 0.3789548653850230986, -12.70000000000000284, 14.57752618877484707 ) ) ;
#31071 = CARTESIAN_POINT ( 'NONE',  ( 88.90000000000000568, 11.75269999999999904, -137.1472999999999729 ) ) ;
#31072 = CARTESIAN_POINT ( 'NONE',  ( 8.425946029633299972, 7.074999999999997513, -32.25000000000000000 ) ) ;
#31073 = DIRECTION ( 'NONE',  ( 0.000000000000000000, 0.000000000000000000, 1.000000000000000000 ) ) ;
#31074 = VERTEX_POINT ( 'NONE', #122430 ) ;
#31076 = CARTESIAN_POINT ( 'NONE',  ( -3.041615103600727288, 34.83120672109451732, -14.68838240112054727 ) ) ;
#31075 = COLOUR_RGB ( '',0.2509803921568627416, 0.2509803921568627416, 0.2509803921568627416 ) ;
#31077 = CARTESIAN_POINT ( 'NONE',  ( -14.74058142138107108, 26.90267677873769614, 2.017939774880020742 ) ) ;
#31078 = CARTESIAN_POINT ( 'NONE',  ( -11.74082775380474430, 8.705538185782161875, -2.108467162545938578 ) ) ;
#31080 = CARTESIAN_POINT ( 'NONE',  ( -106.4212323276239545, 6.228903583096633056, 152.2999999999999829 ) ) ;
#31079 = CARTESIAN_POINT ( 'NONE',  ( 13.80110699263450691, 19.06537538532359122, -5.543967423605565159 ) ) ;
#31081 = PRESENTATION_STYLE_ASSIGNMENT (( #285710 ) ) ;
#31082 = CARTESIAN_POINT ( 'NONE',  ( 24.94893555126275686, 12.57753293511251158, -2.299639002691350242 ) ) ;
#31083 = CIRCLE ( 'NONE', #654067, 6.350000000000000533 ) ;
#31085 = ORIENTED_EDGE ( 'NONE', *, *, #165351, .F. ) ;
#31084 =( GEOMETRIC_REPRESENTATION_CONTEXT ( 3 ) GLOBAL_UNCERTAINTY_ASSIGNED_CONTEXT ( ( #630897 ) ) GLOBAL_UNIT_ASSIGNED_CONTEXT ( ( #46081, #642815, #710365 ) ) REPRESENTATION_CONTEXT ( 'NONE', 'WORKASPACE' ) );
#31086 = CARTESIAN_POINT ( 'NONE',  ( 13.51484486626222470, 20.30429302987108997, 6.209324538330920795 ) ) ;
#31087 = DIRECTION ( 'NONE',  ( 0.05233595624294432036, 6.003074256748392030E-16, 0.9986295347545738332 ) ) ;
#31088 = CARTESIAN_POINT ( 'NONE',  ( 11.29172175407989265, 8.825083957014799196, -2.964559500614961429 ) ) ;
#31092 = EDGE_CURVE ( 'NONE', #58431, #80520, #559271, .T. ) ;
#31091 = DIRECTION ( 'NONE',  ( 1.000000000000000000, 0.000000000000000000, 0.000000000000000000 ) ) ;
#31090 = CARTESIAN_POINT ( 'NONE',  ( 7.638757387953095446, 0.02540000000000000244, 11.56655805715853802 ) ) ;
#31089 = CARTESIAN_POINT ( 'NONE',  ( -10.75770626830300003, -9.475535327887870451, -27.48471963900479764 ) ) ;
#31093 = CARTESIAN_POINT ( 'NONE',  ( -14.57799969497689929, -10.83559351754403544, 9.233466240634950140 ) ) ;
#31094 = ORIENTED_EDGE ( 'NONE', *, *, #32819, .T. ) ;
#31096 = VECTOR ( 'NONE', #650810, 1000.000000000000114 ) ;
#31095 = FACE_OUTER_BOUND ( 'NONE', #621911, .T. ) ;
#31098 = CARTESIAN_POINT ( 'NONE',  ( 8.285085392061890985, -2.334999999999800124, -27.57000613297755010 ) ) ;
#31097 = DIRECTION ( 'NONE',  ( -1.000000000000000000, -3.030345909604208243E-17, -8.307906840915899475E-17 ) ) ;
#31100 = CARTESIAN_POINT ( 'NONE',  ( 7.047175955741097120, -16.83840470951001222, -11.40276024499555341 ) ) ;
#31099 = CARTESIAN_POINT ( 'NONE',  ( 14.48261777043151532, 31.40642571726719012, 3.385252526598485190 ) ) ;
#31103 = CARTESIAN_POINT ( 'NONE',  ( 0.9149755244484896188, 28.82187724344550261, 50.86194377452041948 ) ) ;
#31102 = CARTESIAN_POINT ( 'NONE',  ( -11.96355626830299990, 8.120000000000000995, -3.084974226119260088 ) ) ;
#31101 = CARTESIAN_POINT ( 'NONE',  ( -60.10000000000001563, 8.870770972288736900, -5.346659819738055042 ) ) ;
#31104 = CARTESIAN_POINT ( 'NONE',  ( -11.30089347620434026, -8.282035876583709211, -3.223460124106875213 ) ) ;
#31105 = CARTESIAN_POINT ( 'NONE',  ( 2.125762979015845211, 0.8805198562990381728, -157.0464140625000198 ) ) ;
#31106 = CARTESIAN_POINT ( 'NONE',  ( -13.75290340802773059, 18.65215744606283721, 5.662518859343863120 ) ) ;
#31107 = SURFACE_STYLE_USAGE ( .BOTH. , #743336 ) ;
#31109 = CARTESIAN_POINT ( 'NONE',  ( -10.01702480412130036, 7.801687822174780074, -2.390640581755319793 ) ) ;
#31108 = DIRECTION ( 'NONE',  ( -0.000000000000000000, 2.465190328815661892E-32, 1.000000000000000000 ) ) ;
#31111 = FILL_AREA_STYLE_COLOUR ( '', #299266 ) ;
#31110 = CARTESIAN_POINT ( 'NONE',  ( -12.57625626830301613, 8.959999999999997300, -2.923316150746160691 ) ) ;
#31112 = CARTESIAN_POINT ( 'NONE',  ( -2.137023748934665957, -3.154514741883385428E-13, -146.4548124999999459 ) ) ;
#31113 = CARTESIAN_POINT ( 'NONE',  ( 14.30929708511948384, 13.01056389807263258, -4.057898285061258825 ) ) ;
#31114 = ORIENTED_EDGE ( 'NONE', *, *, #658914, .F. ) ;
#31116 = CARTESIAN_POINT ( 'NONE',  ( 12.65847841608810853, 8.960545125956237200, -2.922363760868412985 ) ) ;
#31115 = VECTOR ( 'NONE', #51943, 1000.000000000000114 ) ;
#31119 = CARTESIAN_POINT ( 'NONE',  ( 5.816820438565796891, 14.46099005997743525, 1.489729506732864639 ) ) ;
#31118 = CARTESIAN_POINT ( 'NONE',  ( -11.81652793794615874, 18.29230629571242517, 9.239572107217952635 ) ) ;
#31117 = CARTESIAN_POINT ( 'NONE',  ( -88.89999999999999147, 0.9473000000000015852, -137.1473000000000013 ) ) ;
#31120 = CARTESIAN_POINT ( 'NONE',  ( -10.72833960163639944, 8.613569957361850271, -27.23965484629941969 ) ) ;
#31121 = CARTESIAN_POINT ( 'NONE',  ( 12.99328133648809747, 8.978761802197551489, -28.18414828229543545 ) ) ;
#31122 = CARTESIAN_POINT ( 'NONE',  ( -11.45152093492989742, -8.182343087193428843, -1.977975050695683246 ) ) ;
#31124 =( NAMED_UNIT ( * ) PLANE_ANGLE_UNIT ( ) SI_UNIT ( $, .RADIAN. ) );
#31123 =( LENGTH_UNIT ( ) NAMED_UNIT ( * ) SI_UNIT ( .MILLI., .METRE. ) );
#31125 = CARTESIAN_POINT ( 'NONE',  ( -2.583537180233194785, 36.12430442406448350, -14.64689812761955601 ) ) ;
#31126 = CARTESIAN_POINT ( 'NONE',  ( -10.35763990586569960, 8.839107272634390000, -2.222118697734260184 ) ) ;
#31129 = CARTESIAN_POINT ( 'NONE',  ( 12.07514101100829507, 8.400000000000021672, -27.20336769850758074 ) ) ;
#31128 = SURFACE_STYLE_FILL_AREA ( #643578 ) ;
#31127 = VECTOR ( 'NONE', #436516, 1000.000000000000227 ) ;
#31132 = ORIENTED_EDGE ( 'NONE', *, *, #227452, .T. ) ;
#31131 = AXIS2_PLACEMENT_3D ( 'NONE', #662126, #650357, #169078 ) ;
#31130 = CARTESIAN_POINT ( 'NONE',  ( 11.40651351879180098, 8.185394568800862913, -1.990018162374340260 ) ) ;
#31133 = DIRECTION ( 'NONE',  ( 0.000000000000000000, 1.256420710046080011E-15, -1.000000000000000000 ) ) ;
#31135 = EDGE_CURVE ( 'NONE', #162455, #26362, #532108, .T. ) ;
#31134 =( LENGTH_UNIT ( ) NAMED_UNIT ( * ) SI_UNIT ( .MILLI., .METRE. ) );
#31136 = CARTESIAN_POINT ( 'NONE',  ( -10.92652093492989884, -8.617656912806570091, -3.222024949304320263 ) ) ;
#31137 = STYLED_ITEM ( 'NONE', ( #197835 ), #163969 ) ;
#31138 = EDGE_CURVE ( 'NONE', #517188, #74224, #495684, .T. ) ;
#31140 = ORIENTED_EDGE ( 'NONE', *, *, #579258, .T. ) ;
#31139 = CARTESIAN_POINT ( 'NONE',  ( 11.64182575147537335, 17.63818455963320275, -9.256030234714044624 ) ) ;
#31141 = CARTESIAN_POINT ( 'NONE',  ( 14.59065667760841301, 18.87275938108841444, -2.884244748657414092 ) ) ;
#31142 = ORIENTED_EDGE ( 'NONE', *, *, #249820, .F. ) ;
#31143 = EDGE_LOOP ( 'NONE', ( #274448, #301097 ) ) ;
#31144 = CARTESIAN_POINT ( 'NONE',  ( 13.15000000000000213, -7.474999999999999645, -2.842164433714210681 ) ) ;
#31147 = ORIENTED_EDGE ( 'NONE', *, *, #52123, .F. ) ;
#31146 = FILL_AREA_STYLE_COLOUR ( '', #253931 ) ;
#31145 = CARTESIAN_POINT ( 'NONE',  ( 9.818187601596349623, -10.32986095148190131, -28.34950889045190436 ) ) ;
#31148 = DIRECTION ( 'NONE',  ( -1.200748232950198756E-17, -1.000000000000000000, 8.586881206085195117E-17 ) ) ;
#31149 = FACE_OUTER_BOUND ( 'NONE', #741056, .T. ) ;
#31151 = ORIENTED_EDGE ( 'NONE', *, *, #679283, .F. ) ;
#31150 = CARTESIAN_POINT ( 'NONE',  ( -9.745364669821718451, -7.964079267204319912, -3.106550503861930768 ) ) ;
#31152 = ORIENTED_EDGE ( 'NONE', *, *, #764356, .F. ) ;
#31153 = FILL_AREA_STYLE_COLOUR ( '', #313866 ) ;
#31154 = COLOUR_RGB ( '',1.000000000000000000, 1.000000000000000000, 1.000000000000000000 ) ;
#31155 = CARTESIAN_POINT ( 'NONE',  ( -58.36664107034200555, -8.396042565099007149, 0.8108697995880002063 ) ) ;
#31156 = CARTESIAN_POINT ( 'NONE',  ( -12.30847434434189402, -10.45999999999999908, -28.17331615074618156 ) ) ;
#31158 = PRESENTATION_STYLE_ASSIGNMENT (( #405052 ) ) ;
#31157 = CARTESIAN_POINT ( 'NONE',  ( 14.59343652283108206, 14.06907568653512364, 2.870146245632271498 ) ) ;
#31160 = EDGE_CURVE ( 'NONE', #421363, #157481, #723027, .T. ) ;
#31159 = CARTESIAN_POINT ( 'NONE',  ( -12.02228960163639826, -8.959999999999999076, -2.600000000000000089 ) ) ;
#31163 = ORIENTED_EDGE ( 'NONE', *, *, #235601, .F. ) ;
#31162 = CARTESIAN_POINT ( 'NONE',  ( -9.804221754080112206, -9.478210570499451038, -28.34012958541079996 ) ) ;
#31161 = FACE_OUTER_BOUND ( 'NONE', #304197, .T. ) ;
#31164 = CARTESIAN_POINT ( 'NONE',  ( 8.251194792622154495, -15.65972970120265373, -10.76898767180230188 ) ) ;
#31165 = EDGE_CURVE ( 'NONE', #310889, #713047, #730827, .T. ) ;
#31167 = CIRCLE ( 'NONE', #475709, 12.80160000000000053 ) ;
#31166 = CARTESIAN_POINT ( 'NONE',  ( 12.17713842074649833, -8.959999999999974207, -2.276683849253819059 ) ) ;
#31168 = CARTESIAN_POINT ( 'NONE',  ( -58.80127949962702871, -4.398800024047818447, -2.720118659999973598 ) ) ;
#31170 = CARTESIAN_POINT ( 'NONE',  ( 14.07986325967427454, 31.43724247381007331, -4.792070899304028408 ) ) ;
#31169 = CARTESIAN_POINT ( 'NONE',  ( 12.02235022484572546, -8.266869535144028447, -3.215834975202449098 ) ) ;
#31171 = FACE_OUTER_BOUND ( 'NONE', #361804, .T. ) ;
#31172 = CARTESIAN_POINT ( 'NONE',  ( 0.5853136336807803763, -9.093019037425090545, -30.76552782155222943 ) ) ;
#31174 = ADVANCED_FACE ( 'NONE', ( #671204 ), #289856, .F. ) ;
#31173 = LINE ( 'NONE', #691646, #481378 ) ;
#31176 = CARTESIAN_POINT ( 'NONE',  ( 12.69204363124980617, 8.830939980124920652, -27.36655732479147929 ) ) ;
#31175 = CARTESIAN_POINT ( 'NONE',  ( 13.26111014881794326, -5.580517069954309406, -0.2982221623236172015 ) ) ;
#31177 = DIRECTION ( 'NONE',  ( -1.000000000000000000, -1.224646799147353207E-16, 1.224646799147352961E-16 ) ) ;
#31179 = ORIENTED_EDGE ( 'NONE', *, *, #308413, .F. ) ;
#31178 = CARTESIAN_POINT ( 'NONE',  ( -9.118612231202842366, 14.47097799836680387, 1.108305528089267300 ) ) ;
#31180 = CARTESIAN_POINT ( 'NONE',  ( 12.42177898182383089, 8.966991058304007112, -2.271363356228730979 ) ) ;
#31182 = DIRECTION ( 'NONE',  ( 0.000000000000000000, 1.000000000000000000, 0.000000000000000000 ) ) ;
#31181 = DIRECTION ( 'NONE',  ( -0.8164965809277260345, -0.5773502691896257311, -7.435148488137130076E-17 ) ) ;
#31183 = PRESENTATION_LAYER_ASSIGNMENT (  '', '', ( #501274 ) ) ;
#31184 = FILL_AREA_STYLE ('',( #146825 ) ) ;
#31186 = SURFACE_SIDE_STYLE ('',( #337645 ) ) ;
#31185 = FILL_AREA_STYLE_COLOUR ( '', #726806 ) ;
#31187 = CARTESIAN_POINT ( 'NONE',  ( 17.90470053837924880, 83.29999999999999716, 28.80000000000000071 ) ) ;
#31189 = DIRECTION ( 'NONE',  ( -1.000000000000000000, 1.836909530733567366E-16, -9.106159978880881093E-17 ) ) ;
#31188 = CARTESIAN_POINT ( 'NONE',  ( -13.81819245941633056, 25.50585380519592604, 5.501244055249958187 ) ) ;
#31191 = CARTESIAN_POINT ( 'NONE',  ( -8.552191312964014358, 14.46465680932811892, 1.349701998401815040 ) ) ;
#31190 = DIRECTION ( 'NONE',  ( 1.360567432138671835E-16, 0.000000000000000000, 1.000000000000000000 ) ) ;
#31193 = CARTESIAN_POINT ( 'NONE',  ( -90.70503148033490959, 87.09496851966510178, 3.300000002185002224 ) ) ;
#31192 = COLOUR_RGB ( '',0.2509803921568627416, 0.2509803921568627416, 0.2509803921568627416 ) ;
#31195 = SURFACE_STYLE_FILL_AREA ( #620082 ) ;
#31194 = FACE_OUTER_BOUND ( 'NONE', #688327, .T. ) ;
#31197 = EDGE_CURVE ( 'NONE', #133415, #24364, #70482, .T. ) ;
#31196 = PLANE ( 'NONE',  #42408 ) ;
#31199 = B_SPLINE_CURVE_WITH_KNOTS ( 'NONE', 3,
 ( #409155, #349529, #234010, #591757, #353472, #472487, #770903, #476382, #226126, #643748, #703450, #778784, #719117, #599602, #468536, #218308 ),
 .UNSPECIFIED., .F., .F.,
 ( 4, 2, 2, 2, 2, 2, 2, 4 ),
 ( 0.4201360838340872927, 0.5651020628755651920, 0.6375850523963039196, 0.7100680419170425361, 0.7825510314377819299, 0.8550340209585212126, 0.9275170104792606063, 1.000000000000000000 ),
 .UNSPECIFIED. ) ;
#31198 = CARTESIAN_POINT ( 'NONE',  ( -90.70503148033490959, 90.70503148033493801, 1.300000000000052891 ) ) ;
#31200 = CARTESIAN_POINT ( 'NONE',  ( 14.34744203695633402, -9.149888560258860437, -28.02920454837880015 ) ) ;
#31201 = SURFACE_STYLE_FILL_AREA ( #218227 ) ;
#31202 = EDGE_CURVE ( 'NONE', #673360, #154770, #458869, .T. ) ;
#31203 = CARTESIAN_POINT ( 'NONE',  ( 0.7838818514294034756, -2.984442795007496319, 17.99569300731201338 ) ) ;
#31204 = VECTOR ( 'NONE', #244002, 1000.000000000000000 ) ;
#31205 = CARTESIAN_POINT ( 'NONE',  ( -11.09058263710675085, 18.91300000000000026, 0.1109840716151079265 ) ) ;
#31206 = CARTESIAN_POINT ( 'NONE',  ( -8.163438339285928436, 19.04999999999999361, -12.40403283760326758 ) ) ;
#31208 = CARTESIAN_POINT ( 'NONE',  ( -12.28458960163639802, 8.400000000000027001, -28.49663230149241144 ) ) ;
#31207 = CARTESIAN_POINT ( 'NONE',  ( -11.28210626830300178, 7.975535327887929071, -28.21528036099519809 ) ) ;
#31209 = CARTESIAN_POINT ( 'NONE',  ( 15.01791191920724700, 2.681620243487568445, 1.558312747819309951 ) ) ;
#31211 = CARTESIAN_POINT ( 'NONE',  ( 0.09770114942512925227, 14.45000000000000462, -19.63017241379310107 ) ) ;
#31210 = CARTESIAN_POINT ( 'NONE',  ( -5.423071777505380275, -10.44598356743538048, -35.60857994501359514 ) ) ;
#31213 = CARTESIAN_POINT ( 'NONE',  ( 25.00894406122687030, -12.45781776991180756, -1.846262662157243772 ) ) ;
#31212 = CARTESIAN_POINT ( 'NONE',  ( 11.19940373318495830, -10.47900715666485283, -27.60034131583046957 ) ) ;
#31214 = CARTESIAN_POINT ( 'NONE',  ( -11.72759352660661492, -9.153155038218670825, -27.82555420364053944 ) ) ;
#31216 = CARTESIAN_POINT ( 'NONE',  ( 12.80958960163608573, 8.400000000000027001, -27.20336769850759495 ) ) ;
#31215 = STYLED_ITEM ( 'NONE', ( #452003 ), #664942 ) ;
#31218 = EDGE_CURVE ( 'NONE', #230279, #473061, #734799, .T. ) ;
#31217 = CARTESIAN_POINT ( 'NONE',  ( -13.43660000000000565, 13.82248200206388233, 2.810979933512112172 ) ) ;
#31219 = CARTESIAN_POINT ( 'NONE',  ( -2.345979924371742076, -14.22653999999998753, -2.395935581059324804 ) ) ;
#31221 = CARTESIAN_POINT ( 'NONE',  ( 1.129954845667278329, 15.03217367572424301, -0.02540000000000017244 ) ) ;
#31220 = CARTESIAN_POINT ( 'NONE',  ( 21.49315911641405208, 17.85182665875383989, -2.930230827930176307 ) ) ;
#31222 = ORIENTED_EDGE ( 'NONE', *, *, #246333, .T. ) ;
#31223 = CYLINDRICAL_SURFACE ( 'NONE', #654407, 0.1000000000000002415 ) ;
#31224 = VERTEX_POINT ( 'NONE', #22479 ) ;
#31225 =( NAMED_UNIT ( * ) PLANE_ANGLE_UNIT ( ) SI_UNIT ( $, .RADIAN. ) );
#31226 = PRESENTATION_STYLE_ASSIGNMENT (( #583883 ) ) ;
#31228 = LINE ( 'NONE', #226069, #381464 ) ;
#31227 = DIRECTION ( 'NONE',  ( 0.000000000000000000, 1.000000000000000000, 0.000000000000000000 ) ) ;
#31230 = CARTESIAN_POINT ( 'NONE',  ( 4.052102141318528972, 35.23769149781885801, 14.31038424444674106 ) ) ;
#31229 = CARTESIAN_POINT ( 'NONE',  ( -8.098189612021418071, 0.000000000000000000, -10.98244308577574380 ) ) ;
#31231 = EDGE_CURVE ( 'NONE', #433518, #747076, #64221, .T. ) ;
#31234 = ORIENTED_EDGE ( 'NONE', *, *, #331589, .T. ) ;
#31233 = EDGE_CURVE ( 'NONE', #640426, #242149, #751303, .T. ) ;
#31232 = STYLED_ITEM ( 'NONE', ( #57299 ), #184711 ) ;
#31235 = FACE_OUTER_BOUND ( 'NONE', #442962, .T. ) ;
#31239 = EDGE_LOOP ( 'NONE', ( #556812, #608183, #258072, #73934 ) ) ;
#31238 = CARTESIAN_POINT ( 'NONE',  ( 8.526666666666809391, -3.634999999999797282, -27.49499999999999744 ) ) ;
#31237 = CARTESIAN_POINT ( 'NONE',  ( -22.59999999999999432, 8.266365894244685609E-16, -6.750000000000041744 ) ) ;
#31236 =( GEOMETRIC_REPRESENTATION_CONTEXT ( 3 ) GLOBAL_UNCERTAINTY_ASSIGNED_CONTEXT ( ( #43068 ) ) GLOBAL_UNIT_ASSIGNED_CONTEXT ( ( #325384, #205912, #388843 ) ) REPRESENTATION_CONTEXT ( 'NONE', 'WORKASPACE' ) );
#31240 = CARTESIAN_POINT ( 'NONE',  ( -18.04237906907198763, -15.15127018957142369, -46.68827501979640004 ) ) ;
#31241 = CARTESIAN_POINT ( 'NONE',  ( -13.37627484947986822, 19.27271812320116950, 6.502418784969733245 ) ) ;
#31243 = EDGE_LOOP ( 'NONE', ( #547464, #284605 ) ) ;
#31242 = VERTEX_POINT ( 'NONE', #18558 ) ;
#31245 = CARTESIAN_POINT ( 'NONE',  ( -2.852647254614786743, 14.68357881514682717, 2.539795393498653908 ) ) ;
#31244 = CARTESIAN_POINT ( 'NONE',  ( -56.50000000000000711, -6.315351860000004258, 9.019258060000000299 ) ) ;
#31247 =( LENGTH_UNIT ( ) NAMED_UNIT ( * ) SI_UNIT ( .MILLI., .METRE. ) );
#31246 = CARTESIAN_POINT ( 'NONE',  ( 10.26127293496950443, 9.035359386862374720, -27.97021556828983435 ) ) ;
#31248 = CARTESIAN_POINT ( 'NONE',  ( 7.605577741854880003, -15.16113000873049543, -11.05539447772682671 ) ) ;
#31249 =( GEOMETRIC_REPRESENTATION_CONTEXT ( 3 ) GLOBAL_UNCERTAINTY_ASSIGNED_CONTEXT ( ( #313011 ) ) GLOBAL_UNIT_ASSIGNED_CONTEXT ( ( #577117, #636904, #159614 ) ) REPRESENTATION_CONTEXT ( 'NONE', 'WORKASPACE' ) );
#31250 = ORIENTED_EDGE ( 'NONE', *, *, #311496, .T. ) ;
#31251 = CARTESIAN_POINT ( 'NONE',  ( -2.516960816539320245, 22.15307209104329189, 45.24902659402577143 ) ) ;
#31252 = CARTESIAN_POINT ( 'NONE',  ( -9.861881493851027969, 7.742933246839817762, -2.724322792373523150 ) ) ;
#31254 = ADVANCED_FACE ( 'NONE', ( #376935 ), #317344, .F. ) ;
#31253 = CARTESIAN_POINT ( 'NONE',  ( -12.22981683276114495, 7.706124695023646609, -28.14404826518919833 ) ) ;
#31255 = LINE ( 'NONE', #711236, #498402 ) ;
#31257 = CARTESIAN_POINT ( 'NONE',  ( -11.39390963310620108, -9.616553074195186568, -27.35905552325693080 ) ) ;
#31256 = CARTESIAN_POINT ( 'NONE',  ( 10.32862308183609557, -8.620795959180776791, -1.969004211513009750 ) ) ;
#31258 = CARTESIAN_POINT ( 'NONE',  ( -10.14729999997230259, -63.50000000000076739, 0.000000000000000000 ) ) ;
#31259 = SURFACE_SIDE_STYLE ('',( #445172 ) ) ;
#31262 = EDGE_CURVE ( 'NONE', #432897, #437665, #345009, .T. ) ;
#31261 = FACE_OUTER_BOUND ( 'NONE', #345362, .T. ) ;
#31260 = STYLED_ITEM ( 'NONE', ( #343051 ), #473960 ) ;
#31263 = CARTESIAN_POINT ( 'NONE',  ( 1.162215199374847741, -9.093019037425067452, -29.75000000000000000 ) ) ;
#31266 = EDGE_CURVE ( 'NONE', #542614, #700377, #278740, .T. ) ;
#31265 = VECTOR ( 'NONE', #579477, 1000.000000000000000 ) ;
#31264 = CARTESIAN_POINT ( 'NONE',  ( -0.1025477352954064642, 0.02540000000001433125, -13.43069992100719112 ) ) ;
#31267 = FILL_AREA_STYLE ('',( #158623 ) ) ;
#31268 = FILL_AREA_STYLE_COLOUR ( '', #75628 ) ;
#31269 = CARTESIAN_POINT ( 'NONE',  ( 11.87654900810727554, 19.42774811492605025, 9.162291636717068144 ) ) ;
#31272 = CARTESIAN_POINT ( 'NONE',  ( -2.094622460630768845, 35.66092253963480374, -14.85303192432675878 ) ) ;
#31271 = VECTOR ( 'NONE', #158444, 1000.000000000000000 ) ;
#31270 = CARTESIAN_POINT ( 'NONE',  ( 6.348296398941462471, -0.1501084946924070018, -137.9208260954086995 ) ) ;
#31274 = ORIENTED_EDGE ( 'NONE', *, *, #329795, .T. ) ;
#31273 =( GEOMETRIC_REPRESENTATION_CONTEXT ( 3 ) GLOBAL_UNCERTAINTY_ASSIGNED_CONTEXT ( ( #357966 ) ) GLOBAL_UNIT_ASSIGNED_CONTEXT ( ( #229669, #341267, #651215 ) ) REPRESENTATION_CONTEXT ( 'NONE', 'WORKASPACE' ) );
#31275 =( GEOMETRIC_REPRESENTATION_CONTEXT ( 3 ) GLOBAL_UNCERTAINTY_ASSIGNED_CONTEXT ( ( #59192 ) ) GLOBAL_UNIT_ASSIGNED_CONTEXT ( ( #580025, #43099, #767048 ) ) REPRESENTATION_CONTEXT ( 'NONE', 'WORKASPACE' ) );
#31276 = CARTESIAN_POINT ( 'NONE',  ( -10.03688149385100736, -9.242933246839788453, -27.72567720762638288 ) ) ;
#31277 = DIRECTION ( 'NONE',  ( 0.000000000000000000, 0.000000000000000000, 1.000000000000000000 ) ) ;
#31278 = CARTESIAN_POINT ( 'NONE',  ( -2.125762979015845211, 0.8805198562990376177, -152.8296171874999914 ) ) ;
#31279 = VERTEX_POINT ( 'NONE', #253654 ) ;
#31280 = CARTESIAN_POINT ( 'NONE',  ( 0.4673258873040891381, -8.699999999999997513, -30.36079886084348800 ) ) ;
#31281 = VERTEX_POINT ( 'NONE', #145994 ) ;
#31282 = CARTESIAN_POINT ( 'NONE',  ( 10.44521482718410077, 7.964660743423885414, -3.107614623997163150 ) ) ;
#31283 = CARTESIAN_POINT ( 'NONE',  ( 25.43311360015385603, 11.56721066784871610, -3.799615609326499222 ) ) ;
#31286 = ORIENTED_EDGE ( 'NONE', *, *, #140865, .F. ) ;
#31285 = CARTESIAN_POINT ( 'NONE',  ( 3.851107703018127548, 2.794000000000000039, -14.74539146512409005 ) ) ;
#31284 = UNCERTAINTY_MEASURE_WITH_UNIT (LENGTH_MEASURE( 1.000000000000000082E-05 ), #533381, 'distance_accuracy_value', 'NONE');
#31287 = VERTEX_POINT ( 'NONE', #746525 ) ;
#31288 = CARTESIAN_POINT ( 'NONE',  ( 11.71047175407990082, 8.959450512519094190, -2.275733971289872315 ) ) ;
#31289 = CARTESIAN_POINT ( 'NONE',  ( 21.20040702337536942, 18.19852582060471846, -7.488115384615384507 ) ) ;
#31291 = CARTESIAN_POINT ( 'NONE',  ( -12.41803342667087229, -10.44421295480904632, -28.16430647826025435 ) ) ;
#31290 = DIRECTION ( 'NONE',  ( -0.000000000000000000, -0.000000000000000000, 1.000000000000000000 ) ) ;
#31292 = DIRECTION ( 'NONE',  ( 0.000000000000000000, 0.05920717578211901616, -0.9982457164124998172 ) ) ;
#31293 = EDGE_LOOP ( 'NONE', ( #779052, #111835, #7116, #741065, #44048 ) ) ;
#31295 = CARTESIAN_POINT ( 'NONE',  ( 11.79236780886408198, 8.289023670063393467, -27.29167982026040207 ) ) ;
#31294 = CIRCLE ( 'NONE', #717286, 15.25000000000002309 ) ;
#31298 = ORIENTED_EDGE ( 'NONE', *, *, #638744, .T. ) ;
#31297 = CARTESIAN_POINT ( 'NONE',  ( 1.793916968648952892, -14.22653999999998753, -5.738684602023557346 ) ) ;
#31296 = CARTESIAN_POINT ( 'NONE',  ( 17.01799999999994739, 0.000000000000000000, -15.62100000000005906 ) ) ;
#31299 = ORIENTED_EDGE ( 'NONE', *, *, #414009, .F. ) ;
#31300 = CARTESIAN_POINT ( 'NONE',  ( -10.35838842074680421, 8.295890263930647990, -2.049762630444270872 ) ) ;
#31302 = EDGE_CURVE ( 'NONE', #515813, #316490, #750434, .T. ) ;
#31301 = PRESENTATION_LAYER_ASSIGNMENT (  '', '', ( #310980 ) ) ;
#31305 = CARTESIAN_POINT ( 'NONE',  ( 12.64193018545850045, 8.680822618447260552, -3.084498356001769803 ) ) ;
#31304 = SURFACE_STYLE_FILL_AREA ( #460770 ) ;
#31303 = ITEM_DEFINED_TRANSFORMATION ( 'NONE', 'NONE', #164074,  #151119 ) ;
#31306 = DIRECTION ( 'NONE',  ( 1.000000000000000000, 0.000000000000000000, 0.000000000000000000 ) ) ;
#31307 = CARTESIAN_POINT ( 'NONE',  ( -2.747126436781762937, 14.44989999999999952, -21.52672413793100503 ) ) ;
#31308 = ORIENTED_EDGE ( 'NONE', *, *, #478412, .F. ) ;
#31311 = CARTESIAN_POINT ( 'NONE',  ( 10.31402093492970096, -9.361310592114680418, -27.66150358420020083 ) ) ;
#31310 = CARTESIAN_POINT ( 'NONE',  ( 25.72916876098898697, 10.89281777937565465, -1.969831560338676013 ) ) ;
#31309 = SURFACE_SIDE_STYLE ('',( #456926 ) ) ;
#31314 = VERTEX_POINT ( 'NONE', #82264 ) ;
#31313 = COLOUR_RGB ( '',0.2509803921568627416, 0.2509803921568627416, 0.2509803921568627416 ) ;
#31312 = CARTESIAN_POINT ( 'NONE',  ( -0.8627240077106718141, 2.082800000000083696, -145.8098906249999516 ) ) ;
#31317 = CARTESIAN_POINT ( 'NONE',  ( 9.608961568354281724, -4.839999999999789360, -31.90908474953139873 ) ) ;
#31316 = CARTESIAN_POINT ( 'NONE',  ( 10.84790878609526033, 18.88159108465822911, 10.17492300642779490 ) ) ;
#31315 = CARTESIAN_POINT ( 'NONE',  ( 8.799901367637378513, 60.86883655000000459, -37.98629464733419780 ) ) ;
#31318 = CARTESIAN_POINT ( 'NONE',  ( 6.163248908748793831, -15.30984999999998486, -11.70746077217882508 ) ) ;
#31319 = CARTESIAN_POINT ( 'NONE',  ( -11.21598934935641978, 8.112939096236599923, -3.097204070184799818 ) ) ;
#31322 = VERTEX_POINT ( 'NONE', #257606 ) ;
#31321 = ORIENTED_EDGE ( 'NONE', *, *, #447949, .F. ) ;
#31320 =( NAMED_UNIT ( * ) PLANE_ANGLE_UNIT ( ) SI_UNIT ( $, .RADIAN. ) );
#31323 = DIRECTION ( 'NONE',  ( -8.844048466877169836E-31, -2.854487158891020210E-16, 1.000000000000000000 ) ) ;
#31324 = CARTESIAN_POINT ( 'NONE',  ( 19.91359999999999530, -12.95399999999999530, 4.825999999999998735 ) ) ;
#31325 = ORIENTED_EDGE ( 'NONE', *, *, #645431, .F. ) ;
#31326 = EDGE_CURVE ( 'NONE', #763685, #121324, #66595, .T. ) ;
#31328 = CARTESIAN_POINT ( 'NONE',  ( 11.07305767767499916, 7.975535327887932624, -27.48471963900478698 ) ) ;
#31327 = VECTOR ( 'NONE', #529790, 1000.000000000000000 ) ;
#31329 = UNCERTAINTY_MEASURE_WITH_UNIT (LENGTH_MEASURE( 1.000000000000000082E-05 ), #372454, 'distance_accuracy_value', 'NONE');
#31330 = AXIS2_PLACEMENT_3D ( 'NONE', #162096, #583492, #102256 ) ;
#31331 = EDGE_CURVE ( 'NONE', #104516, #84738, #440408, .T. ) ;
#31332 = AXIS2_PLACEMENT_3D ( 'NONE', #373920, #3762, #71412 ) ;
#31333 = SURFACE_SIDE_STYLE ('',( #751401 ) ) ;
#31335 = DIRECTION ( 'NONE',  ( 0.000000000000000000, 1.000000000000000000, 0.000000000000000000 ) ) ;
#31334 =( LENGTH_UNIT ( ) NAMED_UNIT ( * ) SI_UNIT ( .MILLI., .METRE. ) );
#31337 = CARTESIAN_POINT ( 'NONE',  ( 0.000000000000000000, 85.00000000000000000, 0.000000000000000000 ) ) ;
#31336 = CARTESIAN_POINT ( 'NONE',  ( 2.666995259740619684, 19.04745999999999739, -15.21891197029032838 ) ) ;
#31339 = CARTESIAN_POINT ( 'NONE',  ( -11.83226335500666337, -9.422223594236097455, -28.17012014929196084 ) ) ;
#31338 = CARTESIAN_POINT ( 'NONE',  ( -0.1551724137932610215, 14.44994999999999941, -17.54396551724130049 ) ) ;
#31340 = B_SPLINE_CURVE_WITH_KNOTS ( 'NONE', 3,
 ( #48758, #164229, #406908, #772630 ),
 .UNSPECIFIED., .F., .F.,
 ( 4, 4 ),
 ( 0.000000000000000000, 1.000000000000000000 ),
 .UNSPECIFIED. ) ;
#31341 = CARTESIAN_POINT ( 'NONE',  ( 88.90000000000000568, 0.9473000000000015852, -38.09999999999999432 ) ) ;
#31342 = PLANE ( 'NONE',  #767232 ) ;
#31343 = CARTESIAN_POINT ( 'NONE',  ( -12.48347841608829789, 8.959997253936053951, -27.52668543469459905 ) ) ;
#31344 = SURFACE_SIDE_STYLE ('',( #385670 ) ) ;
#31346 = EDGE_CURVE ( 'NONE', #245507, #40626, #388575, .T. ) ;
#31345 = CARTESIAN_POINT ( 'NONE',  ( -10.32928286844366284, -17.09686999126948592, 6.751164273829869167 ) ) ;
#31348 = EDGE_CURVE ( 'NONE', #216270, #362412, #90136, .T. ) ;
#31347 = CARTESIAN_POINT ( 'NONE',  ( -1.192236296679991980, 35.47253831293359383, -14.95254401808865019 ) ) ;
#31349 = CARTESIAN_POINT ( 'NONE',  ( -12.84609685212538821, -9.339999999999964331, -27.52668384925377865 ) ) ;
#31350 = ORIENTED_EDGE ( 'NONE', *, *, #354697, .F. ) ;
#31351 = CARTESIAN_POINT ( 'NONE',  ( -56.50000000000000711, 8.434517039999999355, 7.077400119999999184 ) ) ;
#31353 = CARTESIAN_POINT ( 'NONE',  ( 12.93450917072778594, 24.98356529287895000, 7.595988524560578270 ) ) ;
#31352 = SURFACE_STYLE_USAGE ( .BOTH. , #389574 ) ;
#31354 = CARTESIAN_POINT ( 'NONE',  ( -11.60511231515565278, 8.399999999999993250, -3.255347925779036089 ) ) ;
#31358 = PRESENTATION_LAYER_ASSIGNMENT (  '', '', ( #247873 ) ) ;
#31357 = CARTESIAN_POINT ( 'NONE',  ( 10.50234685212519992, 8.295890263930690622, -28.40023736955570044 ) ) ;
#31356 = CARTESIAN_POINT ( 'NONE',  ( -1.919320656460694568E-16, -1.567244251809542188, -148.1415312499999573 ) ) ;
#31355 = CARTESIAN_POINT ( 'NONE',  ( 2.063035020898730920, -13.27242438998255025, -0.02539999999999895119 ) ) ;
#31359 = CARTESIAN_POINT ( 'NONE',  ( -59.49894045816003540, -4.319762657546478479, 0.7956862788280252285 ) ) ;
#31361 = SURFACE_STYLE_FILL_AREA ( #266389 ) ;
#31360 = VECTOR ( 'NONE', #445329, 999.9999999999998863 ) ;
#31362 = CARTESIAN_POINT ( 'NONE',  ( 12.11829225405488408, -10.47873478027150007, -27.51586731882082759 ) ) ;
#31363 = MECHANICAL_DESIGN_GEOMETRIC_PRESENTATION_REPRESENTATION (  '', ( #400046 ), #552441 ) ;
#31364 = CARTESIAN_POINT ( 'NONE',  ( 10.91195641516950410, 9.057066329690417916, -2.723168092727178191 ) ) ;
#31366 = CARTESIAN_POINT ( 'NONE',  ( 9.510000000000118803, -5.399999999999790745, -31.64999999999999858 ) ) ;
#31365 =( NAMED_UNIT ( * ) SI_UNIT ( $, .STERADIAN. ) SOLID_ANGLE_UNIT ( ) );
#31367 =( GEOMETRIC_REPRESENTATION_CONTEXT ( 3 ) GLOBAL_UNCERTAINTY_ASSIGNED_CONTEXT ( ( #422462 ) ) GLOBAL_UNIT_ASSIGNED_CONTEXT ( ( #550375, #180850, #244528 ) ) REPRESENTATION_CONTEXT ( 'NONE', 'WORKASPACE' ) );
#31368 = SURFACE_STYLE_FILL_AREA ( #270298 ) ;
#31369 = CARTESIAN_POINT ( 'NONE',  ( 11.89957235794269508, 8.531608408872271454, -3.169577184327212027 ) ) ;
#31370 = CARTESIAN_POINT ( 'NONE',  ( 5.216137162710272612, 19.04999999999999716, -14.76639575242054114 ) ) ;
#31371 = CARTESIAN_POINT ( 'NONE',  ( 10.15354816051740094, 8.621937531425977852, -3.230822167458120564 ) ) ;
#31373 = ORIENTED_EDGE ( 'NONE', *, *, #184312, .F. ) ;
#31372 = SURFACE_STYLE_FILL_AREA ( #576199 ) ;
#31374 = CARTESIAN_POINT ( 'NONE',  ( -11.05360426826329956, 8.114641814145290510, -2.105745123743940184 ) ) ;
#31376 = COLOUR_RGB ( '',0.8588235294117646523, 0.8588235294117646523, 0.9215686274509803377 ) ;
#31375 = CARTESIAN_POINT ( 'NONE',  ( -13.43660000000000565, 14.17553020293260779, 2.426598223114588837 ) ) ;
#31377 = CARTESIAN_POINT ( 'NONE',  ( 10.56180657253210597, -7.742722855780752589, -2.724362600207131724 ) ) ;
#31379 = EDGE_LOOP ( 'NONE', ( #590349, #676660, #503978, #495314 ) ) ;
#31378 = SURFACE_STYLE_USAGE ( .BOTH. , #635987 ) ;
#31380 = VERTEX_POINT ( 'NONE', #754325 ) ;
#31381 = SURFACE_SIDE_STYLE ('',( #576210 ) ) ;
#31383 = EDGE_LOOP ( 'NONE', ( #709676, #183049, #273460, #677630 ) ) ;
#31382 = CARTESIAN_POINT ( 'NONE',  ( 7.726080313497994290, 34.64281408367918402, 27.54577598972670316 ) ) ;
#31385 = ORIENTED_EDGE ( 'NONE', *, *, #148175, .F. ) ;
#31384 = ORIENTED_EDGE ( 'NONE', *, *, #779604, .T. ) ;
#31386 = DIRECTION ( 'NONE',  ( 1.000000000000000000, 0.000000000000000000, 0.000000000000000000 ) ) ;
#31388 = CARTESIAN_POINT ( 'NONE',  ( -59.35678284496501078, -4.469862641220085031, -2.816224529287735923 ) ) ;
#31387 = CARTESIAN_POINT ( 'NONE',  ( -10.46543960163639930, 8.928574408181450650, -28.03495700856050021 ) ) ;
#31389 = CARTESIAN_POINT ( 'NONE',  ( 11.43568018545849974, -8.824464672112080521, -2.234719639004819847 ) ) ;
#31390 = ORIENTED_EDGE ( 'NONE', *, *, #201649, .F. ) ;
#31391 = DIRECTION ( 'NONE',  ( 0.000000000000000000, 1.256420710046080011E-15, -1.000000000000000000 ) ) ;
#31393 = AXIS2_PLACEMENT_3D ( 'NONE', #738604, #185910, #241735 ) ;
#31392 = UNCERTAINTY_MEASURE_WITH_UNIT (LENGTH_MEASURE( 1.000000000000000082E-05 ), #494971, 'distance_accuracy_value', 'NONE');
#31394 = CARTESIAN_POINT ( 'NONE',  ( -11.23478960163640394, -9.899999999999961275, -28.49663230149241144 ) ) ;
#31395 = SURFACE_STYLE_FILL_AREA ( #624232 ) ;
#31396 = CARTESIAN_POINT ( 'NONE',  ( 11.75938960163608371, 8.400000000000027001, -27.20336769850759495 ) ) ;
#31397 =( GEOMETRIC_REPRESENTATION_CONTEXT ( 3 ) GLOBAL_UNCERTAINTY_ASSIGNED_CONTEXT ( ( #71533 ) ) GLOBAL_UNIT_ASSIGNED_CONTEXT ( ( #371128, #199842, #251775 ) ) REPRESENTATION_CONTEXT ( 'NONE', 'WORKASPACE' ) );
#31398 = VERTEX_POINT ( 'NONE', #101774 ) ;
#31399 = PRESENTATION_STYLE_ASSIGNMENT (( #500907 ) ) ;
#31400 = EDGE_CURVE ( 'NONE', #732886, #45917, #292775, .T. ) ;
#31401 = ORIENTED_EDGE ( 'NONE', *, *, #51621, .T. ) ;
#31402 = CARTESIAN_POINT ( 'NONE',  ( -11.11264101100860202, -9.339999999999966107, -27.85000000000002984 ) ) ;
#31404 = DIRECTION ( 'NONE',  ( 0.000000000000000000, 0.000000000000000000, 1.000000000000000000 ) ) ;
#31403 = CARTESIAN_POINT ( 'NONE',  ( 12.80938960163610574, 8.400000000000027001, -27.20336769850759495 ) ) ;
#31405 = CARTESIAN_POINT ( 'NONE',  ( 10.77535813745440052, -8.282154485808780109, -1.977166745487459742 ) ) ;
#31406 = ORIENTED_EDGE ( 'NONE', *, *, #50937, .F. ) ;
#31408 = DIRECTION ( 'NONE',  ( 1.000000000000000000, 0.000000000000000000, 0.000000000000000000 ) ) ;
#31407 = DIRECTION ( 'NONE',  ( -0.000000000000000000, 1.000000000000000000, -0.000000000000000000 ) ) ;
#31409 = CIRCLE ( 'NONE', #641243, 2.499999999999995115 ) ;
#31410 = COLOUR_RGB ( '',0.8980392156862745390, 0.9176470588235293713, 0.9294117647058823817 ) ;
#31412 = EDGE_CURVE ( 'NONE', #758206, #216398, #639205, .T. ) ;
#31411 =( LENGTH_UNIT ( ) NAMED_UNIT ( * ) SI_UNIT ( .MILLI., .METRE. ) );
#31414 = VECTOR ( 'NONE', #318184, 1000.000000000000114 ) ;
#31413 = DIRECTION ( 'NONE',  ( 0.000000000000000000, 1.000000000000000000, 0.000000000000000000 ) ) ;
#31416 = ORIENTED_EDGE ( 'NONE', *, *, #271648, .F. ) ;
#31415 = ORIENTED_EDGE ( 'NONE', *, *, #587124, .T. ) ;
#31418 = CARTESIAN_POINT ( 'NONE',  ( -56.50000000000000711, -2.243625180000005326, -10.76967365999999870 ) ) ;
#31417 = CARTESIAN_POINT ( 'NONE',  ( -88.89999999999999147, 91.88571270000005597, 2.550000001092527224 ) ) ;
#31419 = UNCERTAINTY_MEASURE_WITH_UNIT (LENGTH_MEASURE( 1.000000000000000082E-05 ), #425983, 'distance_accuracy_value', 'NONE');
#31420 = CARTESIAN_POINT ( 'NONE',  ( -11.47526351879210083, 8.959999999999999076, -27.85000000000000142 ) ) ;
#31421 = DIRECTION ( 'NONE',  ( -0.3993755239678954405, 0.02399869715084650829, -0.9164732693267333419 ) ) ;
#31422 = CARTESIAN_POINT ( 'NONE',  ( 8.604681652374374323, 4.672326402773893328, 27.65608609823480535 ) ) ;
#31423 = ORIENTED_EDGE ( 'NONE', *, *, #617740, .F. ) ;
#31424 = CARTESIAN_POINT ( 'NONE',  ( 8.860000000000129106, -4.924999999999809752, -27.00000000000000000 ) ) ;
#31426 = CARTESIAN_POINT ( 'NONE',  ( 38.09999999999999432, 12.70000000000000107, -41.60000000000000142 ) ) ;
#31425 = CARTESIAN_POINT ( 'NONE',  ( -13.46199999999999974, -13.96207808211561208, 2.522999856593125756 ) ) ;
#31428 = ORIENTED_EDGE ( 'NONE', *, *, #41359, .T. ) ;
#31427 = CARTESIAN_POINT ( 'NONE',  ( 85.84729999999440508, -88.89999999998057945, 0.000000000000000000 ) ) ;
#31429 = CARTESIAN_POINT ( 'NONE',  ( 11.66077151213212026, -8.399999999999982592, -3.331941577267850452 ) ) ;
#31430 = CARTESIAN_POINT ( 'NONE',  ( -13.46199999999999974, -14.22430211876734774, 2.762520480726703198 ) ) ;
#31431 = DIRECTION ( 'NONE',  ( 0.000000000000000000, 0.000000000000000000, -1.000000000000000000 ) ) ;
#31433 = MANIFOLD_SOLID_BREP ( 'Luxeon Rebel ES.SLDPRT auf 942951-1-solid5', #111601 ) ;
#31432 = CARTESIAN_POINT ( 'NONE',  ( 10.57652093492970558, -9.682343087193384434, -28.47202494930433048 ) ) ;
#31434 = EDGE_CURVE ( 'NONE', #516210, #741608, #702526, .T. ) ;
#31435 = UNCERTAINTY_MEASURE_WITH_UNIT (LENGTH_MEASURE( 1.000000000000000082E-05 ), #754615, 'distance_accuracy_value', 'NONE');
#31436 = DIRECTION ( 'NONE',  ( 0.5150380749071863384, -2.416086461917921652E-16, -0.8571673007038355108 ) ) ;
#31437 = VERTEX_POINT ( 'NONE', #758272 ) ;
#31439 = CARTESIAN_POINT ( 'NONE',  ( 10.76672175407989762, -8.824464672112078745, -2.234719639004818514 ) ) ;
#31438 = CARTESIAN_POINT ( 'NONE',  ( -10.44588842074679746, -7.764640613137644642, -2.479784431710209791 ) ) ;
#31443 = CARTESIAN_POINT ( 'NONE',  ( -9.773180185458736347, 8.821789429500528357, -28.34012958541078930 ) ) ;
#31442 = CARTESIAN_POINT ( 'NONE',  ( 2.051196366170549013, 35.22936674025076087, -14.73087873082729971 ) ) ;
#31441 = CARTESIAN_POINT ( 'NONE',  ( -11.56163482570786805, 29.63204893196200373, -9.355999634297706535 ) ) ;
#31440 = FILL_AREA_STYLE_COLOUR ( '', #430686 ) ;
#31444 = ORIENTED_EDGE ( 'NONE', *, *, #253020, .T. ) ;
#31446 = CARTESIAN_POINT ( 'NONE',  ( -6.589935209458254839, -14.02371837720454195, 4.194764619937355832 ) ) ;
#31445 = CARTESIAN_POINT ( 'NONE',  ( 15.88543590036613296, 18.92300000000000182, 0.8543884338709927251 ) ) ;
#31447 = EDGE_CURVE ( 'NONE', #747768, #5435, #753321, .T. ) ;
#31448 = CARTESIAN_POINT ( 'NONE',  ( -12.94943665648929709, -9.329284754625572162, -28.17950260054750800 ) ) ;
#31449 = EDGE_CURVE ( 'NONE', #457931, #409884, #766084, .T. ) ;
#31450 = CARTESIAN_POINT ( 'NONE',  ( -13.23993536710005969, 29.95076269425431548, 6.775709873810466632 ) ) ;
#31451 = CARTESIAN_POINT ( 'NONE',  ( 12.13277093492970415, -9.899999999999948841, -27.19099349832533363 ) ) ;
#31452 = FACE_OUTER_BOUND ( 'NONE', #749581, .T. ) ;
#31453 = CARTESIAN_POINT ( 'NONE',  ( -26.03387306273170054, 13.43579685137839164, -92.55000000000001137 ) ) ;
#31454 = SURFACE_SIDE_STYLE ('',( #564494 ) ) ;
#31457 =( LENGTH_UNIT ( ) NAMED_UNIT ( * ) SI_UNIT ( .MILLI., .METRE. ) );
#31456 = DIRECTION ( 'NONE',  ( 0.000000000000000000, 0.000000000000000000, 1.000000000000000000 ) ) ;
#31455 = CONICAL_SURFACE ( 'NONE', #475982, 14.98599999999999177, 0.7853981633974415066 ) ;
#31459 = CARTESIAN_POINT ( 'NONE',  ( -13.43660000000000565, 13.18833735655285011, 3.123914400063211971 ) ) ;
#31458 = CARTESIAN_POINT ( 'NONE',  ( 9.987392559043540174, -7.975340813944093554, -2.106535687608532825 ) ) ;
#31460 = CARTESIAN_POINT ( 'NONE',  ( -13.87838369286064832, 29.63807658528486755, -5.347626597285144889 ) ) ;
#31461 = CARTESIAN_POINT ( 'NONE',  ( 8.440000000000155822, 2.415000000000199876, -27.50500000000000256 ) ) ;
#31463 = SURFACE_SIDE_STYLE ('',( #512685 ) ) ;
#31462 = SURFACE_SIDE_STYLE ('',( #39311 ) ) ;
#31464 = AXIS2_PLACEMENT_3D ( 'NONE', #759795, #640428, #211025 ) ;
#31465 = FILL_AREA_STYLE ('',( #699739 ) ) ;
#31466 = CARTESIAN_POINT ( 'NONE',  ( 14.54071510417153767, 30.13030952791426742, -3.683425482936617534 ) ) ;
#31468 = CARTESIAN_POINT ( 'NONE',  ( 11.57860426826299971, 8.114641814145318932, -28.34425487625600226 ) ) ;
#31467 = FACE_OUTER_BOUND ( 'NONE', #724615, .T. ) ;
#31469 = ADVANCED_FACE ( 'NONE', ( #128339 ), #229137, .T. ) ;
#31470 = CARTESIAN_POINT ( 'NONE',  ( -35.54729999999996437, 88.90000000000001990, 7.000000000000053291 ) ) ;
#31474 = CARTESIAN_POINT ( 'NONE',  ( 6.791644914975459635, 34.71732354623565442, 27.69673826089708513 ) ) ;
#31473 = CARTESIAN_POINT ( 'NONE',  ( -10.04175981112949856, -7.756632342860227070, -2.478269196738748903 ) ) ;
#31472 = CARTESIAN_POINT ( 'NONE',  ( 21.77096726883675615, 17.51197539082734167, -2.182272119642160835 ) ) ;
#31471 = DIRECTION ( 'NONE',  ( -1.131240564625439390E-16, -4.690997416412392070E-17, -1.000000000000000000 ) ) ;
#31475 = CARTESIAN_POINT ( 'NONE',  ( 3.341422290182065602, 35.81608591440021883, 14.49279221199552126 ) ) ;
#31477 = CARTESIAN_POINT ( 'NONE',  ( 19.33257628931659156, 20.17165559210476999, -6.747836650362035726 ) ) ;
#31476 = CARTESIAN_POINT ( 'NONE',  ( 4.999644785479902431, -15.41959529048996558, -12.29183837563872572 ) ) ;
#31478 = CARTESIAN_POINT ( 'NONE',  ( -4.487896984724763172, 5.855783342211769609E-15, -11.37325917928558283 ) ) ;
#31480 = DIRECTION ( 'NONE',  ( 0.1141222809610355493, -6.298086671236160381E-15, 0.9934667105586630909 ) ) ;
#31479 = CARTESIAN_POINT ( 'NONE',  ( -15.02223564869003525, 5.080000000000000071, -3.199099482242621306 ) ) ;
#31481 = CARTESIAN_POINT ( 'NONE',  ( 27.16817696939182980, 6.521807351368437367, 6.107809702961063181 ) ) ;
#31482 = EDGE_CURVE ( 'NONE', #187539, #345005, #311490, .T. ) ;
#31483 =( NAMED_UNIT ( * ) SI_UNIT ( $, .STERADIAN. ) SOLID_ANGLE_UNIT ( ) );
#31485 = DIRECTION ( 'NONE',  ( -1.000000000000000000, -5.551115123125790098E-17, 5.587844241887738252E-17 ) ) ;
#31484 = VECTOR ( 'NONE', #259290, 1000.000000000000000 ) ;
#31486 = CARTESIAN_POINT ( 'NONE',  ( 10.97359065985860660, 8.556630017370675745, -28.45912384152985553 ) ) ;
#31488 = EDGE_LOOP ( 'NONE', ( #330456, #755839, #2160, #568708 ) ) ;
#31487 = DIRECTION ( 'NONE',  ( 0.000000000000000000, 0.000000000000000000, 1.000000000000000000 ) ) ;
#31489 = VECTOR ( 'NONE', #205371, 1000.000000000000000 ) ;
#31490 = AXIS2_PLACEMENT_3D ( 'NONE', #591277, #722545, #353005 ) ;
#31491 = CARTESIAN_POINT ( 'NONE',  ( 27.52056834609322777, -4.823065794972420939, -2.473495874717884124 ) ) ;
#31492 = CARTESIAN_POINT ( 'NONE',  ( 5.929866727793918102, 19.04999999999999716, -14.00449616385496299 ) ) ;
#31495 = ADVANCED_FACE ( 'NONE', ( #553652 ), #385367, .F. ) ;
#31494 = DIRECTION ( 'NONE',  ( 2.984779340913810239E-15, 1.000000000000000000, 2.084715539966450235E-15 ) ) ;
#31493 = CARTESIAN_POINT ( 'NONE',  ( -4.384882154683372057, -10.04334417798387946, -33.51215223666439158 ) ) ;
#31496 = CARTESIAN_POINT ( 'NONE',  ( 21.47824731292426748, 21.12868218931891562, 27.40951149666998177 ) ) ;
#31497 = CYLINDRICAL_SURFACE ( 'NONE', #142662, 0.3000000000000016542 ) ;
#31499 = PRESENTATION_STYLE_ASSIGNMENT (( #154982 ) ) ;
#31498 =( BOUNDED_CURVE ( )  B_SPLINE_CURVE ( 3, ( #67377, #477183, #779579, #608275 ),
 .UNSPECIFIED., .F., .F. ) 
 B_SPLINE_CURVE_WITH_KNOTS ( ( 4, 4 ),
 ( 5.361163700609052007, 7.205206913750109798 ),
 .UNSPECIFIED. ) 
 CURVE ( )  GEOMETRIC_REPRESENTATION_ITEM ( )  RATIONAL_B_SPLINE_CURVE ( ( 1.000000000000000000, 0.7361403508771557913, 0.7361403508771557913, 1.000000000000000000 ) ) 
 REPRESENTATION_ITEM ( '' )  );
#31500 = CARTESIAN_POINT ( 'NONE',  ( 19.05000000000001137, -13.90649999999999586, 8.023279163028949057 ) ) ;
#31502 = CARTESIAN_POINT ( 'NONE',  ( -12.24364255904379917, 8.963810108927866338, -28.17551591816130241 ) ) ;
#31501 =( GEOMETRIC_REPRESENTATION_CONTEXT ( 3 ) GLOBAL_UNCERTAINTY_ASSIGNED_CONTEXT ( ( #538399 ) ) GLOBAL_UNIT_ASSIGNED_CONTEXT ( ( #134240, #492028, #261470 ) ) REPRESENTATION_CONTEXT ( 'NONE', 'WORKASPACE' ) );
#31503 =( GEOMETRIC_REPRESENTATION_CONTEXT ( 3 ) GLOBAL_UNCERTAINTY_ASSIGNED_CONTEXT ( ( #351542 ) ) GLOBAL_UNIT_ASSIGNED_CONTEXT ( ( #72826, #609772, #446606 ) ) REPRESENTATION_CONTEXT ( 'NONE', 'WORKASPACE' ) );
#31504 = CARTESIAN_POINT ( 'NONE',  ( 10.26957947723514408, 34.20848106410220879, 27.43835412479686653 ) ) ;
#31506 = ORIENTED_EDGE ( 'NONE', *, *, #642850, .T. ) ;
#31505 = ORIENTED_EDGE ( 'NONE', *, *, #229836, .T. ) ;
#31507 = SURFACE_STYLE_FILL_AREA ( #337966 ) ;
#31509 = VERTEX_POINT ( 'NONE', #188025 ) ;
#31508 = SURFACE_STYLE_USAGE ( .BOTH. , #445417 ) ;
#31511 = CARTESIAN_POINT ( 'NONE',  ( 0.000000000000000000, 1.423500958067742444E-31, 143.7640000000000100 ) ) ;
#31510 = PRESENTATION_LAYER_ASSIGNMENT (  '', '', ( #133326 ) ) ;
#31512 = EDGE_LOOP ( 'NONE', ( #495113, #642469, #93414, #629261, #431168, #420375 ) ) ;
#31514 =( NAMED_UNIT ( * ) SI_UNIT ( $, .STERADIAN. ) SOLID_ANGLE_UNIT ( ) );
#31513 = CARTESIAN_POINT ( 'NONE',  ( -12.72208960163639979, -8.959999999999999076, -2.600000000000000089 ) ) ;
#31515 = ORIENTED_EDGE ( 'NONE', *, *, #102063, .F. ) ;
#31516 = CARTESIAN_POINT ( 'NONE',  ( 12.61546832270668617, 24.27368840610958856, -7.877568864376787161 ) ) ;
#31517 = CARTESIAN_POINT ( 'NONE',  ( 11.72690223397454545, 8.240403458571456952, -27.27562088948680596 ) ) ;
#31519 = STYLED_ITEM ( 'NONE', ( #642563 ), #541169 ) ;
#31518 = CARTESIAN_POINT ( 'NONE',  ( 0.000000000000000000, 0.000000000000000000, 0.000000000000000000 ) ) ;
#31520 = LINE ( 'NONE', #636124, #124244 ) ;
#31523 = VERTEX_POINT ( 'NONE', #471568 ) ;
#31522 = VERTEX_POINT ( 'NONE', #736779 ) ;
#31521 = DIRECTION ( 'NONE',  ( -0.000000000000000000, -1.000000000000000000, -0.000000000000000000 ) ) ;
#31524 = EDGE_CURVE ( 'NONE', #72466, #655715, #271300, .T. ) ;
#31525 = DIRECTION ( 'NONE',  ( 0.000000000000000000, -1.000000000000000000, 0.000000000000000000 ) ) ;
#31527 = ORIENTED_EDGE ( 'NONE', *, *, #262739, .T. ) ;
#31526 = CARTESIAN_POINT ( 'NONE',  ( 8.610000000000130882, -5.599999999999804245, -27.91157498282081662 ) ) ;
#31529 = CARTESIAN_POINT ( 'NONE',  ( 14.49633420991142785, 27.28494534624662293, -3.854387795628022140 ) ) ;
#31528 = CARTESIAN_POINT ( 'NONE',  ( 10.08068760159630095, -10.33258738854749836, -27.47772949592160074 ) ) ;
#31532 = ORIENTED_EDGE ( 'NONE', *, *, #158749, .F. ) ;
#31531 = FACE_OUTER_BOUND ( 'NONE', #407348, .T. ) ;
#31530 = LINE ( 'NONE', #278317, #79546 ) ;
#31533 = ORIENTED_EDGE ( 'NONE', *, *, #335232, .T. ) ;
#31534 = ORIENTED_EDGE ( 'NONE', *, *, #607005, .F. ) ;
#31535 = CARTESIAN_POINT ( 'NONE',  ( 12.89180767767499702, -8.959999999999972431, -2.923316150746199771 ) ) ;
#31536 = CARTESIAN_POINT ( 'NONE',  ( 11.76145680904594748, 9.012647574781587068, -27.67579270179495410 ) ) ;
#31537 = CARTESIAN_POINT ( 'NONE',  ( 8.835000000000160725, 1.765000000000199964, -27.26999999999999957 ) ) ;
#31538 = CARTESIAN_POINT ( 'NONE',  ( -14.34227926501553618, 8.579023906800934185, -27.11072814821145016 ) ) ;
#31539 = CARTESIAN_POINT ( 'NONE',  ( -34.99999999999999289, 1.100187345076649503, 1.175452170755235448 ) ) ;
#31541 =( LENGTH_UNIT ( ) NAMED_UNIT ( * ) SI_UNIT ( .MILLI., .METRE. ) );
#31540 = CARTESIAN_POINT ( 'NONE',  ( 12.36981927584377239, 18.68489416012217674, 8.257947882384863547 ) ) ;
#31543 = CARTESIAN_POINT ( 'NONE',  ( -14.04507755576067218, 25.04358651589366502, -4.893048940282596959 ) ) ;
#31542 = CARTESIAN_POINT ( 'NONE',  ( 10.25089347620401981, 8.283094084478280550, -3.223659416413124923 ) ) ;
#31545 = FACE_OUTER_BOUND ( 'NONE', #414116, .T. ) ;
#31544 = AXIS2_PLACEMENT_3D ( 'NONE', #621761, #749047, #260074 ) ;
#31548 = PRESENTATION_LAYER_ASSIGNMENT (  '', '', ( #298655 ) ) ;
#31547 = CARTESIAN_POINT ( 'NONE',  ( 10.36041666666650052, -7.717824634105549642, -3.187057723027990175 ) ) ;
#31546 = CARTESIAN_POINT ( 'NONE',  ( 5.417577951146889781, -16.12899999999998712, -11.29467869016278669 ) ) ;
#31549 = AXIS2_PLACEMENT_3D ( 'NONE', #706716, #575469, #643101 ) ;
#31551 = CARTESIAN_POINT ( 'NONE',  ( -58.00000000000001421, -8.227241335952180989, 4.749999999999980460 ) ) ;
#31550 = SURFACE_STYLE_FILL_AREA ( #326305 ) ;
#31552 = CARTESIAN_POINT ( 'NONE',  ( 12.41910484546550109, 9.033880000000024779, -28.21597078863389285 ) ) ;
#31553 = EDGE_CURVE ( 'NONE', #717174, #694861, #402725, .T. ) ;
#31555 = CARTESIAN_POINT ( 'NONE',  ( -10.29938149385099955, -8.507666696464911027, -2.030963499781119896 ) ) ;
#31554 =( BOUNDED_CURVE ( )  B_SPLINE_CURVE ( 2, ( #299290, #48682, #44693, #474110, #470179, #164145, #168046, #351160, #422465 ),
 .UNSPECIFIED., .F., .F. ) 
 B_SPLINE_CURVE_WITH_KNOTS ( ( 3, 2, 2, 2, 3 ),
 ( 0.2058823529411779873, 0.2132352941176483829, 0.2205882352941187508, 0.2279411764705891463, 0.2352941176470596529 ),
 .UNSPECIFIED. ) 
 CURVE ( )  GEOMETRIC_REPRESENTATION_ITEM ( )  RATIONAL_B_SPLINE_CURVE ( ( 0.9999999999999847899, 0.9238795325113019485, 1.000000000000000000, 0.9238795325112867385, 1.000000000000000000, 0.9238795325112867385, 1.000000000000000000, 0.9238795325112787449, 1.000000000000007994 ) ) 
 REPRESENTATION_ITEM ( '' )  );
#31556 = EDGE_CURVE ( 'NONE', #514084, #190850, #434587, .T. ) ;
#31557 = VECTOR ( 'NONE', #634768, 1000.000000000000000 ) ;
#31558 = CIRCLE ( 'NONE', #30994, 3.300000000000000711 ) ;
#31561 = CARTESIAN_POINT ( 'NONE',  ( -12.43022293496970043, 8.120000000000000995, -2.115025773880680138 ) ) ;
#31560 = DIRECTION ( 'NONE',  ( 0.000000000000000000, 0.000000000000000000, 1.000000000000000000 ) ) ;
#31559 = CARTESIAN_POINT ( 'NONE',  ( 14.25604623433193829, 31.52166649122796471, 4.665457325112480902 ) ) ;
#31562 = CARTESIAN_POINT ( 'NONE',  ( -11.91482727987060208, -8.695920120754193405, -3.097427417515558723 ) ) ;
#31563 = CARTESIAN_POINT ( 'NONE',  ( 10.67869800315480333, -8.620725238246384592, -1.969206319431655805 ) ) ;
#31564 = VERTEX_POINT ( 'NONE', #509662 ) ;
#31566 = CARTESIAN_POINT ( 'NONE',  ( -11.14588842074680741, -7.764640613137644642, -2.479784431710209791 ) ) ;
#31565 =( NAMED_UNIT ( * ) SI_UNIT ( $, .STERADIAN. ) SOLID_ANGLE_UNIT ( ) );
#31568 = PRESENTATION_STYLE_ASSIGNMENT (( #91338 ) ) ;
#31567 = LINE ( 'NONE', #576390, #80250 ) ;
#31571 = ADVANCED_FACE ( 'NONE', ( #382798 ), #756323, .T. ) ;
#31570 = CARTESIAN_POINT ( 'NONE',  ( -12.43178406583754736, 20.92684585593879376, -8.393500258485360632 ) ) ;
#31569 = AXIS2_PLACEMENT_3D ( 'NONE', #279038, #684860, #92020 ) ;
#31572 = ADVANCED_FACE ( 'NONE', ( #446300 ), #4072, .T. ) ;
#31573 = AXIS2_PLACEMENT_3D ( 'NONE', #116987, #602031, #57225 ) ;
#31574 = ORIENTED_EDGE ( 'NONE', *, *, #518688, .F. ) ;
#31577 = B_SPLINE_CURVE_WITH_KNOTS ( 'NONE', 3,
 ( #264193, #447003, #514318, #100597, #96683, #327805, #37000, #510356, #689643, #749239, #216159, #522152, #335647, #518245, #764885, #458686, #331753 ),
 .UNSPECIFIED., .F., .F.,
 ( 4, 1, 1, 1, 1, 1, 1, 1, 1, 1, 1, 1, 1, 1, 4 ),
 ( 0.000000000000000000, 0.02445346817642030102, 0.06620002521157940245, 0.1253454280685075972, 0.2155095288899518957, 0.2504195731399174174, 0.2921774394810314757, 0.3338969448541818097, 0.3755972565099636729, 0.4172975681657455915, 0.4590170735388968137, 0.5007749398800104279, 0.6818867410324377376, 0.8482766774733505599, 1.000000000000000000 ),
 .UNSPECIFIED. ) ;
#31576 = CARTESIAN_POINT ( 'NONE',  ( 2.238516901757103827, 14.89983224519442295, -0.02540000000000029040 ) ) ;
#31575 = CARTESIAN_POINT ( 'NONE',  ( 6.008295503591138953, 0.000000000000000000, 10.76466707145069535 ) ) ;
#31578 = FACE_OUTER_BOUND ( 'NONE', #336184, .T. ) ;
#31580 = EDGE_CURVE ( 'NONE', #532379, #85097, #544689, .T. ) ;
#31579 = CARTESIAN_POINT ( 'NONE',  ( -30.00000000000000355, -12.50000000000000355, 8.369191085434686835E-16 ) ) ;
#31581 = CARTESIAN_POINT ( 'NONE',  ( -9.235262903851788607, -16.83840470951001933, 9.214673296884756226 ) ) ;
#31583 = CARTESIAN_POINT ( 'NONE',  ( -10.36655922571049437, 8.295181925654118160, -27.29601894416898133 ) ) ;
#31582 = DIRECTION ( 'NONE',  ( -0.9996788900146366119, 0.000000000000000000, 0.02534002484418798953 ) ) ;
#31585 = VERTEX_POINT ( 'NONE', #144072 ) ;
#31584 = PRESENTATION_STYLE_ASSIGNMENT (( #381994 ) ) ;
#31588 = EDGE_LOOP ( 'NONE', ( #726709, #67980, #533083, #342384 ) ) ;
#31587 = CARTESIAN_POINT ( 'NONE',  ( -12.78613618989789913, 25.32131741284094417, -7.597423991256272657 ) ) ;
#31586 = CARTESIAN_POINT ( 'NONE',  ( 13.15000000000000036, -11.03769151904188028, -0.3010929607845940215 ) ) ;
#31590 = ORIENTED_EDGE ( 'NONE', *, *, #471449, .T. ) ;
#31589 = STYLED_ITEM ( 'NONE', ( #253349 ), #600816 ) ;
#31591 = CARTESIAN_POINT ( 'NONE',  ( -12.80978960163638902, 8.400000000000027001, -27.20336769850759495 ) ) ;
#31592 = CARTESIAN_POINT ( 'NONE',  ( 9.188445380722091826, -5.504397331752460154, -27.99999999999999645 ) ) ;
#31593 = EDGE_CURVE ( 'NONE', #685673, #692177, #184275, .T. ) ;
#31594 = LINE ( 'NONE', #19765, #353622 ) ;
#31595 = CARTESIAN_POINT ( 'NONE',  ( -12.80938960163640417, -9.899999999999961275, -27.20336769850759495 ) ) ;
#31596 = PRESENTATION_LAYER_ASSIGNMENT (  '', '', ( #260076 ) ) ;
#31597 = PRESENTATION_LAYER_ASSIGNMENT (  '', '', ( #501107 ) ) ;
#31600 = CARTESIAN_POINT ( 'NONE',  ( -10.35763990586569960, 8.839107272634390000, -2.222118697734260184 ) ) ;
#31599 = DIRECTION ( 'NONE',  ( -0.000000000000000000, 1.000000000000000000, -0.000000000000000000 ) ) ;
#31598 = CARTESIAN_POINT ( 'NONE',  ( -11.37734685212539887, 8.295890263930679964, -27.29976263044429885 ) ) ;
#31602 = ORIENTED_EDGE ( 'NONE', *, *, #323584, .F. ) ;
#31601 = CARTESIAN_POINT ( 'NONE',  ( 10.86889101100830146, -9.686430042638122018, -28.46034515370062223 ) ) ;
#31603 = ORIENTED_EDGE ( 'NONE', *, *, #380017, .F. ) ;
#31604 = STYLED_ITEM ( 'NONE', ( #726244 ), #401580 ) ;
#31606 = CARTESIAN_POINT ( 'NONE',  ( -58.10127950000000396, -5.505239180000005561, -9.535355579999997389 ) ) ;
#31605 = CARTESIAN_POINT ( 'NONE',  ( 23.26072084998301648, 23.98864654999999857, -23.26072084998339307 ) ) ;
#31608 = CARTESIAN_POINT ( 'NONE',  ( -22.74999999999997868, 25.29999999999999005, 155.7500000000000284 ) ) ;
#31607 = LINE ( 'NONE', #580322, #700647 ) ;
#31609 = CARTESIAN_POINT ( 'NONE',  ( -11.29097323919899765, 7.853191556305559651, -27.65866259804499805 ) ) ;
#31611 = CARTESIAN_POINT ( 'NONE',  ( -0.6491738246508037546, -1.567244251809542410, -150.6716093749999175 ) ) ;
#31610 = CARTESIAN_POINT ( 'NONE',  ( -85.91428729999995539, 90.13672269368962020, 0.8000000010925274463 ) ) ;
#31613 = ORIENTED_EDGE ( 'NONE', *, *, #570352, .T. ) ;
#31612 = CARTESIAN_POINT ( 'NONE',  ( 50.29199999999980975, 60.86883655000000459, -46.48200000000017695 ) ) ;
#31615 = CARTESIAN_POINT ( 'NONE',  ( 12.06269463529579689, -10.62243419927006727, -27.64300712435137797 ) ) ;
#31614 = STYLED_ITEM ( 'NONE', ( #471746 ), #211696 ) ;
#31616 = CARTESIAN_POINT ( 'NONE',  ( -12.89325194910208516, 30.75020041970817175, 7.665771597411659144 ) ) ;
#31617 = EDGE_CURVE ( 'NONE', #360994, #351444, #449039, .T. ) ;
#31618 = CARTESIAN_POINT ( 'NONE',  ( 7.126417243993498296, 35.07238208470341334, 13.05451286967506874 ) ) ;
#31620 = ORIENTED_EDGE ( 'NONE', *, *, #368599, .F. ) ;
#31619 = CARTESIAN_POINT ( 'NONE',  ( 10.72833960163610101, -10.11356995736180941, -27.23965484629941969 ) ) ;
#31621 = CARTESIAN_POINT ( 'NONE',  ( 13.65000000000000036, 8.400000000000000355, -27.85000000000000142 ) ) ;
#31622 = FILL_AREA_STYLE_COLOUR ( '', #138878 ) ;
#31624 = ORIENTED_EDGE ( 'NONE', *, *, #402122, .T. ) ;
#31623 = EDGE_CURVE ( 'NONE', #509946, #769604, #316876, .T. ) ;
#31625 = DIRECTION ( 'NONE',  ( -6.650852840523153491E-17, 0.8768870319960518911, 0.4806965083263607386 ) ) ;
#31626 = PRESENTATION_STYLE_ASSIGNMENT (( #640181 ) ) ;
#31627 = ORIENTED_EDGE ( 'NONE', *, *, #215519, .F. ) ;
#31628 = CARTESIAN_POINT ( 'NONE',  ( -101.1348809719323754, 6.049248174084406848, 152.2999999999999545 ) ) ;
#31629 = CARTESIAN_POINT ( 'NONE',  ( -54.10000000000000142, 7.855182238507570247, -4.071289437235030562 ) ) ;
#31630 = ORIENTED_EDGE ( 'NONE', *, *, #757004, .T. ) ;
#31631 = MECHANICAL_DESIGN_GEOMETRIC_PRESENTATION_REPRESENTATION (  '', ( #325387 ), #577753 ) ;
#31632 = MECHANICAL_DESIGN_GEOMETRIC_PRESENTATION_REPRESENTATION (  '', ( #667024 ), #730575 ) ;
#31634 = LINE ( 'NONE', #158975, #251058 ) ;
#31633 = CARTESIAN_POINT ( 'NONE',  ( -10.74878745184716422, -8.779608290782768165, -2.098841789620514930 ) ) ;
#31635 = DIRECTION ( 'NONE',  ( 1.000000000000000000, 6.034944784262759915E-16, -2.234830161448639862E-17 ) ) ;
#31636 = CARTESIAN_POINT ( 'NONE',  ( -12.93967751604519911, -9.899999999999959499, -28.50477969184510840 ) ) ;
#31637 = CARTESIAN_POINT ( 'NONE',  ( 8.285000000000152909, 3.335000000000201581, -28.15000000000000213 ) ) ;
#31638 = SURFACE_STYLE_USAGE ( .BOTH. , #95253 ) ;
#31641 = ORIENTED_EDGE ( 'NONE', *, *, #587918, .T. ) ;
#31640 = EDGE_LOOP ( 'NONE', ( #654300, #143426, #725316, #746930, #624804, #458375, #694891, #301826, #485420, #243362, #748249, #172949 ) ) ;
#31639 = CARTESIAN_POINT ( 'NONE',  ( 8.135000000000134790, -1.824999999999798561, -28.14999999999999147 ) ) ;
#31642 = DIRECTION ( 'NONE',  ( -3.342508610651247698E-34, 1.000000000000000000, 3.254229924975366840E-34 ) ) ;
#31644 = EDGE_LOOP ( 'NONE', ( #592041, #3786, #179347, #247262, #664721, #176212 ) ) ;
#31643 = CARTESIAN_POINT ( 'NONE',  ( -14.43413550118638611, 24.81261915560131825, -4.081200364560717553 ) ) ;
#31647 = CARTESIAN_POINT ( 'NONE',  ( 6.243375672974019963, 84.79999999999999716, -24.40000000000000213 ) ) ;
#31646 = CARTESIAN_POINT ( 'NONE',  ( -10.24119800315509998, -10.44628335191880097, -27.65884633642220081 ) ) ;
#31645 = FILL_AREA_STYLE ('',( #636254 ) ) ;
#31648 = ORIENTED_EDGE ( 'NONE', *, *, #423735, .F. ) ;
#31649 = CARTESIAN_POINT ( 'NONE',  ( 11.68649386006072888, -9.617989698860666792, -28.41757281865884366 ) ) ;
#31650 = DIRECTION ( 'NONE',  ( -0.4559943401222166237, 0.000000000000000000, 0.8899826749867124631 ) ) ;
#31651 = ORIENTED_EDGE ( 'NONE', *, *, #662164, .F. ) ;
#31652 = CIRCLE ( 'NONE', #438336, 1.000000000000000888 ) ;
#31654 = CARTESIAN_POINT ( 'NONE',  ( -10.49520626830300252, -7.978210570499490117, -3.090129585410800850 ) ) ;
#31653 = CARTESIAN_POINT ( 'NONE',  ( 25.63574707954363063, -11.11089985833519478, -3.751891381576941686 ) ) ;
#31655 = CARTESIAN_POINT ( 'NONE',  ( -1.871734332009817203, 3.537042209415319771, 28.97992436382981651 ) ) ;
#31656 = CARTESIAN_POINT ( 'NONE',  ( 1.094831378626657470, 36.33637120038048351, -14.95999432184588684 ) ) ;
#31657 = MECHANICAL_DESIGN_GEOMETRIC_PRESENTATION_REPRESENTATION (  '', ( #362367 ), #438343 ) ;
#31659 = DIRECTION ( 'NONE',  ( -1.000000000000000000, -0.000000000000000000, -0.000000000000000000 ) ) ;
#31658 = FACE_BOUND ( 'NONE', #601851, .T. ) ;
#31663 = CARTESIAN_POINT ( 'NONE',  ( -11.67943018545870437, 7.839999999999988312, -2.276683849253779979 ) ) ;
#31662 = DIRECTION ( 'NONE',  ( 1.000000000000000000, -0.000000000000000000, 0.000000000000000000 ) ) ;
#31661 = CARTESIAN_POINT ( 'NONE',  ( -11.89364255904379419, 8.963810108927866338, -28.17551591816130241 ) ) ;
#31660 = CARTESIAN_POINT ( 'NONE',  ( -58.32238903889909665, -2.429069141657519193, 8.011935065099002884 ) ) ;
#31664 = SURFACE_STYLE_USAGE ( .BOTH. , #755612 ) ;
#31665 = CARTESIAN_POINT ( 'NONE',  ( 10.67660895034608615, 34.12284769779387972, 27.70144772309843617 ) ) ;
#31666 = DIRECTION ( 'NONE',  ( 0.9937122098932424930, 0.000000000000000000, -0.1119644761033089381 ) ) ;
#31667 = COLOUR_RGB ( '',1.000000000000000000, 1.000000000000000000, 1.000000000000000000 ) ;
#31668 = FILL_AREA_STYLE ('',( #696027 ) ) ;
#31669 = CARTESIAN_POINT ( 'NONE',  ( -11.42208687660356503, 24.19021865302126173, 9.722964454049872529 ) ) ;
#31670 = CARTESIAN_POINT ( 'NONE',  ( 11.60197589237690075, -8.399999999999979039, -3.251031836322670898 ) ) ;
#31671 = DIRECTION ( 'NONE',  ( 0.000000000000000000, 0.000000000000000000, -1.000000000000000000 ) ) ;
#31673 = ADVANCED_FACE ( 'NONE', ( #28463 ), #506564, .T. ) ;
#31672 = ORIENTED_EDGE ( 'NONE', *, *, #528753, .F. ) ;
#31675 = CARTESIAN_POINT ( 'NONE',  ( -58.10127950000000396, -6.196042580000005628, 0.7298807604660004777 ) ) ;
#31674 = DIRECTION ( 'NONE',  ( 0.7071067811865925368, 0.7071067811865026087, 0.000000000000000000 ) ) ;
#31677 =( NAMED_UNIT ( * ) SI_UNIT ( $, .STERADIAN. ) SOLID_ANGLE_UNIT ( ) );
#31676 = CARTESIAN_POINT ( 'NONE',  ( -11.23737210361478844, 8.723530098275078970, -1.376181177776478387E-15 ) ) ;
#31679 = CARTESIAN_POINT ( 'NONE',  ( -4.855049600120991293, -6.878730622485826451, -35.62509999999991805 ) ) ;
#31678 =( NAMED_UNIT ( * ) PLANE_ANGLE_UNIT ( ) SI_UNIT ( $, .RADIAN. ) );
#31680 = VERTEX_POINT ( 'NONE', #107745 ) ;
#31681 = DIRECTION ( 'NONE',  ( 0.000000000000000000, 0.000000000000000000, 1.000000000000000000 ) ) ;
#31684 =( NAMED_UNIT ( * ) SI_UNIT ( $, .STERADIAN. ) SOLID_ANGLE_UNIT ( ) );
#31683 = CARTESIAN_POINT ( 'NONE',  ( 4.992916333229282522, 34.89521097910957792, -14.14463809040957187 ) ) ;
#31682 = LINE ( 'NONE', #214789, #470599 ) ;
#31685 = DIRECTION ( 'NONE',  ( -1.000000000000000000, -0.000000000000000000, -0.000000000000000000 ) ) ;
#31686 = CIRCLE ( 'NONE', #704607, 2.552699999999990865 ) ;
#31687 = CARTESIAN_POINT ( 'NONE',  ( -11.70027756181880285, 18.23577371344973841, 9.182036579546240418 ) ) ;
#31688 = CARTESIAN_POINT ( 'NONE',  ( -9.777210036310892249, 31.51165105509648612, -11.20773887824019077 ) ) ;
#31689 = CARTESIAN_POINT ( 'NONE',  ( 3.939772225235987246, 4.707683855139090490, 27.27724903962923975 ) ) ;
#31690 = CARTESIAN_POINT ( 'NONE',  ( -13.48979746591119344, 0.000000000000000000, -6.263504875762120783 ) ) ;
#31694 = CARTESIAN_POINT ( 'NONE',  ( -10.43683066514506486, 30.77984659810124413, -10.77369786410810271 ) ) ;
#31693 = CARTESIAN_POINT ( 'NONE',  ( 14.99956100623186828, 25.26222292717052298, -0.1150966659091761934 ) ) ;
#31692 = FILL_AREA_STYLE_COLOUR ( '', #351603 ) ;
#31691 = CARTESIAN_POINT ( 'NONE',  ( 2.694408249598631677, 36.31746664106988476, 14.62690477094576558 ) ) ;
#31695 = LINE ( 'NONE', #203045, #330541 ) ;
#31696 = SURFACE_SIDE_STYLE ('',( #397792 ) ) ;
#31697 = CARTESIAN_POINT ( 'NONE',  ( 12.54038967206743749, 20.53272492165389806, 7.996739859743602352 ) ) ;
#31698 = DIRECTION ( 'NONE',  ( -0.000000000000000000, 4.890835237366652388E-17, -1.000000000000000000 ) ) ;
#31699 = CARTESIAN_POINT ( 'NONE',  ( 11.88565898774915297, 7.887511869625575933, -2.232222781761004970 ) ) ;
#31700 = CARTESIAN_POINT ( 'NONE',  ( -11.40386138330715937, -8.685511394743329561, -2.105479758164705117 ) ) ;
#31701 = EDGE_CURVE ( 'NONE', #4227, #723877, #31960, .T. ) ;
#31702 = COLOUR_RGB ( '',0.2509803921568627416, 0.2509803921568627416, 0.2509803921568627416 ) ;
#31703 = B_SPLINE_CURVE_WITH_KNOTS ( 'NONE', 3,
 ( #771840, #648598, #167331, #704382 ),
 .UNSPECIFIED., .F., .F.,
 ( 4, 4 ),
 ( 2.557526177979325261E-07, 0.0003656809199404662610 ),
 .UNSPECIFIED. ) ;
#31704 = ORIENTED_EDGE ( 'NONE', *, *, #731074, .F. ) ;
#31705 = EDGE_CURVE ( 'NONE', #417087, #309276, #533198, .T. ) ;
#31706 = ORIENTED_EDGE ( 'NONE', *, *, #655974, .T. ) ;
#31708 = SURFACE_SIDE_STYLE ('',( #338173 ) ) ;
#31707 = AXIS2_PLACEMENT_3D ( 'NONE', #749538, #25496, #379912 ) ;
#31709 =( NAMED_UNIT ( * ) PLANE_ANGLE_UNIT ( ) SI_UNIT ( $, .RADIAN. ) );
#31710 = ORIENTED_EDGE ( 'NONE', *, *, #763148, .T. ) ;
#31712 = EDGE_CURVE ( 'NONE', #472489, #709644, #3687, .T. ) ;
#31711 = ORIENTED_EDGE ( 'NONE', *, *, #450555, .F. ) ;
#31715 = CARTESIAN_POINT ( 'NONE',  ( 11.14437214711398560, 8.288362174638724156, -1.980316452171968056 ) ) ;
#31714 = CARTESIAN_POINT ( 'NONE',  ( -11.48647293496970967, 9.035359386862342745, -2.479784431710181369 ) ) ;
#31713 = SURFACE_STYLE_USAGE ( .BOTH. , #580435 ) ;
#31717 = CARTESIAN_POINT ( 'NONE',  ( -2.810344827586360061, 14.44994999999999941, -19.25086206896549612 ) ) ;
#31716 = CARTESIAN_POINT ( 'NONE',  ( 14.54222317813766985, 30.06224342010971640, -3.677464496858451781 ) ) ;
#31718 = ORIENTED_EDGE ( 'NONE', *, *, #723853, .F. ) ;
#31719 = ADVANCED_FACE ( 'NONE', ( #473565 ), #103771, .T. ) ;
#31720 = SURFACE_SIDE_STYLE ('',( #206980 ) ) ;
#31721 = CARTESIAN_POINT ( 'NONE',  ( 63.50000000000000000, 12.69999999999999929, 63.50000000000000000 ) ) ;
#31724 = FACE_OUTER_BOUND ( 'NONE', #464509, .T. ) ;
#31723 = CARTESIAN_POINT ( 'NONE',  ( 6.935000000000000497, 0.5250000000002149614, -30.92683461045410098 ) ) ;
#31722 = CARTESIAN_POINT ( 'NONE',  ( -11.87123525581090000, -8.120087250138578128, -3.084823104446297481 ) ) ;
#31725 = CARTESIAN_POINT ( 'NONE',  ( -3.080306348839807029, 34.91275195273429688, -14.55052719997791399 ) ) ;
#31726 = ORIENTED_EDGE ( 'NONE', *, *, #761830, .T. ) ;
#31727 = EDGE_LOOP ( 'NONE', ( #136630, #387132, #44318, #100191 ) ) ;
#31729 = CARTESIAN_POINT ( 'NONE',  ( 12.02208960163610030, -9.339999999999999858, -27.85000000000000142 ) ) ;
#31728 = CARTESIAN_POINT ( 'NONE',  ( 11.06880508741320135, -8.399999999999979039, -1.953367698507632477 ) ) ;
#31730 = CARTESIAN_POINT ( 'NONE',  ( 11.97717647779600370, 8.967058416776547247, -27.85000000000002984 ) ) ;
#31731 =( GEOMETRIC_REPRESENTATION_CONTEXT ( 3 ) GLOBAL_UNCERTAINTY_ASSIGNED_CONTEXT ( ( #650812 ) ) GLOBAL_UNIT_ASSIGNED_CONTEXT ( ( #330262, #699869, #102998 ) ) REPRESENTATION_CONTEXT ( 'NONE', 'WORKASPACE' ) );
#31733 = CARTESIAN_POINT ( 'NONE',  ( -11.48139101100859349, -7.871425591818567824, -2.784957008560509095 ) ) ;
#31732 = DIRECTION ( 'NONE',  ( -3.654316137202399159E-15, -0.9993797159281719855, 0.03521623760889821403 ) ) ;
#31734 = CARTESIAN_POINT ( 'NONE',  ( 14.63567254099096182, 31.51610340332778293, -2.646400878388909916 ) ) ;
#31735 = CARTESIAN_POINT ( 'NONE',  ( -38.09999999999999432, 0.9473000000000015852, 139.6999999999999886 ) ) ;
#31736 = CARTESIAN_POINT ( 'NONE',  ( -10.62291666666680001, -7.722124131159899818, -3.387708262267359771 ) ) ;
#31737 = COLOUR_RGB ( '',1.000000000000000000, 1.000000000000000000, 1.000000000000000000 ) ;
#31738 = ORIENTED_EDGE ( 'NONE', *, *, #103613, .F. ) ;
#31740 = CARTESIAN_POINT ( 'NONE',  ( 8.835000000000139408, -4.014999999999800728, -27.32890486225481297 ) ) ;
#31739 = CARTESIAN_POINT ( 'NONE',  ( 13.39593798273048364, 10.19761674129670048, -26.11259559934639896 ) ) ;
#31741 = CARTESIAN_POINT ( 'NONE',  ( -11.81111315553730101, 18.87567801679233526, 9.246502879812764419 ) ) ;
#31743 = EDGE_LOOP ( 'NONE', ( #228606, #85880, #108398, #319911, #714811 ) ) ;
#31742 = SURFACE_SIDE_STYLE ('',( #576578 ) ) ;
#31744 = CARTESIAN_POINT ( 'NONE',  ( -58.53127950000003210, 0.4972425559521773675, -0.4999993399999747012 ) ) ;
#31747 = PRESENTATION_STYLE_ASSIGNMENT (( #83672 ) ) ;
#31746 = CARTESIAN_POINT ( 'NONE',  ( 8.935000000000000497, -6.025000000000000355, -25.75000000000000000 ) ) ;
#31745 = DIRECTION ( 'NONE',  ( -1.000000000000000000, 0.000000000000000000, 0.000000000000000000 ) ) ;
#31748 = FILL_AREA_STYLE_COLOUR ( '', #779183 ) ;
#31749 = EDGE_CURVE ( 'NONE', #655220, #579605, #601050, .T. ) ;
#31750 = CARTESIAN_POINT ( 'NONE',  ( 11.99292293496949924, 8.960547874706808358, -2.922365341646707471 ) ) ;
#31751 = FACE_OUTER_BOUND ( 'NONE', #440507, .T. ) ;
#31753 = AXIS2_PLACEMENT_3D ( 'NONE', #511496, #750351, #321169 ) ;
#31752 = CARTESIAN_POINT ( 'NONE',  ( 4.912949217672737845, 1.412868594209836459, 9.825898434945072424 ) ) ;
#31755 = EDGE_LOOP ( 'NONE', ( #569296, #391189, #770284, #176125 ) ) ;
#31754 = SURFACE_STYLE_FILL_AREA ( #520836 ) ;
#31757 = EDGE_CURVE ( 'NONE', #62434, #18386, #372934, .T. ) ;
#31756 = DIRECTION ( 'NONE',  ( -0.000000000000000000, 1.000000000000000000, -0.000000000000000000 ) ) ;
#31759 = CARTESIAN_POINT ( 'NONE',  ( -11.22860426826330027, 8.685358185854719082, -28.34425487625600226 ) ) ;
#31758 = CARTESIAN_POINT ( 'NONE',  ( 10.27028974850279930, -7.963939597079644273, -2.093287196052988186 ) ) ;
#31760 = CARTESIAN_POINT ( 'NONE',  ( -9.911472934969699722, -10.53535938686229834, -27.97021556828983435 ) ) ;
#31761 = CARTESIAN_POINT ( 'NONE',  ( -13.52676017615170423, 19.57826682565828236, 6.183375807245283795 ) ) ;
#31764 = ORIENTED_EDGE ( 'NONE', *, *, #187950, .F. ) ;
#31763 =( GEOMETRIC_REPRESENTATION_CONTEXT ( 3 ) GLOBAL_UNCERTAINTY_ASSIGNED_CONTEXT ( ( #376490 ) ) GLOBAL_UNIT_ASSIGNED_CONTEXT ( ( #599963, #166777, #588186 ) ) REPRESENTATION_CONTEXT ( 'NONE', 'WORKASPACE' ) );
#31762 =( NAMED_UNIT ( * ) SI_UNIT ( $, .STERADIAN. ) SOLID_ANGLE_UNIT ( ) );
#31765 = CARTESIAN_POINT ( 'NONE',  ( -11.82661466982169429, -7.821238197802480308, -2.934148282295409249 ) ) ;
#31766 = SURFACE_STYLE_USAGE ( .BOTH. , #401790 ) ;
#31767 = EDGE_CURVE ( 'NONE', #157049, #462486, #240665, .T. ) ;
#31768 = CARTESIAN_POINT ( 'NONE',  ( 12.24070810943377019, 29.85921822807629056, -8.448194994541708525 ) ) ;
#31769 = CYLINDRICAL_SURFACE ( 'NONE', #117208, 1.250000000000001110 ) ;
#31773 = VERTEX_POINT ( 'NONE', #548795 ) ;
#31772 = SURFACE_STYLE_FILL_AREA ( #516939 ) ;
#31771 = CARTESIAN_POINT ( 'NONE',  ( -2.422272012343120284, 33.50235439360752565, 32.87432049206051232 ) ) ;
#31770 = CARTESIAN_POINT ( 'NONE',  ( -14.53506443588435459, 24.68307412880271556, -3.705813761310229992 ) ) ;
#31774 = ORIENTED_EDGE ( 'NONE', *, *, #429025, .F. ) ;
#31776 = CARTESIAN_POINT ( 'NONE',  ( -11.94800134648083301, -17.06754059759465392, 5.922708334446740608 ) ) ;
#31775 = FACE_OUTER_BOUND ( 'NONE', #198811, .T. ) ;
#31777 = ORIENTED_EDGE ( 'NONE', *, *, #523101, .T. ) ;
#31781 = SURFACE_SIDE_STYLE ('',( #342163 ) ) ;
#31780 = LINE ( 'NONE', #274681, #6247 ) ;
#31779 = CARTESIAN_POINT ( 'NONE',  ( -7.239820060615875796, 0.04205365027161339642, 13.16918380179066972 ) ) ;
#31778 = CARTESIAN_POINT ( 'NONE',  ( -11.99187318236938182, -9.874669622205122010, -27.09950254084807852 ) ) ;
#31782 = SURFACE_STYLE_USAGE ( .BOTH. , #35721 ) ;
#31783 = CARTESIAN_POINT ( 'NONE',  ( 14.93508201383317591, 27.34531079802474807, 1.394161857485732625 ) ) ;
#31784 = STYLED_ITEM ( 'NONE', ( #317938 ), #665446 ) ;
#31785 = B_SPLINE_CURVE_WITH_KNOTS ( 'NONE', 3,
 ( #108470, #112424, #577909, #168234 ),
 .UNSPECIFIED., .F., .F.,
 ( 4, 4 ),
 ( 0.000000000000000000, 1.000000000000000000 ),
 .UNSPECIFIED. ) ;
#31786 =( LENGTH_UNIT ( ) NAMED_UNIT ( * ) SI_UNIT ( .MILLI., .METRE. ) );
#31787 = CARTESIAN_POINT ( 'NONE',  ( 12.92645626830279504, 7.840549487480886981, -2.924266028710120757 ) ) ;
#31788 = ORIENTED_EDGE ( 'NONE', *, *, #594508, .F. ) ;
#31789 = CARTESIAN_POINT ( 'NONE',  ( 50.29199999999980975, 60.86883655000000459, -35.56000000000017991 ) ) ;
#31791 = CARTESIAN_POINT ( 'NONE',  ( 12.99193018545850009, -8.120000000000000995, -3.084974226119299612 ) ) ;
#31790 = PRESENTATION_STYLE_ASSIGNMENT (( #584453 ) ) ;
#31794 = CARTESIAN_POINT ( 'NONE',  ( -14.03434470799984979, 25.75409122486155766, -4.923748838494945268 ) ) ;
#31793 =( LENGTH_UNIT ( ) NAMED_UNIT ( * ) SI_UNIT ( .MILLI., .METRE. ) );
#31792 = CARTESIAN_POINT ( 'NONE',  ( -2.296398327282585416, -13.24834567850636091, -0.02539999999999845506 ) ) ;
#31795 = VERTEX_POINT ( 'NONE', #370133 ) ;
#31796 = FACE_OUTER_BOUND ( 'NONE', #493328, .T. ) ;
#31797 = SURFACE_STYLE_USAGE ( .BOTH. , #143503 ) ;
#31799 = FILL_AREA_STYLE ('',( #87661 ) ) ;
#31798 = CARTESIAN_POINT ( 'NONE',  ( -12.16034357835234481, 7.809460971085106173, -27.36696402882235191 ) ) ;
#31800 = EDGE_CURVE ( 'NONE', #414255, #442521, #67643, .T. ) ;
#31801 = CARTESIAN_POINT ( 'NONE',  ( 13.09863367109191223, 25.32116940961078555, 7.309295754762162645 ) ) ;
#31802 = EDGE_CURVE ( 'NONE', #15770, #96160, #451619, .T. ) ;
#31805 = EDGE_CURVE ( 'NONE', #125476, #203873, #206676, .T. ) ;
#31804 = CARTESIAN_POINT ( 'NONE',  ( 10.00000000000000000, 85.00000000000000000, -10.00000000000000000 ) ) ;
#31803 = CARTESIAN_POINT ( 'NONE',  ( 8.135000000000154330, 3.985000000000200160, -28.15000000000004476 ) ) ;
#31806 = CARTESIAN_POINT ( 'NONE',  ( 21.38060925477461183, 21.89576644385403981, 27.79392763591048521 ) ) ;
#31808 = CARTESIAN_POINT ( 'NONE',  ( -10.17397293496970079, 8.504109736069331404, -3.150237369555670242 ) ) ;
#31807 = AXIS2_PLACEMENT_3D ( 'NONE', #620323, #7836, #493086 ) ;
#31809 = VECTOR ( 'NONE', #674490, 1000.000000000000000 ) ;
#31812 = CARTESIAN_POINT ( 'NONE',  ( -10.81002890665561367, -16.60193647300668118, 8.219133813889923701 ) ) ;
#31811 = CARTESIAN_POINT ( 'NONE',  ( -11.14521482718440559, -9.463799926954957087, -28.35687510403209544 ) ) ;
#31810 = SURFACE_STYLE_USAGE ( .BOTH. , #449634 ) ;
#31813 = FACE_OUTER_BOUND ( 'NONE', #75483, .T. ) ;
#31814 = AXIS2_PLACEMENT_3D ( 'NONE', #654670, #109671, #718222 ) ;
#31815 = ADVANCED_FACE ( 'NONE', ( #628197, #739771 ), #389646, .F. ) ;
#31816 = CARTESIAN_POINT ( 'NONE',  ( -13.56741077560997510, 23.35971599252857445, 6.093772469871463926 ) ) ;
#31818 = CARTESIAN_POINT ( 'NONE',  ( 11.02734685212510080, 8.504109736069361603, -27.29976263044429885 ) ) ;
#31817 = CARTESIAN_POINT ( 'NONE',  ( 13.30507868899548285, 27.49417757858079980, 6.646886206619452508 ) ) ;
#31819 = CARTESIAN_POINT ( 'NONE',  ( -12.59973654648951147, 8.984931413236273201, -27.61016572318616369 ) ) ;
#31822 = CARTESIAN_POINT ( 'NONE',  ( 4.470399999999999707, 0.000000000000000000, 0.000000000000000000 ) ) ;
#31821 = CARTESIAN_POINT ( 'NONE',  ( -15.15812806053457606, -13.58641686609115418, -15.15812806053458317 ) ) ;
#31820 = CARTESIAN_POINT ( 'NONE',  ( -10.75770626830300003, -9.475535327887870451, -27.48471963900479764 ) ) ;
#31823 = CARTESIAN_POINT ( 'NONE',  ( -10.54089444248752017, 8.992835586377360357, -2.807443067479959531 ) ) ;
#31825 = CARTESIAN_POINT ( 'NONE',  ( -11.25333960163639802, 8.186430042638178861, -28.46034515370059026 ) ) ;
#31824 = VECTOR ( 'NONE', #608941, 1000.000000000000000 ) ;
#31826 = MECHANICAL_DESIGN_GEOMETRIC_PRESENTATION_REPRESENTATION (  '', ( #451454 ), #6740 ) ;
#31827 = DIRECTION ( 'NONE',  ( 0.000000000000000000, 0.000000000000000000, 1.000000000000000000 ) ) ;
#31829 = CARTESIAN_POINT ( 'NONE',  ( -13.53285087283168053, 8.216749937238654766, -2.469010069228525062 ) ) ;
#31828 = VECTOR ( 'NONE', #517401, 1000.000000000000000 ) ;
#31830 = PRESENTATION_LAYER_ASSIGNMENT (  '', '', ( #18719 ) ) ;
#31832 = VERTEX_POINT ( 'NONE', #755374 ) ;
#31831 = LINE ( 'NONE', #147473, #106492 ) ;
#31833 = ORIENTED_EDGE ( 'NONE', *, *, #423713, .T. ) ;
#31834 = VERTEX_POINT ( 'NONE', #453118 ) ;
#31835 = EDGE_LOOP ( 'NONE', ( #671536, #327271, #719341, #200798, #781837 ) ) ;
#31836 = ORIENTED_EDGE ( 'NONE', *, *, #237487, .T. ) ;
#31837 = CARTESIAN_POINT ( 'NONE',  ( 41.50856583956411328, 31.74999994399997760, -12.00150011443591680 ) ) ;
#31838 = CARTESIAN_POINT ( 'NONE',  ( 12.34020479642141765, 20.92976172035325888, 8.302138175841394130 ) ) ;
#31839 = CARTESIAN_POINT ( 'NONE',  ( 5.911913651699194361, 14.73164562918713649, 0.7041978219826511287 ) ) ;
#31840 = ORIENTED_EDGE ( 'NONE', *, *, #552831, .F. ) ;
#31842 = LINE ( 'NONE', #465214, #425463 ) ;
#31841 = LINE ( 'NONE', #640408, #241013 ) ;
#31845 = FILL_AREA_STYLE_COLOUR ( '', #138430 ) ;
#31844 = CARTESIAN_POINT ( 'NONE',  ( 13.21247877969296702, 20.14355995208256189, -7.101436805569647959 ) ) ;
#31843 = CARTESIAN_POINT ( 'NONE',  ( -14.61486955387444731, 13.47944452225032919, -2.758973550644367112 ) ) ;
#31848 = ORIENTED_EDGE ( 'NONE', *, *, #380833, .F. ) ;
#31847 = CARTESIAN_POINT ( 'NONE',  ( 8.285000000000145803, 3.065000000000207336, -31.35000000000000142 ) ) ;
#31846 = CARTESIAN_POINT ( 'NONE',  ( 4.827780325829921892, 0.000000000000000000, 11.50068019371150463 ) ) ;
#31849 = STYLED_ITEM ( 'NONE', ( #502032 ), #70372 ) ;
#31850 = EDGE_LOOP ( 'NONE', ( #706085, #557082 ) ) ;
#31852 = ORIENTED_EDGE ( 'NONE', *, *, #348874, .F. ) ;
#31851 = CARTESIAN_POINT ( 'NONE',  ( 11.83225074630533946, 31.80076544363678082, -9.011324860999781805 ) ) ;
#31853 = CARTESIAN_POINT ( 'NONE',  ( -13.46200000000000507, 14.34212804616359271, 2.658937250543963238 ) ) ;
#31854 = CARTESIAN_POINT ( 'NONE',  ( -11.36960626830299503, 7.978210570499477683, -2.109870414589173127 ) ) ;
#31855 = EDGE_CURVE ( 'NONE', #284960, #753242, #640157, .T. ) ;
#31857 = CARTESIAN_POINT ( 'NONE',  ( 12.70000000039710919, 12.63828633745324481, 1.555301434941253122E-15 ) ) ;
#31856 = CARTESIAN_POINT ( 'NONE',  ( -2.220446049250309925E-15, -2.220446049250309925E-15, -32.25000000000000000 ) ) ;
#31858 = CARTESIAN_POINT ( 'NONE',  ( 5.084377402117339351, 0.02540000000000000244, 11.38853883254757271 ) ) ;
#31859 = SURFACE_STYLE_USAGE ( .BOTH. , #580581 ) ;
#31861 = VERTEX_POINT ( 'NONE', #381852 ) ;
#31860 = MECHANICAL_DESIGN_GEOMETRIC_PRESENTATION_REPRESENTATION (  '', ( #375062 ), #413127 ) ;
#31862 = EDGE_LOOP ( 'NONE', ( #471299, #689973 ) ) ;
#31863 = CARTESIAN_POINT ( 'NONE',  ( -14.85779179521569660, 14.91651689549943249, -0.6724618222550121649 ) ) ;
#31865 = ORIENTED_EDGE ( 'NONE', *, *, #233785, .F. ) ;
#31864 = ORIENTED_EDGE ( 'NONE', *, *, #765409, .T. ) ;
#31867 = COLOUR_RGB ( '',0.2549019607843137081, 0.2549019607843137081, 0.2549019607843137081 ) ;
#31866 = SPHERICAL_SURFACE ( 'NONE', #553714, 1.275009765624999680 ) ;
#31868 = AXIS2_PLACEMENT_3D ( 'NONE', #695926, #576398, #158917 ) ;
#31870 = VERTEX_POINT ( 'NONE', #684030 ) ;
#31869 = CARTESIAN_POINT ( 'NONE',  ( 2.591770121017434647, -14.22653999999998753, 4.772039898259270885 ) ) ;
#31871 = ORIENTED_EDGE ( 'NONE', *, *, #713543, .F. ) ;
#31872 =( GEOMETRIC_REPRESENTATION_CONTEXT ( 3 ) GLOBAL_UNCERTAINTY_ASSIGNED_CONTEXT ( ( #437562 ) ) GLOBAL_UNIT_ASSIGNED_CONTEXT ( ( #88147, #696643, #513528 ) ) REPRESENTATION_CONTEXT ( 'NONE', 'WORKASPACE' ) );
#31873 = CARTESIAN_POINT ( 'NONE',  ( 14.86098171448385585, 14.70304341313340757, 0.5978106662508543279 ) ) ;
#31875 = STYLED_ITEM ( 'NONE', ( #538293 ), #444324 ) ;
#31874 = CARTESIAN_POINT ( 'NONE',  ( 8.285000000000000142, 10.25990660931444864, -29.15080214519132795 ) ) ;
#31876 = PRESENTATION_LAYER_ASSIGNMENT (  '', '', ( #552410 ) ) ;
#31877 = VECTOR ( 'NONE', #679090, 1000.000000000000000 ) ;
#31880 = ADVANCED_FACE ( 'NONE', ( #500934 ), #326165, .F. ) ;
#31879 = CARTESIAN_POINT ( 'NONE',  ( 11.52097841608808970, -8.679998626967996955, -3.084971847958140501 ) ) ;
#31878 = CARTESIAN_POINT ( 'NONE',  ( 0.000000000000000000, 4.978399999999999714, 0.000000000000000000 ) ) ;
#31881 = CARTESIAN_POINT ( 'NONE',  ( 11.48667293496950492, 7.764437517169497482, -2.480862836395729243 ) ) ;
#31882 = UNCERTAINTY_MEASURE_WITH_UNIT (LENGTH_MEASURE( 1.000000000000000082E-05 ), #220549, 'distance_accuracy_value', 'NONE');
#31883 = EDGE_CURVE ( 'NONE', #254699, #529403, #170477, .T. ) ;
#31884 = CARTESIAN_POINT ( 'NONE',  ( -13.34891172286655170, 19.69572603883400674, 6.841585560572175595 ) ) ;
#31885 = SURFACE_SIDE_STYLE ('',( #684493 ) ) ;
#31886 = CARTESIAN_POINT ( 'NONE',  ( -13.01133332132640597, 24.25865845568437607, 7.463592082237254566 ) ) ;
#31887 = CARTESIAN_POINT ( 'NONE',  ( 14.80239294078129397, 14.84095717982115659, 1.447556076379600487 ) ) ;
#31891 = ORIENTED_EDGE ( 'NONE', *, *, #150844, .F. ) ;
#31890 = SURFACE_STYLE_USAGE ( .BOTH. , #441917 ) ;
#31889 = FILL_AREA_STYLE_COLOUR ( '', #533974 ) ;
#31888 = CARTESIAN_POINT ( 'NONE',  ( -10.50422175408010794, 8.821789429500499935, -3.090129585410771096 ) ) ;
#31892 = CARTESIAN_POINT ( 'NONE',  ( -11.30724267983620734, 9.421113300314484462, -2.406796408105669638 ) ) ;
#31893 = CARTESIAN_POINT ( 'NONE',  ( 10.81603960163609912, 7.871425591818590028, -28.03495700856050021 ) ) ;
#31894 = VERTEX_POINT ( 'NONE', #106771 ) ;
#31895 = CARTESIAN_POINT ( 'NONE',  ( 11.00085626830279040, 8.960000000000020393, -27.52668384925377865 ) ) ;
#31896 = CARTESIAN_POINT ( 'NONE',  ( 3.266406403105874379, 35.20229514972021434, 14.64003472872260048 ) ) ;
#31897 = VECTOR ( 'NONE', #488372, 1000.000000000000000 ) ;
#31898 = STYLED_ITEM ( 'NONE', ( #144064 ), #761849 ) ;
#31900 = AXIS2_PLACEMENT_3D ( 'NONE', #632675, #91760, #386302 ) ;
#31899 = DIRECTION ( 'NONE',  ( -1.000000000000000000, -0.000000000000000000, -3.491481338843133750E-15 ) ) ;
#31901 = DIRECTION ( 'NONE',  ( -0.000000000000000000, -1.000000000000000000, -0.000000000000000000 ) ) ;
#31902 =( GEOMETRIC_REPRESENTATION_CONTEXT ( 3 ) GLOBAL_UNCERTAINTY_ASSIGNED_CONTEXT ( ( #162434 ) ) GLOBAL_UNIT_ASSIGNED_CONTEXT ( ( #308912, #614771, #129737 ) ) REPRESENTATION_CONTEXT ( 'NONE', 'WORKASPACE' ) );
#31904 = ORIENTED_EDGE ( 'NONE', *, *, #727181, .T. ) ;
#31903 = VECTOR ( 'NONE', #592473, 1000.000000000000000 ) ;
#31905 = SURFACE_STYLE_USAGE ( .BOTH. , #334488 ) ;
#31907 = VERTEX_POINT ( 'NONE', #699701 ) ;
#31906 =( NAMED_UNIT ( * ) PLANE_ANGLE_UNIT ( ) SI_UNIT ( $, .RADIAN. ) );
#31908 = CARTESIAN_POINT ( 'NONE',  ( -9.803548160517694399, -10.12086668011510859, -28.48119789640563226 ) ) ;
#31909 = CARTESIAN_POINT ( 'NONE',  ( -14.80028810070713519, 25.81222749052032839, -1.468877620053705257 ) ) ;
#31910 = FACE_OUTER_BOUND ( 'NONE', #113336, .T. ) ;
#31912 = CARTESIAN_POINT ( 'NONE',  ( 13.66478871374097714, 25.17595016260846208, 5.871941938989941434 ) ) ;
#31911 = CARTESIAN_POINT ( 'NONE',  ( -12.23273075285071343, -7.849702033683399804, -2.745469198277074252 ) ) ;
#31913 = CARTESIAN_POINT ( 'NONE',  ( -13.46200000000000507, 13.95227150855797404, 2.782636109820149972 ) ) ;
#31914 =( GEOMETRIC_REPRESENTATION_CONTEXT ( 3 ) GLOBAL_UNCERTAINTY_ASSIGNED_CONTEXT ( ( #773667 ) ) GLOBAL_UNIT_ASSIGNED_CONTEXT ( ( #405043, #162380, #539803 ) ) REPRESENTATION_CONTEXT ( 'NONE', 'WORKASPACE' ) );
#31915 = EDGE_CURVE ( 'NONE', #2658, #352629, #524930, .T. ) ;
#31916 = CARTESIAN_POINT ( 'NONE',  ( -2.309904210879224262, 0.000000000000000000, 12.61506759619044082 ) ) ;
#31917 =( NAMED_UNIT ( * ) SI_UNIT ( $, .STERADIAN. ) SOLID_ANGLE_UNIT ( ) );
#31919 = CARTESIAN_POINT ( 'NONE',  ( 11.18322589237689257, -10.43217070473789576, -28.03621541275622420 ) ) ;
#31918 = CARTESIAN_POINT ( 'NONE',  ( -11.98568018545866565, 7.839999999999999858, -2.746607657167525307 ) ) ;
#31921 = SURFACE_STYLE_FILL_AREA ( #338381 ) ;
#31920 = DIRECTION ( 'NONE',  ( 0.000000000000000000, -1.000000000000000000, 0.000000000000000000 ) ) ;
#31923 = CARTESIAN_POINT ( 'NONE',  ( -12.00150000000000006, 1.469759855996696044E-15, 0.000000000000000000 ) ) ;
#31922 = CARTESIAN_POINT ( 'NONE',  ( -11.22397293496969972, 8.504109736069331404, -3.150237369555670242 ) ) ;
#31924 = DIRECTION ( 'NONE',  ( -0.7173399298886767861, 0.6922320917401278972, 0.07898199891364666991 ) ) ;
#31925 = DIRECTION ( 'NONE',  ( 2.775557561562891043E-17, -5.261994543796321427E-17, -1.000000000000000000 ) ) ;
#31927 = CARTESIAN_POINT ( 'NONE',  ( 12.01610426826301925, -7.829283628290584218, -2.929503250837358852 ) ) ;
#31926 = CARTESIAN_POINT ( 'NONE',  ( -12.20690436660104439, -8.925511424993480603, -3.139905614168209791 ) ) ;
#31928 = CARTESIAN_POINT ( 'NONE',  ( -10.20313960163640843, -8.613569957361828955, -3.210345153700590259 ) ) ;
#31929 = SURFACE_SIDE_STYLE ('',( #576765 ) ) ;
#31931 = PRESENTATION_LAYER_ASSIGNMENT (  '', '', ( #526943 ) ) ;
#31930 = CARTESIAN_POINT ( 'NONE',  ( -9.765839601636368883, -7.871425591818569600, -2.784957008560509539 ) ) ;
#31932 = EDGE_CURVE ( 'NONE', #326758, #542592, #413242, .T. ) ;
#31933 = SURFACE_STYLE_USAGE ( .BOTH. , #107288 ) ;
#31934 = EDGE_CURVE ( 'NONE', #75696, #650457, #306983, .T. ) ;
#31935 = CARTESIAN_POINT ( 'NONE',  ( 10.92722434434170609, -9.264640613137615333, -27.97021556828979527 ) ) ;
#31936 = STYLED_ITEM ( 'NONE', ( #144916 ), #342496 ) ;
#31939 = CARTESIAN_POINT ( 'NONE',  ( -88.89999999999749036, -38.09999999997884856, 0.000000000000000000 ) ) ;
#31938 = CARTESIAN_POINT ( 'NONE',  ( -2.948363426017503564, 0.04205365027161250130, -14.73599503337199579 ) ) ;
#31937 = CARTESIAN_POINT ( 'NONE',  ( -12.65777093492989813, -8.400000000000005684, -3.259006501674702072 ) ) ;
#31942 = CARTESIAN_POINT ( 'NONE',  ( 9.677351016761265967, 34.37600558343793722, 27.18236417719213094 ) ) ;
#31941 = VECTOR ( 'NONE', #392659, 1000.000000000000000 ) ;
#31940 = AXIS2_PLACEMENT_3D ( 'NONE', #484696, #701041, #641300 ) ;
#31943 = LINE ( 'NONE', #330603, #684320 ) ;
#31945 = DIRECTION ( 'NONE',  ( -0.000000000000000000, 1.000000000000000000, -0.000000000000000000 ) ) ;
#31944 = FILL_AREA_STYLE ('',( #286580 ) ) ;
#31947 = CARTESIAN_POINT ( 'NONE',  ( 14.40000000000000568, -7.112214193228476589, -29.65000000000019753 ) ) ;
#31946 = AXIS2_PLACEMENT_3D ( 'NONE', #40126, #688852, #330955 ) ;
#31948 = CARTESIAN_POINT ( 'NONE',  ( -12.67244800315509856, 7.821238197802499847, -27.85000000000000142 ) ) ;
#31949 = FACE_BOUND ( 'NONE', #378615, .T. ) ;
#31951 = CARTESIAN_POINT ( 'NONE',  ( -58.22777141551200941, -7.962510515510005327, -2.678892402891998703 ) ) ;
#31950 = CARTESIAN_POINT ( 'NONE',  ( -12.66834461606579687, -16.59827029879732407, 6.351837848358705685 ) ) ;
#31953 = ORIENTED_EDGE ( 'NONE', *, *, #443978, .F. ) ;
#31952 = B_SPLINE_CURVE_WITH_KNOTS ( 'NONE', 3,
 ( #750979, #206180, #190519, #739274 ),
 .UNSPECIFIED., .F., .F.,
 ( 4, 4 ),
 ( 0.000000000000000000, 1.000000000000000000 ),
 .UNSPECIFIED. ) ;
#31954 = ORIENTED_EDGE ( 'NONE', *, *, #96637, .F. ) ;
#31955 =( LENGTH_UNIT ( ) NAMED_UNIT ( * ) SI_UNIT ( .MILLI., .METRE. ) );
#31956 = FILL_AREA_STYLE_COLOUR ( '', #229166 ) ;
#31957 = CIRCLE ( 'NONE', #476522, 0.3999999999999906408 ) ;
#31958 = PLANE ( 'NONE',  #415429 ) ;
#31960 = B_SPLINE_CURVE_WITH_KNOTS ( 'NONE', 3,
 ( #461826, #648763, #350604, #231166 ),
 .UNSPECIFIED., .F., .F.,
 ( 4, 4 ),
 ( 0.000000000000000000, 1.000000000000000000 ),
 .UNSPECIFIED. ) ;
#31959 = CARTESIAN_POINT ( 'NONE',  ( -11.34945641516969950, -10.00763222186970047, -27.28114570378300030 ) ) ;
#31961 = FACE_OUTER_BOUND ( 'NONE', #331824, .T. ) ;
#31963 = CARTESIAN_POINT ( 'NONE',  ( 13.45415631816194058, 20.92999420546799527, -6.632170601763309747 ) ) ;
#31962 = CARTESIAN_POINT ( 'NONE',  ( -59.49644450137503782, -4.320563136444768304, -2.735130266403921873 ) ) ;
#31964 = ORIENTED_EDGE ( 'NONE', *, *, #605083, .F. ) ;
#31965 = ORIENTED_EDGE ( 'NONE', *, *, #508282, .T. ) ;
#31967 = EDGE_CURVE ( 'NONE', #639488, #718593, #591119, .T. ) ;
#31966 = CARTESIAN_POINT ( 'NONE',  ( 11.50443018545850649, 7.840549487480886981, -2.924266028710120757 ) ) ;
#31969 = ORIENTED_EDGE ( 'NONE', *, *, #354680, .T. ) ;
#31968 = SURFACE_STYLE_USAGE ( .BOTH. , #576801 ) ;
#31971 =( NAMED_UNIT ( * ) SI_UNIT ( $, .STERADIAN. ) SOLID_ANGLE_UNIT ( ) );
#31970 = CARTESIAN_POINT ( 'NONE',  ( 12.25542293496950208, 8.120000000000000995, -28.33497422611930361 ) ) ;
#31976 = CARTESIAN_POINT ( 'NONE',  ( -29.69999999999999929, 19.00000000000000000, -15.00000000000000000 ) ) ;
#31975 = CYLINDRICAL_SURFACE ( 'NONE', #607166, 0.1499999999999973577 ) ;
#31974 = CARTESIAN_POINT ( 'NONE',  ( -0.3073183287199984237, 14.88923118667999290, 0.000000000000000000 ) ) ;
#31973 = CARTESIAN_POINT ( 'NONE',  ( 10.72793960163610372, 8.186430042638189519, -27.23965484629941969 ) ) ;
#31972 = FILL_AREA_STYLE_COLOUR ( '', #314372 ) ;
#31977 = CARTESIAN_POINT ( 'NONE',  ( -11.43688149385100061, 9.057066753160201600, -27.72567720762649657 ) ) ;
#31978 = CARTESIAN_POINT ( 'NONE',  ( -12.42927314333400268, 7.804298624795988459, -2.806979256179229498 ) ) ;
#31979 = DIRECTION ( 'NONE',  ( 3.816391647148975608E-17, -1.000000000000000000, -2.775557561561324106E-17 ) ) ;
#31981 = ADVANCED_FACE ( 'NONE', ( #771036 ), #576251, .F. ) ;
#31980 =( NAMED_UNIT ( * ) PLANE_ANGLE_UNIT ( ) SI_UNIT ( $, .RADIAN. ) );
#31982 =( NAMED_UNIT ( * ) PLANE_ANGLE_UNIT ( ) SI_UNIT ( $, .RADIAN. ) );
#31985 = ORIENTED_EDGE ( 'NONE', *, *, #14739, .F. ) ;
#31984 = DIRECTION ( 'NONE',  ( -0.9996788900146366119, 0.000000000000000000, -0.02534002484418591133 ) ) ;
#31983 = CARTESIAN_POINT ( 'NONE',  ( -12.40321359258479283, 20.91911452246269931, -8.435682643540275194 ) ) ;
#31988 = ORIENTED_EDGE ( 'NONE', *, *, #454446, .F. ) ;
#31987 = FILL_AREA_STYLE_COLOUR ( '', #49461 ) ;
#31986 = LINE ( 'NONE', #696349, #723040 ) ;
#31989 = ORIENTED_EDGE ( 'NONE', *, *, #77689, .T. ) ;
#31990 = ORIENTED_EDGE ( 'NONE', *, *, #373289, .F. ) ;
#31993 =( LENGTH_UNIT ( ) NAMED_UNIT ( * ) SI_UNIT ( .MILLI., .METRE. ) );
#31992 = CARTESIAN_POINT ( 'NONE',  ( -14.04069829813595405, 24.82079729030088089, -5.278150832797404490 ) ) ;
#31991 = MECHANICAL_DESIGN_GEOMETRIC_PRESENTATION_REPRESENTATION (  '', ( #260476 ), #273566 ) ;
#31994 = ORIENTED_EDGE ( 'NONE', *, *, #54190, .F. ) ;
#31995 =( NAMED_UNIT ( * ) PLANE_ANGLE_UNIT ( ) SI_UNIT ( $, .RADIAN. ) );
#31997 = EDGE_CURVE ( 'NONE', #173653, #423280, #759346, .T. ) ;
#31996 = CARTESIAN_POINT ( 'NONE',  ( -1.108209038230193233, 1.108209038230234755, -152.4079374999999459 ) ) ;
#31999 = B_SPLINE_CURVE_WITH_KNOTS ( 'NONE', 3,
 ( #664187, #365976, #182923, #481156 ),
 .UNSPECIFIED., .F., .F.,
 ( 4, 4 ),
 ( 0.000000000000000000, 1.000000000000000000 ),
 .UNSPECIFIED. ) ;
#31998 = DIRECTION ( 'NONE',  ( 0.000000000000000000, 0.000000000000000000, 1.000000000000000000 ) ) ;
#32000 = AXIS2_PLACEMENT_3D ( 'NONE', #240809, #391447, #678035 ) ;
#32001 = CARTESIAN_POINT ( 'NONE',  ( -12.49610337913209435, 8.960000000710023116, -2.276683848843838565 ) ) ;
#32003 = ORIENTED_EDGE ( 'NONE', *, *, #779548, .F. ) ;
#32002 = FACE_OUTER_BOUND ( 'NONE', #423571, .T. ) ;
#32004 = CARTESIAN_POINT ( 'NONE',  ( 11.35822589237690927, -7.867829295262041001, -2.413784587243812396 ) ) ;
#32005 = VERTEX_POINT ( 'NONE', #639980 ) ;
#32006 = ORIENTED_EDGE ( 'NONE', *, *, #705211, .F. ) ;
#32008 = EDGE_CURVE ( 'NONE', #143970, #540168, #210940, .T. ) ;
#32007 = CARTESIAN_POINT ( 'NONE',  ( -10.97984661962460251, 7.839997109570528977, -27.52668218046362014 ) ) ;
#32009 = CARTESIAN_POINT ( 'NONE',  ( -4.932932815639820667, 34.89651317076928905, -14.16566888400366508 ) ) ;
#32010 = EDGE_CURVE ( 'NONE', #431799, #617878, #401431, .T. ) ;
#32011 = CARTESIAN_POINT ( 'NONE',  ( -10.31402093492990168, -10.43868940788519950, -27.66150358420020083 ) ) ;
#32012 = CARTESIAN_POINT ( 'NONE',  ( -11.28109570562154040, 7.987271937486204010, -28.22851028082683555 ) ) ;
#32013 = FILL_AREA_STYLE_COLOUR ( '', #770189 ) ;
#32014 = UNCERTAINTY_MEASURE_WITH_UNIT (LENGTH_MEASURE( 1.000000000000000082E-05 ), #196745, 'distance_accuracy_value', 'NONE');
#32015 = CARTESIAN_POINT ( 'NONE',  ( 11.72314474825039632, 19.54283813606899400, -9.357794830474034598 ) ) ;
#32016 = PRESENTATION_STYLE_ASSIGNMENT (( #203375 ) ) ;
#32018 = ADVANCED_FACE ( 'NONE', ( #43204 ), #472628, .F. ) ;
#32017 = CARTESIAN_POINT ( 'NONE',  ( -11.40373282578524083, 8.114565209701011028, -27.35561244095434930 ) ) ;
#32019 = ORIENTED_EDGE ( 'NONE', *, *, #661540, .F. ) ;
#32020 = SURFACE_SIDE_STYLE ('',( #636644 ) ) ;
#32021 = CARTESIAN_POINT ( 'NONE',  ( 9.906000000000002359, -17.78000000000000469, -16.84337499999999821 ) ) ;
#32022 = SURFACE_SIDE_STYLE ('',( #576853 ) ) ;
#32024 = CARTESIAN_POINT ( 'NONE',  ( -13.64010687858012361, 25.68640953856925790, -6.240791964770344258 ) ) ;
#32023 = CARTESIAN_POINT ( 'NONE',  ( -1.108209038230193455, -1.108209038230152155, -150.6219999999999573 ) ) ;
#32025 = CARTESIAN_POINT ( 'NONE',  ( -10.56188149385100417, 7.742933246839829309, -27.97432279237362351 ) ) ;
#32027 = ORIENTED_EDGE ( 'NONE', *, *, #63665, .T. ) ;
#32026 = CARTESIAN_POINT ( 'NONE',  ( 9.986769324678856918, 2.681620243487567112, 11.32388870877565346 ) ) ;
#32030 = PLANE ( 'NONE',  #602084 ) ;
#32029 = CARTESIAN_POINT ( 'NONE',  ( 3.475429539238451326, 2.751946349728390029, -14.62066298200018544 ) ) ;
#32028 = COLOUR_RGB ( '',0.000000000000000000, 0.5019607843137254832, 0.000000000000000000 ) ;
#32031 = CARTESIAN_POINT ( 'NONE',  ( 10.90293960163611153, 8.613569957361862706, -28.46034515370059026 ) ) ;
#32032 = FACE_OUTER_BOUND ( 'NONE', #422748, .T. ) ;
#32034 = CARTESIAN_POINT ( 'NONE',  ( 3.775792524519812954, 0.02540000000000000244, 13.12070270124622517 ) ) ;
#32033 = COLOUR_RGB ( '',0.2509803921568627416, 0.2509803921568627416, 0.2509803921568627416 ) ;
#32035 = CARTESIAN_POINT ( 'NONE',  ( -2.108422651576580709, 35.38912821371007311, -14.85107924739709517 ) ) ;
#32038 = EDGE_CURVE ( 'NONE', #7430, #347156, #711397, .T. ) ;
#32037 = CARTESIAN_POINT ( 'NONE',  ( 9.860880185458469782, -9.475535327887861570, -28.21528036099519809 ) ) ;
#32036 = CARTESIAN_POINT ( 'NONE',  ( -11.48068760159659796, -9.467412611452401094, -27.47772949592160074 ) ) ;
#32039 = CARTESIAN_POINT ( 'NONE',  ( -10.32854816051770719, 8.620866680115176095, -1.968802103594309960 ) ) ;
#32040 = VECTOR ( 'NONE', #729855, 1000.000000000000000 ) ;
#32041 = CARTESIAN_POINT ( 'NONE',  ( -59.50127949962703866, -7.164133347079818748, 0.7798814204660251548 ) ) ;
#32045 = ADVANCED_FACE ( 'NONE', ( #274315 ), #305685, .T. ) ;
#32044 = CARTESIAN_POINT ( 'NONE',  ( 14.88526088490438859, 31.53703457129213561, 1.851766690992991293 ) ) ;
#32043 = AXIS2_PLACEMENT_3D ( 'NONE', #468025, #778260, #666733 ) ;
#32042 = CARTESIAN_POINT ( 'NONE',  ( 13.40000000000000213, 9.094999999999998863, -27.66804942547959456 ) ) ;
#32047 = VERTEX_POINT ( 'NONE', #424889 ) ;
#32046 = CARTESIAN_POINT ( 'NONE',  ( -13.25985773420910085, 27.16876363636362512, -6.736638766368209019 ) ) ;
#32049 = CARTESIAN_POINT ( 'NONE',  ( 7.844484942309347453, 18.91300000000000381, 0.6954961467853841839 ) ) ;
#32048 = CARTESIAN_POINT ( 'NONE',  ( 9.178557086998520020, 4.765767659292428959, 27.28278583905857602 ) ) ;
#32051 = CARTESIAN_POINT ( 'NONE',  ( 9.410000000000167120, 5.451430808373986636, -26.95000000000000284 ) ) ;
#32050 = CARTESIAN_POINT ( 'NONE',  ( -139.6999999999999886, 0.9473000000000015852, 12.69999999999998863 ) ) ;
#32052 =( NAMED_UNIT ( * ) PLANE_ANGLE_UNIT ( ) SI_UNIT ( $, .RADIAN. ) );
#32053 = FACE_OUTER_BOUND ( 'NONE', #490912, .T. ) ;
#32055 = CARTESIAN_POINT ( 'NONE',  ( 11.84180767767499631, -10.45999999999999908, -28.17331615074618156 ) ) ;
#32054 = COLOUR_RGB ( '',0.4274509803921568429, 0.4588235294117646856, 0.4941176470588235503 ) ;
#32056 = FACE_BOUND ( 'NONE', #616589, .T. ) ;
#32058 = CARTESIAN_POINT ( 'NONE',  ( 14.31395505199773233, 30.44468882320580150, -4.039514466810764759 ) ) ;
#32057 = FACE_OUTER_BOUND ( 'NONE', #417493, .T. ) ;
#32059 = CARTESIAN_POINT ( 'NONE',  ( 2.814339876506594340, 1.642368915894482306, 142.0292744844975346 ) ) ;
#32060 = CARTESIAN_POINT ( 'NONE',  ( -10.22473197617289919, 31.76490716353422883, -10.80099752294956339 ) ) ;
#32061 = CARTESIAN_POINT ( 'NONE',  ( 12.26403974850281919, 8.690324070696300751, -3.100891045521379841 ) ) ;
#32063 = CARTESIAN_POINT ( 'NONE',  ( 2.431823323317602981, 14.45067821660645535, 1.883522917582464595 ) ) ;
#32062 = CARTESIAN_POINT ( 'NONE',  ( -59.44270085586501295, -5.630709242067005960, 0.8822496875280004813 ) ) ;
#32064 = CARTESIAN_POINT ( 'NONE',  ( -10.10405922571050397, 9.039682223420010487, -27.72896651312087712 ) ) ;
#32065 = CARTESIAN_POINT ( 'NONE',  ( 10.69318760159640469, 8.829860951482013220, -27.35049110954809848 ) ) ;
#32066 =( LENGTH_UNIT ( ) NAMED_UNIT ( * ) SI_UNIT ( .MILLI., .METRE. ) );
#32069 = CARTESIAN_POINT ( 'NONE',  ( 8.529346756873909641, 6.586073375208989944, -31.64999999999999858 ) ) ;
#32068 =( LENGTH_UNIT ( ) NAMED_UNIT ( * ) SI_UNIT ( .MILLI., .METRE. ) );
#32067 = CARTESIAN_POINT ( 'NONE',  ( 11.24735426826299900, 8.294849778473698976, -3.160946171972060181 ) ) ;
#32070 = CARTESIAN_POINT ( 'NONE',  ( -11.29119800315510069, 7.853716648081110030, -2.408846336422210133 ) ) ;
#32071 = CARTESIAN_POINT ( 'NONE',  ( 11.44797175407989265, -8.679999999999981952, -2.115025773880731652 ) ) ;
#32072 = CARTESIAN_POINT ( 'NONE',  ( 13.15409777646607914, 20.90003125958601871, -6.941037303218144494 ) ) ;
#32073 = LINE ( 'NONE', #759997, #153457 ) ;
#32076 = CARTESIAN_POINT ( 'NONE',  ( -58.81427644406333854, 1.768598737277931709, 0.4084712327758946437 ) ) ;
#32075 = CARTESIAN_POINT ( 'NONE',  ( 10.60568760159629953, -7.967412611452419746, -2.972270504078360354 ) ) ;
#32074 = FACE_OUTER_BOUND ( 'NONE', #280430, .T. ) ;
#32077 = ORIENTED_EDGE ( 'NONE', *, *, #388701, .T. ) ;
#32078 = CARTESIAN_POINT ( 'NONE',  ( 10.52377293496939892, -10.00410973606929943, -28.40023736955570044 ) ) ;
#32079 = CARTESIAN_POINT ( 'NONE',  ( -12.55256148853154308, -8.175340617836026169, -3.172725166927724771 ) ) ;
#32081 = ADVANCED_FACE ( 'NONE', ( #547889 ), #778918, .F. ) ;
#32080 = AXIS2_PLACEMENT_3D ( 'NONE', #663524, #345814, #106803 ) ;
#32083 = ORIENTED_EDGE ( 'NONE', *, *, #749059, .T. ) ;
#32082 = DIRECTION ( 'NONE',  ( 6.938893903907214178E-15, -1.000000000000000000, 0.000000000000000000 ) ) ;
#32085 = COLOUR_RGB ( '',1.000000000000000000, 1.000000000000000000, 1.000000000000000000 ) ;
#32084 = VECTOR ( 'NONE', #77682, 999.9999999999998863 ) ;
#32086 = CARTESIAN_POINT ( 'NONE',  ( -24.13157894736842124, 20.16683002092008437, 8.700000000000001066 ) ) ;
#32087 = ORIENTED_EDGE ( 'NONE', *, *, #765778, .F. ) ;
#32088 = ORIENTED_EDGE ( 'NONE', *, *, #276043, .F. ) ;
#32089 = DIRECTION ( 'NONE',  ( 1.000000000000000000, 0.000000000000000000, 0.000000000000000000 ) ) ;
#32090 = ADVANCED_FACE ( 'NONE', ( #488242 ), #767328, .F. ) ;
#32091 = ORIENTED_EDGE ( 'NONE', *, *, #544052, .T. ) ;
#32093 = CARTESIAN_POINT ( 'NONE',  ( 19.71209316461286676, 19.80093389852720520, -7.462254020513616304 ) ) ;
#32092 = CARTESIAN_POINT ( 'NONE',  ( -139.6999999999999886, 0.9473000000000015852, -137.1473000000000013 ) ) ;
#32095 = CARTESIAN_POINT ( 'NONE',  ( -12.75000000000002487, -8.796709860660049785, -1.921907553256613443 ) ) ;
#32094 = CARTESIAN_POINT ( 'NONE',  ( -10.66960626830300463, -8.821789429500515922, -2.109870414589190446 ) ) ;
#32097 = B_SPLINE_CURVE_WITH_KNOTS ( 'NONE', 3,
 ( #701373, #59566, #403106, #548568 ),
 .UNSPECIFIED., .F., .F.,
 ( 4, 4 ),
 ( 0.08088124150060020667, 1.000000000000000000 ),
 .UNSPECIFIED. ) ;
#32096 = COLOUR_RGB ( '',0.2509803921568627416, 0.2509803921568627416, 0.2509803921568627416 ) ;
#32098 = CARTESIAN_POINT ( 'NONE',  ( 11.05838842074650152, -8.295890263930637332, -2.049762630444308620 ) ) ;
#32100 = ORIENTED_EDGE ( 'NONE', *, *, #281996, .T. ) ;
#32099 = CARTESIAN_POINT ( 'NONE',  ( -11.08588018545870035, -7.975535327887910420, -2.234719639004810077 ) ) ;
#32101 = ORIENTED_EDGE ( 'NONE', *, *, #416194, .F. ) ;
#32102 = CARTESIAN_POINT ( 'NONE',  ( -60.50578309557863577, 0.000000000000000000, 0.000000000000000000 ) ) ;
#32104 = CARTESIAN_POINT ( 'NONE',  ( -4.815354729389849986, 0.02540000000001427921, -12.53843964875505534 ) ) ;
#32103 = CARTESIAN_POINT ( 'NONE',  ( 1.116392174457513153, 19.04745999999999739, -9.363521308355279551E-15 ) ) ;
#32105 = ADVANCED_FACE ( 'NONE', ( #22603 ), #675315, .F. ) ;
#32108 = ORIENTED_EDGE ( 'NONE', *, *, #384807, .F. ) ;
#32107 = CARTESIAN_POINT ( 'NONE',  ( -10.98485426826329636, -10.54751786428849769, -27.97251605885240267 ) ) ;
#32106 = CARTESIAN_POINT ( 'NONE',  ( 5.533212606604864803, 35.66079551528766700, 13.94215042393257953 ) ) ;
#32111 = CARTESIAN_POINT ( 'NONE',  ( 9.783650372445304555, -16.59827029879731697, -9.236532091979210435 ) ) ;
#32110 = SURFACE_SIDE_STYLE ('',( #580838 ) ) ;
#32109 = CARTESIAN_POINT ( 'NONE',  ( 12.10189177649011327, 7.720808005476865965, -2.922589181456347607 ) ) ;
#32113 = EDGE_CURVE ( 'NONE', #703890, #16595, #440526, .T. ) ;
#32112 = CARTESIAN_POINT ( 'NONE',  ( 12.87661466982150671, 7.821238197802503400, -28.18414828229543545 ) ) ;
#32115 = ORIENTED_EDGE ( 'NONE', *, *, #129817, .T. ) ;
#32114 = CARTESIAN_POINT ( 'NONE',  ( 13.04292293496940758, -7.839999999999976765, -2.923316150746200659 ) ) ;
#32117 = CIRCLE ( 'NONE', #133952, 2.552699999999990865 ) ;
#32116 = CARTESIAN_POINT ( 'NONE',  ( -13.92251183343893750, 0.04205365027161071106, 5.657389924973750261 ) ) ;
#32118 = CYLINDRICAL_SURFACE ( 'NONE', #623377, 14.87299999999999578 ) ;
#32121 = CARTESIAN_POINT ( 'NONE',  ( 13.19999999999999929, 8.400950343531707887, -3.159999193612965662 ) ) ;
#32120 = CARTESIAN_POINT ( 'NONE',  ( -9.920214827184357986, 7.963799926954979291, -2.093124895967868770 ) ) ;
#32119 = CARTESIAN_POINT ( 'NONE',  ( 11.06259314446259800, -10.32981475883109468, -27.48011553002586993 ) ) ;
#32122 = DIRECTION ( 'NONE',  ( 1.000000000000000000, 0.000000000000000000, 0.000000000000000000 ) ) ;
#32123 = AXIS2_PLACEMENT_3D ( 'NONE', #46590, #221792, #396966 ) ;
#32125 = EDGE_LOOP ( 'NONE', ( #546467, #724410, #396843, #718164 ) ) ;
#32124 = CARTESIAN_POINT ( 'NONE',  ( -2.810344827586359173, 14.45000000000000462, -19.31408045977009991 ) ) ;
#32127 = ORIENTED_EDGE ( 'NONE', *, *, #154532, .T. ) ;
#32126 = CARTESIAN_POINT ( 'NONE',  ( 5.071762224801907415, 36.27904938165959692, 13.98154342477745438 ) ) ;
#32128 = DIRECTION ( 'NONE',  ( -1.000000000000000000, 0.000000000000000000, -5.204170427930272346E-14 ) ) ;
#32129 = CARTESIAN_POINT ( 'NONE',  ( 11.57280922571019666, 8.118923972760210717, -3.088751578862242386 ) ) ;
#32130 = EDGE_LOOP ( 'NONE', ( #298255, #694061, #178382, #569072 ) ) ;
#32132 = VERTEX_POINT ( 'NONE', #317466 ) ;
#32131 = DIRECTION ( 'NONE',  ( 0.8944271909999148562, -1.737354669425079224E-15, -0.4472135954999599261 ) ) ;
#32133 = VERTEX_POINT ( 'NONE', #138290 ) ;
#32135 = AXIS2_PLACEMENT_3D ( 'NONE', #406818, #335483, #361889 ) ;
#32134 = FILL_AREA_STYLE ('',( #461603 ) ) ;
#32137 = CARTESIAN_POINT ( 'NONE',  ( -1.611570061772748863, -6.975511357194510431, -37.54500000000000171 ) ) ;
#32136 = CIRCLE ( 'NONE', #159473, 12.13634991648772576 ) ;
#32138 = CARTESIAN_POINT ( 'NONE',  ( 10.72833960163610101, -10.11356995736180941, -27.23965484629941969 ) ) ;
#32141 = DIRECTION ( 'NONE',  ( -0.000000000000000000, 1.000000000000000000, -0.000000000000000000 ) ) ;
#32140 = CARTESIAN_POINT ( 'NONE',  ( 12.99800981112929676, 8.967058416776554353, -28.17739132957220249 ) ) ;
#32139 = FILL_AREA_STYLE ('',( #442170 ) ) ;
#32143 = CARTESIAN_POINT ( 'NONE',  ( -8.534122748977702955, 17.99927568618909390, 26.99795744870229797 ) ) ;
#32142 = CARTESIAN_POINT ( 'NONE',  ( -12.00026351879209940, -8.959999999999999076, -2.600000000000000089 ) ) ;
#32144 = CYLINDRICAL_SURFACE ( 'NONE', #748504, 14.87299999999999578 ) ;
#32146 = CARTESIAN_POINT ( 'NONE',  ( 1.931034482758459792, 14.44994999999999941, -18.68189655172410113 ) ) ;
#32145 = CARTESIAN_POINT ( 'NONE',  ( 8.802269040813550660, 14.44994999999999941, -12.73690231491719871 ) ) ;
#32147 = FILL_AREA_STYLE ('',( #576988 ) ) ;
#32149 = CARTESIAN_POINT ( 'NONE',  ( -59.10127950000000396, -2.316906120000002289, 5.811935080000001363 ) ) ;
#32148 = AXIS2_PLACEMENT_3D ( 'NONE', #11590, #206507, #75308 ) ;
#32152 = EDGE_CURVE ( 'NONE', #576740, #139428, #142231, .T. ) ;
#32151 = AXIS2_PLACEMENT_3D ( 'NONE', #67095, #258112, #130852 ) ;
#32150 = DIRECTION ( 'NONE',  ( 0.000000000000000000, 2.168404344971007685E-15, -1.000000000000000000 ) ) ;
#32153 = FILL_AREA_STYLE_COLOUR ( '', #225773 ) ;
#32154 = UNCERTAINTY_MEASURE_WITH_UNIT (LENGTH_MEASURE( 1.000000000000000082E-05 ), #699415, 'distance_accuracy_value', 'NONE');
#32155 = CARTESIAN_POINT ( 'NONE',  ( 8.028005168355381471, 0.2250000000001969591, -25.74999999999999645 ) ) ;
#32157 =( NAMED_UNIT ( * ) SI_UNIT ( $, .STERADIAN. ) SOLID_ANGLE_UNIT ( ) );
#32156 = SURFACE_SIDE_STYLE ('',( #521219 ) ) ;
#32158 = CARTESIAN_POINT ( 'NONE',  ( -12.80515502693578789, 29.99368919218665752, 7.565324477313436269 ) ) ;
#32159 = CIRCLE ( 'NONE', #667555, 0.6344959478534976105 ) ;
#32160 = ORIENTED_EDGE ( 'NONE', *, *, #252401, .T. ) ;
#32161 = CARTESIAN_POINT ( 'NONE',  ( -11.26068018545869975, -8.824464672112091179, -2.965280360995190101 ) ) ;
#32162 = CARTESIAN_POINT ( 'NONE',  ( -2.593557106159921410, 36.31676379105694963, -14.64512189849094881 ) ) ;
#32164 = CARTESIAN_POINT ( 'NONE',  ( -13.60858051671569768, 5.535436967408939424, -0.2999999999999999889 ) ) ;
#32163 = CARTESIAN_POINT ( 'NONE',  ( -10.32020626830299470, 7.978210570499514098, -27.35987041458921709 ) ) ;
#32165 = CARTESIAN_POINT ( 'NONE',  ( -13.46200000000000507, -14.28557342662530161, 2.448050102626851299 ) ) ;
#32167 = LINE ( 'NONE', #175107, #547003 ) ;
#32166 = B_SPLINE_SURFACE_WITH_KNOTS ( 'NONE', 3, 1, ( 
 ( #70589, #313553 ),
 ( #321355, #384817 ),
 ( #503901, #507766 ),
 ( #627243, #683088 ),
 ( #325230, #615469 ),
 ( #253759, #205755 ),
 ( #496059, #146091 ),
 ( #190072, #742725 ),
 ( #74551, #194018 ) ),
 .UNSPECIFIED., .F., .F., .F.,
 ( 4, 1, 1, 1, 1, 1, 4 ),
 ( 2, 2 ),
 ( 0.000000000000000000, 0.2620441358504626006, 0.5426063448177386173, 0.6805107950987641097, 0.8016314091379995732, 0.9078074747493571905, 0.9999999999999998890 ),
 ( 0.000000000000000000, 1.000000000000000000 ),
 .UNSPECIFIED. ) ;
#32168 = CARTESIAN_POINT ( 'NONE',  ( 5.940367904521195008, 36.04371427052200971, 13.63518197340005855 ) ) ;
#32171 = FACE_OUTER_BOUND ( 'NONE', #490536, .T. ) ;
#32170 = CARTESIAN_POINT ( 'NONE',  ( 26.26355611034306037, 9.532534840347821614, -7.664193451401446922 ) ) ;
#32169 = CARTESIAN_POINT ( 'NONE',  ( 11.50278874440954979, 23.29101614519224128, -9.428255633219960075 ) ) ;
#32173 = EDGE_CURVE ( 'NONE', #731620, #46380, #779990, .T. ) ;
#32172 = CARTESIAN_POINT ( 'NONE',  ( 7.835000000000140297, 1.765000000000240155, -30.35000000000002629 ) ) ;
#32175 = CARTESIAN_POINT ( 'NONE',  ( 11.46484685212510612, 7.764640613137676617, -27.72978443171023599 ) ) ;
#32174 = FILL_AREA_STYLE ('',( #457791 ) ) ;
#32176 = ORIENTED_EDGE ( 'NONE', *, *, #582868, .F. ) ;
#32177 = LINE ( 'NONE', #640722, #399551 ) ;
#32179 = LINE ( 'NONE', #394340, #671708 ) ;
#32178 = CARTESIAN_POINT ( 'NONE',  ( 12.27956858914388327, 8.680735111974476226, -3.084347382613539690 ) ) ;
#32180 = PLANE ( 'NONE',  #698737 ) ;
#32181 = STYLED_ITEM ( 'NONE', ( #279424 ), #132970 ) ;
#32182 = ADVANCED_FACE ( 'NONE', ( #321379, #74571 ), #18675, .F. ) ;
#32184 = CARTESIAN_POINT ( 'NONE',  ( -5.666048128638742298, 14.72057770282814637, 1.126864877245268515 ) ) ;
#32183 = DIRECTION ( 'NONE',  ( 5.536293934372442818E-17, -0.9996573249755572599, -0.02617694830787311439 ) ) ;
#32185 = B_SPLINE_CURVE_WITH_KNOTS ( 'NONE', 3,
 ( #500886, #270314, #504800, #274267, #79317, #214482, #322243, #564418 ),
 .UNSPECIFIED., .F., .F.,
 ( 4, 1, 1, 1, 1, 4 ),
 ( 0.000000000000000000, 0.1657352682154422108, 0.3302523463905883139, 0.5006636879596852996, 0.7475174048098134350, 1.000000000000000000 ),
 .UNSPECIFIED. ) ;
#32187 = MECHANICAL_DESIGN_GEOMETRIC_PRESENTATION_REPRESENTATION (  '', ( #19622 ), #774371 ) ;
#32186 = VECTOR ( 'NONE', #472885, 1000.000000000000000 ) ;
#32189 = EDGE_CURVE ( 'NONE', #434745, #649534, #475389, .T. ) ;
#32188 = CARTESIAN_POINT ( 'NONE',  ( -3.201777964990919934, -8.050140298559767871, -35.62057758612841241 ) ) ;
#32190 = CARTESIAN_POINT ( 'NONE',  ( 10.06597323919880083, 7.853517051308319452, -2.792265083339939835 ) ) ;
#32192 = ORIENTED_EDGE ( 'NONE', *, *, #786187, .T. ) ;
#32191 = ORIENTED_EDGE ( 'NONE', *, *, #492609, .T. ) ;
#32194 = FILL_AREA_STYLE_COLOUR ( '', #582713 ) ;
#32193 = CARTESIAN_POINT ( 'NONE',  ( 12.34312293496939894, -7.839999999999976765, -2.923316150746200659 ) ) ;
#32196 = CARTESIAN_POINT ( 'NONE',  ( 27.60216054109369566, 4.331781789034621077, -2.956047166888203126 ) ) ;
#32195 = CARTESIAN_POINT ( 'NONE',  ( 10.78687293496950339, 7.764640613137676617, -27.72978443171023599 ) ) ;
#32197 = ORIENTED_EDGE ( 'NONE', *, *, #486643, .F. ) ;
#32198 = PRESENTATION_STYLE_ASSIGNMENT (( #271149 ) ) ;
#32199 = EDGE_CURVE ( 'NONE', #4868, #438224, #297046, .T. ) ;
#32201 = CARTESIAN_POINT ( 'NONE',  ( -9.713382675964400192, 29.30660368302284269, -11.43023281608023822 ) ) ;
#32200 = CARTESIAN_POINT ( 'NONE',  ( -10.61127293496969770, -9.035359386862342745, -2.720215568289781949 ) ) ;
#32205 = DIRECTION ( 'NONE',  ( 1.000000000000000000, 3.259387222699660009E-16, 1.230712578331597902E-16 ) ) ;
#32204 = CARTESIAN_POINT ( 'NONE',  ( 10.12318018545850151, -8.821789429500494606, -3.090129585410818169 ) ) ;
#32203 = B_SPLINE_CURVE_WITH_KNOTS ( 'NONE', 3,
 ( #593954, #363448, #725193, #53152 ),
 .UNSPECIFIED., .F., .F.,
 ( 4, 4 ),
 ( 0.000000000000000000, 1.000000000000000000 ),
 .UNSPECIFIED. ) ;
#32202 = FILL_AREA_STYLE_COLOUR ( '', #403285 ) ;
#32206 = DIRECTION ( 'NONE',  ( 0.5986242269434498553, 0.000000000000000000, 0.8010299837811047929 ) ) ;
#32207 = VERTEX_POINT ( 'NONE', #436628 ) ;
#32208 = ADVANCED_FACE ( 'NONE', ( #134384 ), #377059, .T. ) ;
#32209 = CARTESIAN_POINT ( 'NONE',  ( 10.53263990586540011, 8.839747920778940227, -2.977135574632039816 ) ) ;
#32211 = CARTESIAN_POINT ( 'NONE',  ( 14.23997294486662568, 25.50524025813458806, 4.714154572786223518 ) ) ;
#32210 = CARTESIAN_POINT ( 'NONE',  ( 14.87064049167225477, 25.45977061110370343, 0.2649174157553618181 ) ) ;
#32213 = CARTESIAN_POINT ( 'NONE',  ( 0.6666666666665080898, 14.45000000000000817, -22.28534482758620072 ) ) ;
#32212 = COLOUR_RGB ( '',0.8666666666666666963, 0.9098039215686274384, 1.000000000000000000 ) ;
#32216 = CARTESIAN_POINT ( 'NONE',  ( 5.660318464394484828, 0.02540000000000000244, 11.49159416521037791 ) ) ;
#32215 = CARTESIAN_POINT ( 'NONE',  ( 10.98482462950675043, 8.178478276561712335, -1.941961185035541604 ) ) ;
#32214 = CARTESIAN_POINT ( 'NONE',  ( 6.199351423565405028, 0.1695400814259549471, -138.1215244483849176 ) ) ;
#32217 = ORIENTED_EDGE ( 'NONE', *, *, #98122, .F. ) ;
#32218 =( NAMED_UNIT ( * ) PLANE_ANGLE_UNIT ( ) SI_UNIT ( $, .RADIAN. ) );
#32219 = COLOUR_RGB ( '',0.2509803921568627416, 0.2509803921568627416, 0.2509803921568627416 ) ;
#32220 = CARTESIAN_POINT ( 'NONE',  ( 27.78856690258727369, 2.905034613603489024, 2.309613568199614608 ) ) ;
#32223 = CARTESIAN_POINT ( 'NONE',  ( 12.47697589237691140, 8.398895171616796773, -1.948969101148110061 ) ) ;
#32222 = AXIS2_PLACEMENT_3D ( 'NONE', #404925, #758944, #571923 ) ;
#32221 = DIRECTION ( 'NONE',  ( -0.000000000000000000, -0.000000000000000000, 1.000000000000000000 ) ) ;
#32225 = ADVANCED_FACE ( 'NONE', ( #90266 ), #285133, .T. ) ;
#32224 = ORIENTED_EDGE ( 'NONE', *, *, #206972, .F. ) ;
#32226 = LINE ( 'NONE', #525193, #260276 ) ;
#32227 = CARTESIAN_POINT ( 'NONE',  ( 7.985000000000151310, 1.900000000000200640, -30.84999999999999787 ) ) ;
#32229 = VERTEX_POINT ( 'NONE', #392644 ) ;
#32228 = UNCERTAINTY_MEASURE_WITH_UNIT (LENGTH_MEASURE( 1.000000000000000082E-05 ), #621308, 'distance_accuracy_value', 'NONE');
#32230 = CARTESIAN_POINT ( 'NONE',  ( 10.37833960163610492, 8.185394568800862913, -1.990018162374340260 ) ) ;
#32231 = LINE ( 'NONE', #103633, #31828 ) ;
#32232 = CYLINDRICAL_SURFACE ( 'NONE', #316307, 2.031999999999999140 ) ;
#32233 = CARTESIAN_POINT ( 'NONE',  ( 2.574635838002349519, 34.81336562488593955, -14.64845996347990820 ) ) ;
#32234 = ORIENTED_EDGE ( 'NONE', *, *, #247357, .F. ) ;
#32236 = UNCERTAINTY_MEASURE_WITH_UNIT (LENGTH_MEASURE( 1.000000000000000082E-05 ), #569639, 'distance_accuracy_value', 'NONE');
#32235 = FACE_OUTER_BOUND ( 'NONE', #192290, .T. ) ;
#32238 = VERTEX_POINT ( 'NONE', #515653 ) ;
#32237 = LINE ( 'NONE', #286883, #372177 ) ;
#32239 = EDGE_LOOP ( 'NONE', ( #380553, #112704, #491394, #354192 ) ) ;
#32240 = CARTESIAN_POINT ( 'NONE',  ( 7.060000000000150600, 5.250000000000210498, -30.11677219114370274 ) ) ;
#32241 = VECTOR ( 'NONE', #189635, 1000.000000000000000 ) ;
#32242 = EDGE_CURVE ( 'NONE', #335510, #490639, #571364, .T. ) ;
#32243 = ADVANCED_FACE ( 'NONE', ( #575321 ), #272429, .F. ) ;
#32245 = CARTESIAN_POINT ( 'NONE',  ( 10.00786466982150102, -8.838685604644220817, -2.222481571362620034 ) ) ;
#32244 = CARTESIAN_POINT ( 'NONE',  ( 12.05994800315480653, 8.398865872647448327, -1.931704397740750645 ) ) ;
#32246 = CARTESIAN_POINT ( 'NONE',  ( -88.89999999999999147, 91.88571270000005597, 0.8500000010925271576 ) ) ;
#32247 = CARTESIAN_POINT ( 'NONE',  ( 11.06758739043668527, -8.479489782048784008, -2.040004133951968779 ) ) ;
#32248 = CARTESIAN_POINT ( 'NONE',  ( 6.132466141654216329, -14.83850667830733450, -11.73824353927344610 ) ) ;
#32250 = B_SPLINE_SURFACE_WITH_KNOTS ( 'NONE', 3, 1, ( 
 ( #227962, #347426 ),
 ( #235815, #649486 ),
 ( #104482, #541706 ),
 ( #529986, #720907 ),
 ( #470329, #537853 ),
 ( #713109, #589612 ),
 ( #410983, #653434 ),
 ( #108444, #299457 ),
 ( #533923, #784477 ),
 ( #351331, #359138 ),
 ( #176018, #593545 ),
 ( #418782, #291643 ),
 ( #414873, #172141 ),
 ( #657363, #661258 ),
 ( #474275, #717003 ),
 ( #112401, #355258 ),
 ( #780548, #116368 ),
 ( #239721, #482090 ),
 ( #250790, #126015 ) ),
 .UNSPECIFIED., .F., .F., .F.,
 ( 4, 1, 1, 1, 1, 1, 1, 1, 1, 1, 1, 1, 1, 1, 1, 1, 4 ),
 ( 2, 2 ),
 ( 0.000000000000000000, 0.05714178349548790226, 0.1121974356397566208, 0.1657061684804624624, 0.2172897187644491079, 0.2685776146767194783, 0.3202124103044446946, 0.3724278482432448190, 0.4258945523640751962, 0.4817443002206183711, 0.5402377780852658518, 0.6033757321201095314, 0.6712066723104234134, 0.7443360654769276552, 0.8233195363507691544, 0.9084369425391090047, 1.000000000000000000 ),
 ( 0.000000000000000000, 1.000000000000000000 ),
 .UNSPECIFIED. ) ;
#32249 = CIRCLE ( 'NONE', #514800, 1.000000540000000493 ) ;
#32251 = ORIENTED_EDGE ( 'NONE', *, *, #542304, .T. ) ;
#32252 = CARTESIAN_POINT ( 'NONE',  ( 11.08267612544681135, 7.996954781181837113, -27.45875761088176148 ) ) ;
#32255 = CARTESIAN_POINT ( 'NONE',  ( 10.74175981112929890, 7.756632342860265261, -27.72826919673878976 ) ) ;
#32254 = CARTESIAN_POINT ( 'NONE',  ( 5.244827776473000469, 36.01653959387963511, 14.05318066277420286 ) ) ;
#32253 = FILL_AREA_STYLE_COLOUR ( '', #119510 ) ;
#32257 = VERTEX_POINT ( 'NONE', #456116 ) ;
#32256 = CARTESIAN_POINT ( 'NONE',  ( 10.97036466982150316, -9.464079267204274615, -27.34344949613802811 ) ) ;
#32260 = CARTESIAN_POINT ( 'NONE',  ( -24.40000000000000213, 85.00000000000000000, 4.799999999999999822 ) ) ;
#32259 = CARTESIAN_POINT ( 'NONE',  ( 14.75471357369616676, 25.68649411272775751, 1.872050377735265059 ) ) ;
#32258 = CARTESIAN_POINT ( 'NONE',  ( 8.592652614135182887, 14.44999999999999218, -10.93807867485270080 ) ) ;
#32262 = ORIENTED_EDGE ( 'NONE', *, *, #691583, .F. ) ;
#32261 = CARTESIAN_POINT ( 'NONE',  ( -11.05515934650279952, 8.399999999999993250, -3.639230484541301713 ) ) ;
#32264 = ORIENTED_EDGE ( 'NONE', *, *, #651064, .T. ) ;
#32263 = ORIENTED_EDGE ( 'NONE', *, *, #134145, .F. ) ;
#32265 =( NAMED_UNIT ( * ) PLANE_ANGLE_UNIT ( ) SI_UNIT ( $, .RADIAN. ) );
#32266 = CARTESIAN_POINT ( 'NONE',  ( 49.30450459378236872, 60.86883655000000459, -53.09342260237730216 ) ) ;
#32267 = EDGE_LOOP ( 'NONE', ( #50441, #712340, #386900, #422029 ) ) ;
#32268 = ADVANCED_FACE ( 'NONE', ( #161735 ), #400489, .T. ) ;
#32269 = AXIS2_PLACEMENT_3D ( 'NONE', #206746, #274372, #449308 ) ;
#32271 = EDGE_CURVE ( 'NONE', #223363, #425121, #505205, .T. ) ;
#32270 = CARTESIAN_POINT ( 'NONE',  ( 8.388978921202861372, 14.44994999999999941, -8.359069983646639557 ) ) ;
#32272 =( NAMED_UNIT ( * ) PLANE_ANGLE_UNIT ( ) SI_UNIT ( $, .RADIAN. ) );
#32273 = CARTESIAN_POINT ( 'NONE',  ( 12.32297175407990153, -9.619999999999944151, -28.33497422611928940 ) ) ;
#32275 = B_SPLINE_CURVE_WITH_KNOTS ( 'NONE', 3,
 ( #338838, #342757, #394536, #219384, #756338, #32372 ),
 .UNSPECIFIED., .F., .F.,
 ( 4, 2, 4 ),
 ( 0.001252605015688757753, 0.001953809923573459825, 0.002655014831458161681 ),
 .UNSPECIFIED. ) ;
#32274 = CARTESIAN_POINT ( 'NONE',  ( -13.85841187297688215, 13.89879359177214191, -5.399124869729652332 ) ) ;
#32276 = FILL_AREA_STYLE ('',( #577106 ) ) ;
#32277 =( LENGTH_UNIT ( ) NAMED_UNIT ( * ) SI_UNIT ( .MILLI., .METRE. ) );
#32278 = CARTESIAN_POINT ( 'NONE',  ( 0.7427885336911180802, 14.44169991299576061, 2.226390499576353932 ) ) ;
#32279 = CYLINDRICAL_SURFACE ( 'NONE', #524081, 2.552700000000025948 ) ;
#32280 = DIRECTION ( 'NONE',  ( 0.000000000000000000, 0.000000000000000000, 1.000000000000000000 ) ) ;
#32281 = CARTESIAN_POINT ( 'NONE',  ( -11.24320641516972152, 7.821052761031586087, -28.18425534426502210 ) ) ;
#32282 = ADVANCED_FACE ( 'NONE', ( #241055 ), #662585, .F. ) ;
#32283 = CARTESIAN_POINT ( 'NONE',  ( 13.19118781835379117, 9.974892847088428383, -25.90837907727472356 ) ) ;
#32284 = CARTESIAN_POINT ( 'NONE',  ( -6.751034739434813581, 2.312384305055823486, -6.956000000000000405 ) ) ;
#32285 = LINE ( 'NONE', #95885, #475585 ) ;
#32287 = CARTESIAN_POINT ( 'NONE',  ( 0.4573578865623852407, 19.04745999999999384, -11.46878036143135127 ) ) ;
#32286 = PRESENTATION_STYLE_ASSIGNMENT (( #517461 ) ) ;
#32289 = CARTESIAN_POINT ( 'NONE',  ( -12.49999999999999822, 2.584242272848727743E-15, -15.24399999999998734 ) ) ;
#32288 = PLANE ( 'NONE',  #133689 ) ;
#32292 = CARTESIAN_POINT ( 'NONE',  ( 11.16991361792472048, 30.38465602976326707, -9.820344127919570454 ) ) ;
#32291 = CARTESIAN_POINT ( 'NONE',  ( 6.422110130482520773, 2.539999999999996039, -13.82078512501926504 ) ) ;
#32290 = VECTOR ( 'NONE', #312797, 1000.000000000000114 ) ;
#32294 =( GEOMETRIC_REPRESENTATION_CONTEXT ( 3 ) GLOBAL_UNCERTAINTY_ASSIGNED_CONTEXT ( ( #359823 ) ) GLOBAL_UNIT_ASSIGNED_CONTEXT ( ( #766155, #329082, #519532 ) ) REPRESENTATION_CONTEXT ( 'NONE', 'WORKASPACE' ) );
#32293 = CARTESIAN_POINT ( 'NONE',  ( 7.360000000000139764, 0.6500000000002099654, -29.32999999999999829 ) ) ;
#32295 = CARTESIAN_POINT ( 'NONE',  ( -2.936781609195559195, 14.45000000000000462, -19.44051724137930393 ) ) ;
#32298 = CARTESIAN_POINT ( 'NONE',  ( 0.2768578251787449096, 36.34495790750623456, -14.87042305486724203 ) ) ;
#32297 = CARTESIAN_POINT ( 'NONE',  ( -58.22817483211498768, 1.041491615199924281, 4.111935080000000298 ) ) ;
#32296 = VECTOR ( 'NONE', #634611, 1000.000000000000114 ) ;
#32299 = CARTESIAN_POINT ( 'NONE',  ( 9.895926477795951470, 8.934918120094124561, -2.411803685391891161 ) ) ;
#32300 = CARTESIAN_POINT ( 'NONE',  ( 10.08576691240070033, 14.72988595131613287, 0.7713972087350396967 ) ) ;
#32301 = CARTESIAN_POINT ( 'NONE',  ( -12.38130508741339852, 7.839999999999987423, -2.599999999999970779 ) ) ;
#32302 = CARTESIAN_POINT ( 'NONE',  ( -13.46200000000000330, 13.77440760906420891, 2.777864127770988123 ) ) ;
#32303 = CARTESIAN_POINT ( 'NONE',  ( 88.90000000000000568, 11.75269999999999904, 38.09999999999999432 ) ) ;
#32304 = CARTESIAN_POINT ( 'NONE',  ( 12.88203663032417090, 24.41471840302726903, -7.433671824847850829 ) ) ;
#32305 = CARTESIAN_POINT ( 'NONE',  ( 10.85369800315480937, -8.179274761753587697, -3.230793680568362802 ) ) ;
#32307 = ORIENTED_EDGE ( 'NONE', *, *, #350247, .T. ) ;
#32306 = CARTESIAN_POINT ( 'NONE',  ( 14.22647263799646211, 18.58793333956548466, -4.337466401349766798 ) ) ;
#32308 = VERTEX_POINT ( 'NONE', #185209 ) ;
#32310 = CARTESIAN_POINT ( 'NONE',  ( 14.75437884595324967, 30.52497975581191625, 1.874682348502639817 ) ) ;
#32309 = FILL_AREA_STYLE_COLOUR ( '', #486392 ) ;
#32311 = CARTESIAN_POINT ( 'NONE',  ( -8.561759645751715553, 0.2540000000000007807, 12.60769097687508378 ) ) ;
#32312 = ORIENTED_EDGE ( 'NONE', *, *, #652247, .T. ) ;
#32313 = LINE ( 'NONE', #700607, #182250 ) ;
#32314 = DIRECTION ( 'NONE',  ( 0.9999218841540811198, -0.01249902355196419977, -7.976692586427817610E-17 ) ) ;
#32315 = CARTESIAN_POINT ( 'NONE',  ( 12.63799999999990398, -7.971231869711385087, -1.964124932563972470 ) ) ;
#32317 = CARTESIAN_POINT ( 'NONE',  ( 12.39682601316930288, -9.299999999999986500, -3.119615242270673772 ) ) ;
#32316 = CARTESIAN_POINT ( 'NONE',  ( -12.51772293496969191, -9.339999999999964331, -27.52668384925377865 ) ) ;
#32318 = MECHANICAL_DESIGN_GEOMETRIC_PRESENTATION_REPRESENTATION (  '', ( #476864 ), #363018 ) ;
#32319 = EDGE_LOOP ( 'NONE', ( #710407, #317434, #637732, #485938, #632332, #340213, #147087, #15572, #180451, #485025, #711600, #211029 ) ) ;
#32320 = CARTESIAN_POINT ( 'NONE',  ( -9.972628583197035823, 31.83613790879147842, -11.03417954856909766 ) ) ;
#32321 = UNCERTAINTY_MEASURE_WITH_UNIT (LENGTH_MEASURE( 1.000000000000000082E-05 ), #526259, 'distance_accuracy_value', 'NONE');
#32322 = CARTESIAN_POINT ( 'NONE',  ( -12.40105626830298391, -10.45999999999999908, -27.52668384925377865 ) ) ;
#32323 = EDGE_CURVE ( 'NONE', #317345, #20996, #144778, .T. ) ;
#32327 = ORIENTED_EDGE ( 'NONE', *, *, #486593, .T. ) ;
#32326 = CARTESIAN_POINT ( 'NONE',  ( 2.125762979015845655, 4.089616248079670953E-14, -153.1272734374999800 ) ) ;
#32325 = CARTESIAN_POINT ( 'NONE',  ( -14.35000000000008669, 8.612934591738897083, -2.788764250827029834 ) ) ;
#32324 = B_SPLINE_CURVE_WITH_KNOTS ( 'NONE', 3,
 ( #137664, #18032, #674669, #372487 ),
 .UNSPECIFIED., .F., .F.,
 ( 4, 4 ),
 ( 0.000000000000000000, 1.000000000000000000 ),
 .UNSPECIFIED. ) ;
#32329 = ORIENTED_EDGE ( 'NONE', *, *, #135770, .T. ) ;
#32328 = CARTESIAN_POINT ( 'NONE',  ( 11.09744800315479907, -10.47876180219749997, -27.85000000000000142 ) ) ;
#32330 = EDGE_CURVE ( 'NONE', #116022, #393539, #54066, .T. ) ;
#32331 = ORIENTED_EDGE ( 'NONE', *, *, #382960, .T. ) ;
#32332 = CARTESIAN_POINT ( 'NONE',  ( -13.98184415926077229, 31.49858137955997961, -5.432130973387561568 ) ) ;
#32334 = FACE_BOUND ( 'NONE', #83431, .T. ) ;
#32333 = PRESENTATION_LAYER_ASSIGNMENT (  '', '', ( #718320 ) ) ;
#32336 = ORIENTED_EDGE ( 'NONE', *, *, #149671, .T. ) ;
#32335 = AXIS2_PLACEMENT_3D ( 'NONE', #138578, #269725, #511995 ) ;
#32337 = PRESENTATION_STYLE_ASSIGNMENT (( #577176 ) ) ;
#32339 = CARTESIAN_POINT ( 'NONE',  ( 13.32711902335123533, 27.06217753157002903, -6.883887127327389166 ) ) ;
#32338 = CARTESIAN_POINT ( 'NONE',  ( -13.43660000000000387, -14.05814805583340288, 2.648319757452220369 ) ) ;
#32340 = CARTESIAN_POINT ( 'NONE',  ( 12.62930767767498708, 8.680822618447260552, -3.084498356001771135 ) ) ;
#32341 = CARTESIAN_POINT ( 'NONE',  ( -12.67499313634571934, 18.92299999999999827, -0.5137837140240607559 ) ) ;
#32342 = ADVANCED_FACE ( 'NONE', ( #726124 ), #570125, .F. ) ;
#32344 = CARTESIAN_POINT ( 'NONE',  ( 11.61395626830280037, 8.679999999999999716, -28.33497422611930361 ) ) ;
#32343 = B_SPLINE_CURVE_WITH_KNOTS ( 'NONE', 3,
 ( #144702, #271951, #21200, #689570 ),
 .UNSPECIFIED., .F., .F.,
 ( 4, 4 ),
 ( 0.0002244258956557141662, 0.0004474612094008769184 ),
 .UNSPECIFIED. ) ;
#32345 = ORIENTED_EDGE ( 'NONE', *, *, #418798, .F. ) ;
#32346 = CARTESIAN_POINT ( 'NONE',  ( -10.75730626830300096, 8.824464672112080521, -2.234719639004780323 ) ) ;
#32349 = CARTESIAN_POINT ( 'NONE',  ( -12.58545648104330361, -9.327443904995327273, -27.60146743637996991 ) ) ;
#32348 = CARTESIAN_POINT ( 'NONE',  ( -14.29537050124658393, 25.57905777803123826, -4.543431055877968028 ) ) ;
#32347 = CARTESIAN_POINT ( 'NONE',  ( 10.38703133648810706, -10.55664597104200197, -27.72575682329348012 ) ) ;
#32351 = UNCERTAINTY_MEASURE_WITH_UNIT (LENGTH_MEASURE( 1.000000000000000082E-05 ), #623973, 'distance_accuracy_value', 'NONE');
#32350 = CARTESIAN_POINT ( 'NONE',  ( 2.210156570892440886, 14.44999999999998863, -6.510656422376600361 ) ) ;
#32352 = CARTESIAN_POINT ( 'NONE',  ( -11.65161466982168825, 7.821238197802503400, -27.51585171770463489 ) ) ;
#32353 = DIRECTION ( 'NONE',  ( -0.000000000000000000, 1.000000000000000000, -0.000000000000000000 ) ) ;
#32354 = DIRECTION ( 'NONE',  ( 0.000000000000000000, 1.000000000000000000, 0.000000000000000000 ) ) ;
#32355 =( NAMED_UNIT ( * ) SI_UNIT ( $, .STERADIAN. ) SOLID_ANGLE_UNIT ( ) );
#32356 = CARTESIAN_POINT ( 'NONE',  ( -0.5977011494254437229, 14.44989999999999952, -20.19913793103440014 ) ) ;
#32358 = ORIENTED_EDGE ( 'NONE', *, *, #738736, .F. ) ;
#32357 = SURFACE_STYLE_FILL_AREA ( #28462 ) ;
#32359 =( GEOMETRIC_REPRESENTATION_CONTEXT ( 3 ) GLOBAL_UNCERTAINTY_ASSIGNED_CONTEXT ( ( #463588 ) ) GLOBAL_UNIT_ASSIGNED_CONTEXT ( ( #707176, #281813, #643569 ) ) REPRESENTATION_CONTEXT ( 'NONE', 'WORKASPACE' ) );
#32360 = COLOUR_RGB ( '',0.7529411764705882248, 0.7529411764705882248, 0.7529411764705882248 ) ;
#32361 = CARTESIAN_POINT ( 'NONE',  ( 6.935000000000000497, 0.5250000000002159606, -31.22555467962940057 ) ) ;
#32362 = CARTESIAN_POINT ( 'NONE',  ( 1.722852403717479941, 14.44994999999999941, -15.12891883254049930 ) ) ;
#32363 =( NAMED_UNIT ( * ) SI_UNIT ( $, .STERADIAN. ) SOLID_ANGLE_UNIT ( ) );
#32364 = ORIENTED_EDGE ( 'NONE', *, *, #28545, .F. ) ;
#32366 = CARTESIAN_POINT ( 'NONE',  ( 7.360000000000150422, 1.650000000000199973, -26.89999999999999858 ) ) ;
#32365 = FACE_BOUND ( 'NONE', #340729, .T. ) ;
#32369 = CARTESIAN_POINT ( 'NONE',  ( 26.36013961549505780, 9.262356727668215939, 5.658963268487871900 ) ) ;
#32368 = CARTESIAN_POINT ( 'NONE',  ( 10.24112308183610054, -7.853541617489250726, -2.408785090296500009 ) ) ;
#32367 = CARTESIAN_POINT ( 'NONE',  ( -16.13324272963572525, -14.08259719565951151, -13.90264506056279714 ) ) ;
#32374 = EDGE_CURVE ( 'NONE', #767235, #321586, #170654, .T. ) ;
#32373 = CARTESIAN_POINT ( 'NONE',  ( 9.906000000000002359, -13.97000000000000419, -18.03400000000000603 ) ) ;
#32372 = CARTESIAN_POINT ( 'NONE',  ( -23.43579685137838453, -13.96612693726830479, -92.55000000000001137 ) ) ;
#32371 = CARTESIAN_POINT ( 'NONE',  ( 10.23210626830280034, -9.475535327887861570, -28.21528036099519809 ) ) ;
#32370 = CARTESIAN_POINT ( 'NONE',  ( -13.52468782518650769, 25.69067266370514346, -6.187806415667104432 ) ) ;
#32375 = VERTEX_POINT ( 'NONE', #554766 ) ;
#32376 = SURFACE_STYLE_FILL_AREA ( #577212 ) ;
#32377 = EDGE_CURVE ( 'NONE', #123659, #710034, #495293, .T. ) ;
#32379 = EDGE_CURVE ( 'NONE', #770965, #286665, #96684, .T. ) ;
#32378 = CARTESIAN_POINT ( 'NONE',  ( 6.682905898798581212, 0.02540000000000000244, 10.20795046841394260 ) ) ;
#32380 = CARTESIAN_POINT ( 'NONE',  ( 11.61375626830279906, -9.619999999999999218, -28.33497422611930361 ) ) ;
#32381 = VECTOR ( 'NONE', #49709, 1000.000000000000114 ) ;
#32382 = CARTESIAN_POINT ( 'NONE',  ( -56.50000000000000711, 8.227241335952173884, -4.749999999999978684 ) ) ;
#32383 =( GEOMETRIC_REPRESENTATION_CONTEXT ( 3 ) GLOBAL_UNCERTAINTY_ASSIGNED_CONTEXT ( ( #598032 ) ) GLOBAL_UNIT_ASSIGNED_CONTEXT ( ( #244033, #426943, #557756 ) ) REPRESENTATION_CONTEXT ( 'NONE', 'WORKASPACE' ) );
#32384 = CARTESIAN_POINT ( 'NONE',  ( -11.90082412289982905, -9.427241050892201102, -28.16520185498189122 ) ) ;
#32386 = SURFACE_SIDE_STYLE ('',( #629136 ) ) ;
#32385 = PLANE ( 'NONE',  #370273 ) ;
#32388 = EDGE_LOOP ( 'NONE', ( #748034, #695324, #207331, #21501, #204028, #569975, #435276, #251436, #294044 ) ) ;
#32387 = PRESENTATION_STYLE_ASSIGNMENT (( #569353 ) ) ;
#32389 = CARTESIAN_POINT ( 'NONE',  ( 27.71708950507699143, 3.522461296558942578, -2.658798717555315605 ) ) ;
#32392 = STYLED_ITEM ( 'NONE', ( #176959 ), #193205 ) ;
#32391 = VECTOR ( 'NONE', #393449, 1000.000000000000000 ) ;
#32390 = DIRECTION ( 'NONE',  ( -0.000000000000000000, 1.000000000000000000, -0.000000000000000000 ) ) ;
#32393 = EDGE_CURVE ( 'NONE', #597933, #416058, #77525, .T. ) ;
#32395 = CARTESIAN_POINT ( 'NONE',  ( 10.62088842074650508, 9.035359386862374720, -27.97021556828982014 ) ) ;
#32394 = CARTESIAN_POINT ( 'NONE',  ( -13.75310583209742354, 20.48030820620951786, -5.987739387732500695 ) ) ;
#32397 = CARTESIAN_POINT ( 'NONE',  ( 12.01999627877283316, 19.62168085443036603, 8.759327511760654161 ) ) ;
#32396 = CARTESIAN_POINT ( 'NONE',  ( 27.50998971910403768, -4.883040623648079226, -2.180952225021966395 ) ) ;
#32398 = PRESENTATION_LAYER_ASSIGNMENT (  '', '', ( #324522 ) ) ;
#32399 = PRESENTATION_STYLE_ASSIGNMENT (( #521450 ) ) ;
#32400 = CARTESIAN_POINT ( 'NONE',  ( -11.45137040674227258, 20.85339999999998639, -9.688452704513098368 ) ) ;
#32401 = CARTESIAN_POINT ( 'NONE',  ( -14.81131324811762973, 14.00756108506741704, -1.353222089249186633 ) ) ;
#32402 = CARTESIAN_POINT ( 'NONE',  ( -10.92477164596861705, 29.78490650933026984, 10.09411968261212778 ) ) ;
#32403 = ADVANCED_FACE ( 'NONE', ( #256810 ), #73627, .T. ) ;
#32406 = FILL_AREA_STYLE_COLOUR ( '', #621651 ) ;
#32405 = LINE ( 'NONE', #696762, #645766 ) ;
#32404 =( LENGTH_UNIT ( ) NAMED_UNIT ( * ) SI_UNIT ( .MILLI., .METRE. ) );
#32407 = DIRECTION ( 'NONE',  ( -1.000000000000000000, -3.030345909604208243E-17, -8.307906840915899475E-17 ) ) ;
#32409 = CARTESIAN_POINT ( 'NONE',  ( -58.80127949962701450, -4.396042580000004918, 0.8798807604659998338 ) ) ;
#32408 = DIRECTION ( 'NONE',  ( 0.7071067811865463515, 0.000000000000000000, -0.7071067811865485719 ) ) ;
#32413 = PRESENTATION_STYLE_ASSIGNMENT (( #450219 ) ) ;
#32412 = FILL_AREA_STYLE ('',( #203768 ) ) ;
#32411 = CARTESIAN_POINT ( 'NONE',  ( -14.59250652657331493, 13.94079200949366459, -2.874870826996420270 ) ) ;
#32410 = CARTESIAN_POINT ( 'NONE',  ( -59.42518638198200875, -2.511947721371002196, 8.011935065099001108 ) ) ;
#32414 = DIRECTION ( 'NONE',  ( -0.000000000000000000, -1.000000000000000000, -0.000000000000000000 ) ) ;
#32415 = CIRCLE ( 'NONE', #121661, 0.6999999999999992895 ) ;
#32416 = ADVANCED_FACE ( 'NONE', ( #674340 ), #197019, .F. ) ;
#32418 = CARTESIAN_POINT ( 'NONE',  ( 10.64063960163609934, -7.871425591818558942, -2.415042991439499964 ) ) ;
#32417 = PRESENTATION_LAYER_ASSIGNMENT (  '', '', ( #439084 ) ) ;
#32419 = SURFACE_SIDE_STYLE ('',( #688983 ) ) ;
#32421 =( NAMED_UNIT ( * ) PLANE_ANGLE_UNIT ( ) SI_UNIT ( $, .RADIAN. ) );
#32420 =( GEOMETRIC_REPRESENTATION_CONTEXT ( 3 ) GLOBAL_UNCERTAINTY_ASSIGNED_CONTEXT ( ( #231744 ) ) GLOBAL_UNIT_ASSIGNED_CONTEXT ( ( #691667, #87064, #329864 ) ) REPRESENTATION_CONTEXT ( 'NONE', 'WORKASPACE' ) );
#32423 = COLOUR_RGB ( '',0.4274509803921568429, 0.4588235294117646856, 0.4941176470588235503 ) ;
#32422 = CARTESIAN_POINT ( 'NONE',  ( 14.79697768031954297, 30.27513701670958213, -2.459583678479713598 ) ) ;
#32424 =( LENGTH_UNIT ( ) NAMED_UNIT ( * ) SI_UNIT ( .MILLI., .METRE. ) );
#32425 = FACE_OUTER_BOUND ( 'NONE', #378113, .T. ) ;
#32426 = EDGE_CURVE ( 'NONE', #337991, #55624, #234312, .T. ) ;
#32428 = ORIENTED_EDGE ( 'NONE', *, *, #672815, .T. ) ;
#32427 = CARTESIAN_POINT ( 'NONE',  ( 0.3585635983577167840, 19.04999999999999361, -11.21459480659047259 ) ) ;
#32430 = CARTESIAN_POINT ( 'NONE',  ( -12.45430767767520486, -9.619999999999967244, -27.36502577388069568 ) ) ;
#32429 = CARTESIAN_POINT ( 'NONE',  ( 14.33703194031362926, 16.26515750219175871, 15.85289805376749150 ) ) ;
#32432 = CARTESIAN_POINT ( 'NONE',  ( 11.01047175407990508, -9.339999999999950120, -27.52668384925382838 ) ) ;
#32431 = DIRECTION ( 'NONE',  ( 0.000000000000000000, -1.000000000000000000, -0.000000000000000000 ) ) ;
#32433 = FILL_AREA_STYLE ('',( #44216 ) ) ;
#32434 = CARTESIAN_POINT ( 'NONE',  ( -13.07228960163639897, 7.839999999999999858, -27.85000000000000142 ) ) ;
#32436 = CARTESIAN_POINT ( 'NONE',  ( 21.87499999999853628, 25.00000000000139622, 0.000000000000000000 ) ) ;
#32435 = CARTESIAN_POINT ( 'NONE',  ( 11.99392836938621620, 29.05529727696214692, 68.16569817825930500 ) ) ;
#32437 = AXIS2_PLACEMENT_3D ( 'NONE', #100605, #537869, #661273 ) ;
#32438 = CARTESIAN_POINT ( 'NONE',  ( -14.32230989065560145, -9.178405132448610004, -28.02790190669090009 ) ) ;
#32439 = CARTESIAN_POINT ( 'NONE',  ( 11.72469471664028440, 8.970462486139995306, -2.269351263839616273 ) ) ;
#32440 = VECTOR ( 'NONE', #67701, 1000.000000000000000 ) ;
#32441 = ORIENTED_EDGE ( 'NONE', *, *, #96715, .F. ) ;
#32442 = CARTESIAN_POINT ( 'NONE',  ( -11.61335626830300072, -10.17999999999999972, -28.33497422611930361 ) ) ;
#32443 = CARTESIAN_POINT ( 'NONE',  ( -12.31216534706998011, -7.918769222984976430, -3.009565421160144361 ) ) ;
#32444 = ORIENTED_EDGE ( 'NONE', *, *, #229219, .T. ) ;
#32445 = CARTESIAN_POINT ( 'NONE',  ( -124.1028424559137164, 5.695423493850672259, 152.3999999999999773 ) ) ;
#32446 = MECHANICAL_DESIGN_GEOMETRIC_PRESENTATION_REPRESENTATION (  '', ( #261513 ), #452644 ) ;
#32449 = CARTESIAN_POINT ( 'NONE',  ( 11.24515601602348447, 8.974121807525200722, -28.18146938012234770 ) ) ;
#32448 = LINE ( 'NONE', #704620, #7170 ) ;
#32447 = CARTESIAN_POINT ( 'NONE',  ( 8.871026488493212625, 4.712873291242220652, 27.27343668361509899 ) ) ;
#32450 = MECHANICAL_DESIGN_GEOMETRIC_PRESENTATION_REPRESENTATION (  '', ( #718421 ), #782518 ) ;
#32452 =( LENGTH_UNIT ( ) NAMED_UNIT ( * ) SI_UNIT ( .MILLI., .METRE. ) );
#32451 = FACE_OUTER_BOUND ( 'NONE', #777722, .T. ) ;
#32453 = CARTESIAN_POINT ( 'NONE',  ( 14.13850568948401154, -4.041617800943606120, -0.3000000000000164757 ) ) ;
#32455 = ORIENTED_EDGE ( 'NONE', *, *, #495222, .T. ) ;
#32454 = VERTEX_POINT ( 'NONE', #614528 ) ;
#32456 = UNCERTAINTY_MEASURE_WITH_UNIT (LENGTH_MEASURE( 1.000000000000000082E-05 ), #158320, 'distance_accuracy_value', 'NONE');
#32459 = ORIENTED_EDGE ( 'NONE', *, *, #448635, .F. ) ;
#32458 = CARTESIAN_POINT ( 'NONE',  ( -13.40385495782943437, -8.101710438860170171, -26.11306806279268855 ) ) ;
#32457 = B_SPLINE_CURVE_WITH_KNOTS ( 'NONE', 3,
 ( #231853, #713084, #168183, #295508 ),
 .UNSPECIFIED., .F., .F.,
 ( 4, 4 ),
 ( 0.000000000000000000, 1.000000000000000000 ),
 .UNSPECIFIED. ) ;
#32460 = DIRECTION ( 'NONE',  ( 5.691349986800584364E-16, -1.000000000000000000, -0.000000000000000000 ) ) ;
#32463 = EDGE_LOOP ( 'NONE', ( #479476, #478029, #521512, #763137 ) ) ;
#32462 = DIRECTION ( 'NONE',  ( 1.721368832924274113E-16, -1.000000000000000000, 3.950670243681865310E-17 ) ) ;
#32461 = CARTESIAN_POINT ( 'NONE',  ( 13.09527093492970096, 8.970716371709428927, -27.85000000000000142 ) ) ;
#32465 = ORIENTED_EDGE ( 'NONE', *, *, #640500, .F. ) ;
#32464 = CIRCLE ( 'NONE', #756427, 2.552699999999990865 ) ;
#32466 = ORIENTED_EDGE ( 'NONE', *, *, #492086, .T. ) ;
#32467 = CARTESIAN_POINT ( 'NONE',  ( 11.46812293496950552, 7.840000000000022062, -27.52668384925377865 ) ) ;
#32468 = STYLED_ITEM ( 'NONE', ( #307166 ), #477989 ) ;
#32469 = CARTESIAN_POINT ( 'NONE',  ( -14.11144642800333848, 26.63082283906632242, -5.085970399973788858 ) ) ;
#32470 = VERTEX_POINT ( 'NONE', #376104 ) ;
#32471 = CARTESIAN_POINT ( 'NONE',  ( 12.96411466982149996, -8.110619098901219459, -3.101222423443129816 ) ) ;
#32472 = LINE ( 'NONE', #263583, #589968 ) ;
#32473 = STYLED_ITEM ( 'NONE', ( #376450 ), #415351 ) ;
#32474 = CARTESIAN_POINT ( 'NONE',  ( -58.24396494067900676, -8.348241230975006033, -2.679913527338999124 ) ) ;
#32475 = CARTESIAN_POINT ( 'NONE',  ( 21.50109999999997257, -15.07910107026322422, 1.460499999999997245 ) ) ;
#32477 = ADVANCED_FACE ( 'NONE', ( #216572 ), #329219, .T. ) ;
#32476 = CARTESIAN_POINT ( 'NONE',  ( 12.92027093492970025, -8.970716371709389847, -2.600000000000000089 ) ) ;
#32478 = CARTESIAN_POINT ( 'NONE',  ( -14.26930832516586634, -12.68716110432765198, -29.67014512175940411 ) ) ;
#32479 = AXIS2_PLACEMENT_3D ( 'NONE', #288663, #519207, #340484 ) ;
#32480 = DIRECTION ( 'NONE',  ( -1.000000000000000000, 0.000000000000000000, 0.000000000000000000 ) ) ;
#32482 = VERTEX_POINT ( 'NONE', #37388 ) ;
#32481 = STYLED_ITEM ( 'NONE', ( #357147 ), #278589 ) ;
#32483 = CARTESIAN_POINT ( 'NONE',  ( 13.76572913744523774, 18.42381732438993680, -5.958586743669550323 ) ) ;
#32485 = CARTESIAN_POINT ( 'NONE',  ( -14.79882995708837612, 14.85600368229613899, -1.483543612389380817 ) ) ;
#32484 = CARTESIAN_POINT ( 'NONE',  ( -38.09999999999999432, 12.69999999999999929, 38.09999999999999432 ) ) ;
#32486 = ORIENTED_EDGE ( 'NONE', *, *, #298463, .F. ) ;
#32487 = CARTESIAN_POINT ( 'NONE',  ( -35.47033249597215843, 5.000000000000001776, -11.45643923738960268 ) ) ;
#32490 = ADVANCED_FACE ( 'NONE', ( #709548 ), #387041, .T. ) ;
#32489 = VECTOR ( 'NONE', #194603, 1000.000000000000000 ) ;
#32488 = CYLINDRICAL_SURFACE ( 'NONE', #568857, 0.1999999999999994560 ) ;
#32491 = EDGE_CURVE ( 'NONE', #770439, #379137, #328205, .T. ) ;
#32493 = ORIENTED_EDGE ( 'NONE', *, *, #554856, .F. ) ;
#32492 = CARTESIAN_POINT ( 'NONE',  ( -10.91012190150742356, -9.411961588745247909, -28.24792498871518731 ) ) ;
#32496 = CARTESIAN_POINT ( 'NONE',  ( 13.83333333333322912, 6.416666666666641206, -0.2999999999999999889 ) ) ;
#32495 = CARTESIAN_POINT ( 'NONE',  ( -10.15369800315510318, -8.620725238246397026, -3.230793680568350812 ) ) ;
#32494 = SURFACE_STYLE_USAGE ( .BOTH. , #752550 ) ;
#32497 = CARTESIAN_POINT ( 'NONE',  ( -9.862031336488394473, 7.743354028957936563, -27.97424317670640193 ) ) ;
#32498 =( NAMED_UNIT ( * ) PLANE_ANGLE_UNIT ( ) SI_UNIT ( $, .RADIAN. ) );
#32499 = VECTOR ( 'NONE', #191531, 1000.000000000000114 ) ;
#32500 = CARTESIAN_POINT ( 'NONE',  ( 10.77489255904348475, 7.972023871235699666, -2.232960121870700032 ) ) ;
#32501 = FILL_AREA_STYLE_COLOUR ( '', #561590 ) ;
#32504 =( NAMED_UNIT ( * ) SI_UNIT ( $, .STERADIAN. ) SOLID_ANGLE_UNIT ( ) );
#32503 = DIRECTION ( 'NONE',  ( -0.000000000000000000, -1.000000000000000000, -0.000000000000000000 ) ) ;
#32502 = PRESENTATION_STYLE_ASSIGNMENT (( #136392 ) ) ;
#32507 = FILL_AREA_STYLE_COLOUR ( '', #246416 ) ;
#32506 = CARTESIAN_POINT ( 'NONE',  ( 10.94112308183610160, 8.946458382510760643, -27.65878509029650090 ) ) ;
#32505 = CARTESIAN_POINT ( 'NONE',  ( -31.69999999999999929, 6.982842712474612412, 6.000000000000005329 ) ) ;
#32508 = CARTESIAN_POINT ( 'NONE',  ( -10.06597323919899978, 8.946808443694470370, -28.04133740195500124 ) ) ;
#32509 = EDGE_CURVE ( 'NONE', #610352, #142504, #467179, .T. ) ;
#32510 = MECHANICAL_DESIGN_GEOMETRIC_PRESENTATION_REPRESENTATION (  '', ( #108624 ), #553034 ) ;
#32511 = VERTEX_POINT ( 'NONE', #757435 ) ;
#32512 = MECHANICAL_DESIGN_GEOMETRIC_PRESENTATION_REPRESENTATION (  '', ( #274080 ), #604178 ) ;
#32513 = VECTOR ( 'NONE', #399342, 1000.000000000000000 ) ;
#32515 = EDGE_CURVE ( 'NONE', #761662, #713959, #551944, .T. ) ;
#32514 = FILL_AREA_STYLE_COLOUR ( '', #453747 ) ;
#32516 = CARTESIAN_POINT ( 'NONE',  ( -12.87329192856062576, 23.62789778054101220, 7.699248841773027152 ) ) ;
#32518 =( GEOMETRIC_REPRESENTATION_CONTEXT ( 3 ) GLOBAL_UNCERTAINTY_ASSIGNED_CONTEXT ( ( #392823 ) ) GLOBAL_UNIT_ASSIGNED_CONTEXT ( ( #393749, #91360, #516753 ) ) REPRESENTATION_CONTEXT ( 'NONE', 'WORKASPACE' ) );
#32517 = CARTESIAN_POINT ( 'NONE',  ( 8.838980878408186470, 10.48616502719002419, -33.17999999999961602 ) ) ;
#32519 = VERTEX_POINT ( 'NONE', #634139 ) ;
#32520 = ORIENTED_EDGE ( 'NONE', *, *, #199003, .F. ) ;
#32521 = DIRECTION ( 'NONE',  ( 0.000000000000000000, -1.000000000000000000, 0.000000000000000000 ) ) ;
#32522 = CARTESIAN_POINT ( 'NONE',  ( -11.08835626830300036, 8.679999999999999716, -27.36502577388069923 ) ) ;
#32523 = FILL_AREA_STYLE ('',( #379093 ) ) ;
#32524 = CARTESIAN_POINT ( 'NONE',  ( -14.88872115304137900, 26.61002053772207887, -1.823734769481524909 ) ) ;
#32525 = EDGE_CURVE ( 'NONE', #748425, #121451, #477050, .T. ) ;
#32527 = CARTESIAN_POINT ( 'NONE',  ( 13.52213107680186788, 8.538521064992041332, -27.69363464824388288 ) ) ;
#32526 = CARTESIAN_POINT ( 'NONE',  ( -10.80431435419525421, 8.399972786822406334, -3.254205585963347414 ) ) ;
#32528 = CARTESIAN_POINT ( 'NONE',  ( 13.94599388315429955, 20.12702297115225392, 5.168693435583444185 ) ) ;
#32529 = STYLED_ITEM ( 'NONE', ( #255261 ), #126542 ) ;
#32531 = CARTESIAN_POINT ( 'NONE',  ( -10.76619800315509856, 8.946283351918870252, -2.791153663577730093 ) ) ;
#32530 = DIRECTION ( 'NONE',  ( 0.02159604110638156313, -0.9997667783080870230, 4.445600196709598954E-17 ) ) ;
#32534 = EDGE_LOOP ( 'NONE', ( #674947, #143724, #332324, #28218, #468958, #24632 ) ) ;
#32533 = CARTESIAN_POINT ( 'NONE',  ( -106.7389065484828024, 6.653520029401085445, 152.2999999999998977 ) ) ;
#32532 = CARTESIAN_POINT ( 'NONE',  ( -8.583085208103906183, 18.55156474495723273, 26.98999795204861840 ) ) ;
#32535 = EDGE_LOOP ( 'NONE', ( #112659, #538524, #406141, #543081 ) ) ;
#32537 = EDGE_CURVE ( 'NONE', #33416, #263647, #336049, .T. ) ;
#32536 = FILL_AREA_STYLE_COLOUR ( '', #141458 ) ;
#32538 =( BOUNDED_CURVE ( )  B_SPLINE_CURVE ( 2, ( #574278, #29480, #96984, #37303, #272342, #514630, #212565, #152915, #638023 ),
 .UNSPECIFIED., .F., .F. ) 
 B_SPLINE_CURVE_WITH_KNOTS ( ( 3, 2, 2, 2, 3 ),
 ( 0.1111111111111105221, 0.1249999999999987510, 0.1388888888888869522, 0.1527777777777751811, 0.1666666666666633823 ),
 .UNSPECIFIED. ) 
 CURVE ( )  GEOMETRIC_REPRESENTATION_ITEM ( )  RATIONAL_B_SPLINE_CURVE ( ( 1.000000000000003109, 0.9238795325112835188, 1.000000000000000000, 0.9238795325112867385, 1.000000000000000000, 0.9238795325112867385, 1.000000000000000000, 0.9238795325113047241, 0.9999999999999820144 ) ) 
 REPRESENTATION_ITEM ( '' )  );
#32539 = CARTESIAN_POINT ( 'NONE',  ( -11.91993263571700012, 20.51055397251696633, -8.895019346099534374 ) ) ;
#32540 = CARTESIAN_POINT ( 'NONE',  ( -106.9455947852403455, 6.535596955128213814, 152.2999999999999829 ) ) ;
#32542 = CARTESIAN_POINT ( 'NONE',  ( -13.27897482429792397, 23.59158562792896774, 6.698877796311696997 ) ) ;
#32541 = DIRECTION ( 'NONE',  ( -0.000000000000000000, 1.000000000000000000, -0.000000000000000000 ) ) ;
#32545 = CARTESIAN_POINT ( 'NONE',  ( 7.373695461104851745, 14.72025258848618456, 1.139280493060269794 ) ) ;
#32544 = CARTESIAN_POINT ( 'NONE',  ( -6.082510749568820430, -1.823612989989665589, -139.5830157492157753 ) ) ;
#32543 = CARTESIAN_POINT ( 'NONE',  ( -59.10000000000000142, 6.894373047318178571, -5.480658692656043662 ) ) ;
#32546 = CARTESIAN_POINT ( 'NONE',  ( 10.87417293496950066, 8.295890263930690622, -28.40023736955570044 ) ) ;
#32547 = CARTESIAN_POINT ( 'NONE',  ( -10.43139101100859989, 8.928574408181454203, -28.03495700856050732 ) ) ;
#32548 = B_SPLINE_CURVE_WITH_KNOTS ( 'NONE', 3,
 ( #321307, #238979, #623247, #193964, #481343, #675244, #376982, #724042, #615414, #70532, #313505, #555638 ),
 .UNSPECIFIED., .F., .F.,
 ( 4, 1, 1, 1, 1, 2, 2, 4 ),
 ( 0.000000000000000000, 0.2500000000000003886, 0.3749999999999988898, 0.4374999999999981681, 0.4687499999999978351, 0.4843749999999971689, 0.4999999999999964473, 1.000000000000000000 ),
 .UNSPECIFIED. ) ;
#32549 = CARTESIAN_POINT ( 'NONE',  ( 14.44418487504814586, 20.85339999999998639, 4.045432399068146445 ) ) ;
#32550 = PRESENTATION_STYLE_ASSIGNMENT (( #573436 ) ) ;
#32552 = CARTESIAN_POINT ( 'NONE',  ( -13.23328111068381929, 31.23238798308839748, 6.788696574013663110 ) ) ;
#32551 = FILL_AREA_STYLE ('',( #342925 ) ) ;
#32553 = CARTESIAN_POINT ( 'NONE',  ( 12.47203351191851439, 9.156528698339608141, -2.600011714211656777 ) ) ;
#32554 = EDGE_CURVE ( 'NONE', #92966, #582732, #272440, .T. ) ;
#32555 = SURFACE_STYLE_USAGE ( .BOTH. , #92323 ) ;
#32556 = ORIENTED_EDGE ( 'NONE', *, *, #513445, .F. ) ;
#32558 = FILL_AREA_STYLE_COLOUR ( '', #437372 ) ;
#32557 = CARTESIAN_POINT ( 'NONE',  ( -1.419540229885212446, 14.45000000000000462, -18.87155172413790538 ) ) ;
#32559 = DIRECTION ( 'NONE',  ( 8.659560562354964906E-17, -0.7071067811865449082, 0.7071067811865501263 ) ) ;
#32561 = DIRECTION ( 'NONE',  ( -0.000000000000000000, 1.000000000000000000, -0.000000000000000000 ) ) ;
#32560 = CIRCLE ( 'NONE', #642371, 27.94000000000000128 ) ;
#32562 = VERTEX_POINT ( 'NONE', #761365 ) ;
#32563 = CARTESIAN_POINT ( 'NONE',  ( -11.62943167678453626, -10.41399999999998727, 11.62943167678458245 ) ) ;
#32564 = CARTESIAN_POINT ( 'NONE',  ( -0.4278331603653489079, 0.02540000000000000244, 13.96344239186120539 ) ) ;
#32565 = LINE ( 'NONE', #167700, #473002 ) ;
#32566 = VECTOR ( 'NONE', #537075, 1000.000000000000227 ) ;
#32567 = CARTESIAN_POINT ( 'NONE',  ( 0.000000000000000000, 2.794000000000000039, 0.000000000000000000 ) ) ;
#32569 = EDGE_CURVE ( 'NONE', #151287, #503419, #514713, .T. ) ;
#32568 = FACE_OUTER_BOUND ( 'NONE', #46638, .T. ) ;
#32570 = CARTESIAN_POINT ( 'NONE',  ( 2.293671092350640262, 2.293671092350635377, 144.5021875000000193 ) ) ;
#32571 = CARTESIAN_POINT ( 'NONE',  ( -12.26396482718432068, -10.18956633786960175, -28.35154360935190354 ) ) ;
#32573 = AXIS2_PLACEMENT_3D ( 'NONE', #583125, #777993, #38321 ) ;
#32572 = CARTESIAN_POINT ( 'NONE',  ( -12.68764101100859953, 7.839999999999995417, -2.599999999999969003 ) ) ;
#32574 =( NAMED_UNIT ( * ) SI_UNIT ( $, .STERADIAN. ) SOLID_ANGLE_UNIT ( ) );
#32576 = ORIENTED_EDGE ( 'NONE', *, *, #743542, .F. ) ;
#32575 = CARTESIAN_POINT ( 'NONE',  ( 13.09419512546186581, 30.67858181818179730, -7.053239186099575342 ) ) ;
#32577 = CARTESIAN_POINT ( 'NONE',  ( 9.978623081836122566, -10.12079595918070751, -27.21900421151302041 ) ) ;
#32579 = ORIENTED_EDGE ( 'NONE', *, *, #460730, .T. ) ;
#32578 = FILL_AREA_STYLE ('',( #696938 ) ) ;
#32581 = DIRECTION ( 'NONE',  ( 0.000000000000000000, 1.000000000000000000, 0.000000000000000000 ) ) ;
#32580 = CARTESIAN_POINT ( 'NONE',  ( -9.802346852125399579, -9.795890263930619568, -28.40023736955570044 ) ) ;
#32584 = VERTEX_POINT ( 'NONE', #769183 ) ;
#32583 = FILL_AREA_STYLE ('',( #159917 ) ) ;
#32582 = CYLINDRICAL_SURFACE ( 'NONE', #52268, 14.99999999999999645 ) ;
#32586 = ORIENTED_EDGE ( 'NONE', *, *, #733732, .F. ) ;
#32585 = CARTESIAN_POINT ( 'NONE',  ( -58.50771314657503552, -8.398800009146814460, -2.721169826749433085 ) ) ;
#32587 = CARTESIAN_POINT ( 'NONE',  ( 10.44528974850280534, -10.33606040292029604, -28.35671280394704041 ) ) ;
#32589 = EDGE_LOOP ( 'NONE', ( #636733, #497892, #612471, #255668 ) ) ;
#32588 = DIRECTION ( 'NONE',  ( 4.762612000192050560E-17, -1.180979565369634230E-16, -1.000000000000000000 ) ) ;
#32591 = CARTESIAN_POINT ( 'NONE',  ( -11.44455684181807698, 24.03664675324674249, 9.498855072817718792 ) ) ;
#32590 = CARTESIAN_POINT ( 'NONE',  ( 9.732242679835929167, 9.421439704549010585, -2.791470441506861633 ) ) ;
#32592 = ORIENTED_EDGE ( 'NONE', *, *, #364687, .T. ) ;
#32594 = CARTESIAN_POINT ( 'NONE',  ( -10.98485426826329636, -9.047517864288554534, -2.722516058852372023 ) ) ;
#32593 = CARTESIAN_POINT ( 'NONE',  ( -1.284416801284555154, -13.22683448665307715, -0.02539999999999856956 ) ) ;
#32596 = VERTEX_POINT ( 'NONE', #462937 ) ;
#32595 = B_SPLINE_CURVE_WITH_KNOTS ( 'NONE', 3,
 ( #560640, #381905, #310603, #564524 ),
 .UNSPECIFIED., .F., .F.,
 ( 4, 4 ),
 ( 3.432892966840858173E-07, 0.0003657684566194117546 ),
 .UNSPECIFIED. ) ;
#32598 = CARTESIAN_POINT ( 'NONE',  ( 25.00933915155009757, 12.45698820753812086, -6.752370192307695085 ) ) ;
#32597 = CARTESIAN_POINT ( 'NONE',  ( -13.27190796705229126, 24.65945103287673845, -6.989754609296838339 ) ) ;
#32602 = CARTESIAN_POINT ( 'NONE',  ( -12.18134314446289501, 8.967058416776527707, -2.927391329572142098 ) ) ;
#32601 =( NAMED_UNIT ( * ) SI_UNIT ( $, .STERADIAN. ) SOLID_ANGLE_UNIT ( ) );
#32600 = CARTESIAN_POINT ( 'NONE',  ( -12.86812293496970838, 8.960000000000020393, -27.52668384925377865 ) ) ;
#32599 = CARTESIAN_POINT ( 'NONE',  ( -11.97297175408010084, -8.680000000000005045, -3.084974226119279628 ) ) ;
#32604 = LINE ( 'NONE', #207858, #246489 ) ;
#32603 = CARTESIAN_POINT ( 'NONE',  ( 14.99399159000835269, 27.40583273345627191, 0.4265108535248435251 ) ) ;
#32606 = CARTESIAN_POINT ( 'NONE',  ( -11.07813960163640488, -9.686430042638125570, -27.23965484629941969 ) ) ;
#32605 = CIRCLE ( 'NONE', #95644, 2.552699999999990865 ) ;
#32607 = AXIS2_PLACEMENT_3D ( 'NONE', #613165, #728665, #434361 ) ;
#32610 = ADVANCED_FACE ( 'NONE', ( #224401 ), #343903, .T. ) ;
#32609 = VECTOR ( 'NONE', #56402, 1000.000000000000114 ) ;
#32608 = CARTESIAN_POINT ( 'NONE',  ( 12.20690372574321714, 20.79739526426030238, 8.717327158899861317 ) ) ;
#32612 = EDGE_LOOP ( 'NONE', ( #344027, #349530, #528766, #116578 ) ) ;
#32611 = B_SPLINE_SURFACE_WITH_KNOTS ( 'NONE', 1, 3, ( 
 ( #772727, #411003, #44872, #653456, #56629, #299475, #239739, #474295, #717022, #661278, #601428, #414891 ),
 ( #116390, #593564, #363053, #780569, #597479, #48862, #407008, #287738, #172159, #482111, #291661, #52760 ) ),
 .UNSPECIFIED., .F., .F., .F.,
 ( 2, 2 ),
 ( 4, 2, 2, 2, 2, 4 ),
 ( 0.000000000000000000, 1.000000000000000000 ),
 ( 0.000000000000000000, 0.2500000000000000000, 0.3750000000000000000, 0.4375000000000000000, 0.5000000000000000000, 1.000000000000000000 ),
 .UNSPECIFIED. ) ;
#32613 = CARTESIAN_POINT ( 'NONE',  ( -38.09999999999999432, 12.70000000000000107, -114.3000000000000114 ) ) ;
#32615 = SURFACE_STYLE_FILL_AREA ( #708692 ) ;
#32614 = CARTESIAN_POINT ( 'NONE',  ( -58.23569360934700967, -2.468372408253002526, 4.059736414123670478 ) ) ;
#32616 = CARTESIAN_POINT ( 'NONE',  ( -13.17441677220254626, 20.47513360597447729, 6.902246258804061618 ) ) ;
#32617 = ORIENTED_EDGE ( 'NONE', *, *, #339550, .F. ) ;
#32618 = CARTESIAN_POINT ( 'NONE',  ( 7.060000000000139941, -2.249999999999799716, -26.89999999999999858 ) ) ;
#32621 = VERTEX_POINT ( 'NONE', #303793 ) ;
#32620 = FACE_OUTER_BOUND ( 'NONE', #105297, .T. ) ;
#32619 = AXIS2_PLACEMENT_3D ( 'NONE', #602075, #717677, #526686 ) ;
#32622 = VECTOR ( 'NONE', #44351, 1000.000000000000000 ) ;
#32625 = CARTESIAN_POINT ( 'NONE',  ( -58.20361854109501110, -2.432710978362002674, 3.906215149531000463 ) ) ;
#32624 = CARTESIAN_POINT ( 'NONE',  ( -11.91276351879210083, 8.400000000000000355, -28.41000000000000014 ) ) ;
#32623 = DIRECTION ( 'NONE',  ( -5.803817047392778615E-17, 0.1305275674533205310, 0.9914446803199453706 ) ) ;
#32626 = FACE_OUTER_BOUND ( 'NONE', #255646, .T. ) ;
#32628 = AXIS2_PLACEMENT_3D ( 'NONE', #429445, #314201, #679845 ) ;
#32627 = FACE_OUTER_BOUND ( 'NONE', #732667, .T. ) ;
#32629 = CARTESIAN_POINT ( 'NONE',  ( -1.343601418275892856, -3.243740766425393662, 149.0265625000000398 ) ) ;
#32630 = CARTESIAN_POINT ( 'NONE',  ( -10.28686526037318316, 30.04950361000674164, -10.74181264684299641 ) ) ;
#32631 = FILL_AREA_STYLE ('',( #509918 ) ) ;
#32633 = FILL_AREA_STYLE ('',( #335211 ) ) ;
#32632 = CARTESIAN_POINT ( 'NONE',  ( 3.475429539238451326, 0.04205365027161071106, -14.62066298200018544 ) ) ;
#32634 = ORIENTED_EDGE ( 'NONE', *, *, #157597, .T. ) ;
#32638 = CARTESIAN_POINT ( 'NONE',  ( -8.822784817262466106, -15.65972970120266972, 10.19739764716203112 ) ) ;
#32637 = CARTESIAN_POINT ( 'NONE',  ( 27.93451589873728480, -0.5535535233327568694, 0.5079999999999980087 ) ) ;
#32636 = CARTESIAN_POINT ( 'NONE',  ( 7.675110591547690930, 1.218894057792531742E-14, -10.66097208955340392 ) ) ;
#32635 = SURFACE_SIDE_STYLE ('',( #768371 ) ) ;
#32639 = DIRECTION ( 'NONE',  ( -1.000000000000000000, -0.000000000000000000, 2.227757948682340100E-15 ) ) ;
#32640 = ORIENTED_EDGE ( 'NONE', *, *, #14535, .T. ) ;
#32642 = CARTESIAN_POINT ( 'NONE',  ( 5.059119138989299991, 36.34781098947084388, -14.12109885657855735 ) ) ;
#32641 = DIRECTION ( 'NONE',  ( -0.000000000000000000, -1.000000000000000000, -0.000000000000000000 ) ) ;
#32643 = FACE_OUTER_BOUND ( 'NONE', #523286, .T. ) ;
#32645 = DIRECTION ( 'NONE',  ( 0.000000000000000000, 1.000000000000000000, 0.000000000000000000 ) ) ;
#32644 = CARTESIAN_POINT ( 'NONE',  ( -13.90401295058893538, 20.56006713930741014, -5.628609399302257899 ) ) ;
#32646 = CARTESIAN_POINT ( 'NONE',  ( -12.24943760159661821, -7.829283628290595765, -2.929503250837353079 ) ) ;
#32648 = ADVANCED_FACE ( 'NONE', ( #590030 ), #355658, .T. ) ;
#32647 = CARTESIAN_POINT ( 'NONE',  ( -10.91012190152560279, 8.888038411120257720, -2.997924988873689411 ) ) ;
#32649 =( LENGTH_UNIT ( ) NAMED_UNIT ( * ) SI_UNIT ( .MILLI., .METRE. ) );
#32650 = EDGE_CURVE ( 'NONE', #136946, #473096, #725180, .T. ) ;
#32651 = CARTESIAN_POINT ( 'NONE',  ( 14.30984060271329206, 15.26539999999999075, 4.497606243874400889 ) ) ;
#32652 = CARTESIAN_POINT ( 'NONE',  ( 14.43573491059391145, 26.97055903778783303, 4.075486691034984510 ) ) ;
#32653 = FILL_AREA_STYLE ('',( #700936 ) ) ;
#32654 = VERTEX_POINT ( 'NONE', #426956 ) ;
#32655 = CONICAL_SURFACE ( 'NONE', #274233, 13.08100000000000307, 0.5235987755982974834 ) ;
#32656 = VERTEX_POINT ( 'NONE', #530387 ) ;
#32658 = CONICAL_SURFACE ( 'NONE', #680098, 0.7570071256374040214, 0.4625122517800014932 ) ;
#32657 = CIRCLE ( 'NONE', #628254, 2.552699999999990865 ) ;
#32659 = EDGE_LOOP ( 'NONE', ( #20054, #568687 ) ) ;
#32660 = EDGE_CURVE ( 'NONE', #77812, #441794, #713500, .T. ) ;
#32661 = CARTESIAN_POINT ( 'NONE',  ( -8.571573424860606139, 18.39852291740921331, 26.84673732219471987 ) ) ;
#32662 = CARTESIAN_POINT ( 'NONE',  ( 0.000000000000000000, 0.000000000000000000, 0.000000000000000000 ) ) ;
#32665 = CARTESIAN_POINT ( 'NONE',  ( -11.87182601316949970, -9.299999999999998934, -2.080384757729329959 ) ) ;
#32664 = CARTESIAN_POINT ( 'NONE',  ( 13.51553770437553936, 20.46339576104598024, -6.207832098191895298 ) ) ;
#32663 = CARTESIAN_POINT ( 'NONE',  ( -12.81828133648839518, -7.821238197802467873, -2.265851717704588264 ) ) ;
#32667 = CARTESIAN_POINT ( 'NONE',  ( -11.30594479326960133, -8.875242026392745842, -27.65610680395379362 ) ) ;
#32666 = STYLED_ITEM ( 'NONE', ( #418396 ), #550660 ) ;
#32668 = VERTEX_POINT ( 'NONE', #168609 ) ;
#32669 = VERTEX_POINT ( 'NONE', #721317 ) ;
#32671 = CARTESIAN_POINT ( 'NONE',  ( 12.72168960163610052, -9.339999999999999858, -27.85000000000000142 ) ) ;
#32670 = CARTESIAN_POINT ( 'NONE',  ( 10.95026351879180204, -9.339999999999999858, -27.85000000000000142 ) ) ;
#32672 = CARTESIAN_POINT ( 'NONE',  ( 3.861904572046856110, 4.746890558257697457, 26.87950752982202829 ) ) ;
#32673 = CARTESIAN_POINT ( 'NONE',  ( -2.959580467448402530, 18.91300000000000026, 0.3539996605037993294 ) ) ;
#32674 = CARTESIAN_POINT ( 'NONE',  ( 1.472762003855359936, 1.472762003855400348, -151.4157499999999743 ) ) ;
#32676 = LINE ( 'NONE', #327428, #189101 ) ;
#32675 = DIRECTION ( 'NONE',  ( -1.000000000000000000, 0.000000000000000000, 2.342249698096810551E-15 ) ) ;
#32677 = CARTESIAN_POINT ( 'NONE',  ( 1.169934533908364451E-15, -1.693222623368227857E-15, 4.234610570267570040 ) ) ;
#32679 = VERTEX_POINT ( 'NONE', #780955 ) ;
#32678 = AXIS2_PLACEMENT_3D ( 'NONE', #266347, #612338, #437445 ) ;
#32680 = CARTESIAN_POINT ( 'NONE',  ( 19.28596010180747200, -20.21625891686194620, -6.988306551112171583 ) ) ;
#32681 = CARTESIAN_POINT ( 'NONE',  ( 38.09999999999999432, 12.69999999999999929, 137.1473000000000013 ) ) ;
#32682 = CARTESIAN_POINT ( 'NONE',  ( -9.996353239383106271, 31.83432059447626017, -11.18361573552071953 ) ) ;
#32685 = STYLED_ITEM ( 'NONE', ( #511154 ), #134688 ) ;
#32684 = CARTESIAN_POINT ( 'NONE',  ( 11.20581514004184065, 8.335170847038339659, -3.156234932261610115 ) ) ;
#32683 = SURFACE_STYLE_USAGE ( .BOTH. , #84607 ) ;
#32686 = VERTEX_POINT ( 'NONE', #601811 ) ;
#32687 = EDGE_CURVE ( 'NONE', #748610, #461668, #450516, .T. ) ;
#32688 = UNCERTAINTY_MEASURE_WITH_UNIT (LENGTH_MEASURE( 1.000000000000000082E-05 ), #366377, 'distance_accuracy_value', 'NONE');
#32689 = CIRCLE ( 'NONE', #337847, 0.5151517294000040881 ) ;
#32691 = EDGE_CURVE ( 'NONE', #28434, #83286, #31409, .T. ) ;
#32690 = CARTESIAN_POINT ( 'NONE',  ( -11.43289949245183834, -9.899999999999961275, -27.19081658793912126 ) ) ;
#32692 = CARTESIAN_POINT ( 'NONE',  ( -4.995103183513670331, 0.000000000000000000, 10.28253589743931151 ) ) ;
#32693 = CIRCLE ( 'NONE', #769714, 3.500000000000003109 ) ;
#32695 = ADVANCED_FACE ( 'NONE', ( #347826 ), #411382, .T. ) ;
#32694 = CARTESIAN_POINT ( 'NONE',  ( -10.79521482718439884, 8.836200073045006320, -3.106875104032071011 ) ) ;
#32697 = CARTESIAN_POINT ( 'NONE',  ( 8.135000000000127685, -3.364999999999802593, -28.15000000000000213 ) ) ;
#32696 = CARTESIAN_POINT ( 'NONE',  ( 11.26675981112930636, -7.756632342860227070, -2.721730803261262821 ) ) ;
#32698 = CARTESIAN_POINT ( 'NONE',  ( -10.59172175408010297, -10.32446467211210006, -28.21528036099519454 ) ) ;
#32699 = SURFACE_STYLE_USAGE ( .BOTH. , #704884 ) ;
#32700 =( GEOMETRIC_REPRESENTATION_CONTEXT ( 3 ) GLOBAL_UNCERTAINTY_ASSIGNED_CONTEXT ( ( #613256 ) ) GLOBAL_UNIT_ASSIGNED_CONTEXT ( ( #301547, #413070, #114514 ) ) REPRESENTATION_CONTEXT ( 'NONE', 'WORKASPACE' ) );
#32701 = CARTESIAN_POINT ( 'NONE',  ( 8.014538219590559009, 0.1748553722337737037, -26.99999999999996092 ) ) ;
#32703 = CARTESIAN_POINT ( 'NONE',  ( 7.763327282712759292, 14.44999999999998685, -6.426188081006113606 ) ) ;
#32702 = AXIS2_PLACEMENT_3D ( 'NONE', #775500, #715868, #111237 ) ;
#32704 = EDGE_CURVE ( 'NONE', #511021, #285958, #557768, .T. ) ;
#32706 = CARTESIAN_POINT ( 'NONE',  ( -11.33265601602386141, -10.18706090376243978, -27.35279592981675023 ) ) ;
#32705 = CARTESIAN_POINT ( 'NONE',  ( 11.60847434434169578, -9.339999999999951896, -28.17331615074618156 ) ) ;
#32707 = COLOUR_RGB ( '',1.000000000000000000, 1.000000000000000000, 1.000000000000000000 ) ;
#32708 = DIRECTION ( 'NONE',  ( -0.000000000000000000, 0.000000000000000000, 1.000000000000000000 ) ) ;
#32712 = ORIENTED_EDGE ( 'NONE', *, *, #755794, .T. ) ;
#32711 = LINE ( 'NONE', #20899, #580531 ) ;
#32710 = DIRECTION ( 'NONE',  ( 0.7071067811865466846, 0.7071067811865483499, 0.000000000000000000 ) ) ;
#32709 = CARTESIAN_POINT ( 'NONE',  ( 12.54386178439340682, 8.078867369793169217, -3.110639431244450748 ) ) ;
#32713 = ORIENTED_EDGE ( 'NONE', *, *, #674110, .F. ) ;
#32714 = VECTOR ( 'NONE', #713694, 1000.000000000000114 ) ;
#32715 = CARTESIAN_POINT ( 'NONE',  ( -58.49417271844101407, -7.352709235652005404, -2.800593105412439332 ) ) ;
#32716 = EDGE_LOOP ( 'NONE', ( #199282, #197382, #271756, #447921 ) ) ;
#32720 = CARTESIAN_POINT ( 'NONE',  ( -3.903415064742777218, 0.8787138018674209849, 0.07358635597673768292 ) ) ;
#32719 =( NAMED_UNIT ( * ) PLANE_ANGLE_UNIT ( ) SI_UNIT ( $, .RADIAN. ) );
#32718 = CARTESIAN_POINT ( 'NONE',  ( 8.885000000000149001, -2.714999999999800018, -26.60200000000000031 ) ) ;
#32717 = CARTESIAN_POINT ( 'NONE',  ( 13.15000000000000036, -7.573912366003267671, -27.99996001263749790 ) ) ;
#32722 = CARTESIAN_POINT ( 'NONE',  ( -12.16290192247750035, 8.959825499722827047, -2.599999999999969891 ) ) ;
#32721 = CARTESIAN_POINT ( 'NONE',  ( -11.45137040674227791, 18.38734936708859635, -9.688452704513096592 ) ) ;
#32723 = CARTESIAN_POINT ( 'NONE',  ( -14.87011962393580866, 26.53245137679299148, -0.2927489474978161588 ) ) ;
#32724 = SURFACE_SIDE_STYLE ('',( #148352 ) ) ;
#32726 = ORIENTED_EDGE ( 'NONE', *, *, #31712, .F. ) ;
#32725 = AXIS2_PLACEMENT_3D ( 'NONE', #41538, #709756, #448594 ) ;
#32727 = B_SPLINE_CURVE_WITH_KNOTS ( 'NONE', 3,
 ( #131875, #382343, #740243, #183639, #64170, #139711, #430220, #624751, #493563, #255231, #79851, #191533, #72033, #438050, #322784, #485745, #426329, #4382, #247314, #338379, #386241, #580631, #445839 ),
 .UNSPECIFIED., .F., .F.,
 ( 4, 1, 2, 2, 2, 2, 1, 2, 2, 1, 2, 2, 4 ),
 ( 0.000000000000000000, 0.06250000000000130451, 0.09375000000000192901, 0.1250000000000025535, 0.2500000000000028311, 0.5000000000000027756, 0.6250000000000029976, 0.6875000000000041078, 0.7500000000000052180, 0.8125000000000063283, 0.8437500000000059952, 0.8750000000000055511, 1.000000000000000000 ),
 .UNSPECIFIED. ) ;
#32728 = CARTESIAN_POINT ( 'NONE',  ( 25.28180420144953189, -11.89428824191666756, -2.355359568216246924 ) ) ;
#32729 = CARTESIAN_POINT ( 'NONE',  ( 11.93418960163608133, 8.401097362187703865, -3.246631370356829915 ) ) ;
#32731 = ORIENTED_EDGE ( 'NONE', *, *, #450542, .T. ) ;
#32730 = ORIENTED_EDGE ( 'NONE', *, *, #425859, .F. ) ;
#32732 = CARTESIAN_POINT ( 'NONE',  ( 11.68333333333320034, 7.951323361340830509, -3.380185409964520105 ) ) ;
#32734 =( BOUNDED_CURVE ( )  B_SPLINE_CURVE ( 2, ( #672994, #56616, #605306, #68377, #128119, #434373, #116374, #132122, #359143 ),
 .UNSPECIFIED., .F., .T. ) 
 B_SPLINE_CURVE_WITH_KNOTS ( ( 3, 2, 2, 2, 3 ),
 ( 0.3529411764705884247, 0.3602941176470588758, 0.3676470588235293269, 0.3749999999999997780, 0.3823529411764701735 ),
 .UNSPECIFIED. ) 
 CURVE ( )  GEOMETRIC_REPRESENTATION_ITEM ( )  RATIONAL_B_SPLINE_CURVE ( ( 0.9999999999999982236, 0.9238795325112885148, 1.000000000000000000, 0.9238795325112867385, 1.000000000000000000, 0.9238795325112867385, 1.000000000000000000, 0.9238795325112907353, 0.9999999999999960032 ) ) 
 REPRESENTATION_ITEM ( '' )  );
#32733 = CARTESIAN_POINT ( 'NONE',  ( -112.8180558226756887, -37.43663463538940306, 152.2999999999999829 ) ) ;
#32735 = VERTEX_POINT ( 'NONE', #375176 ) ;
#32736 = CARTESIAN_POINT ( 'NONE',  ( 11.10099092915769781, 8.182583977432752675, -27.22866347238168316 ) ) ;
#32737 = CARTESIAN_POINT ( 'NONE',  ( 13.55333424142254195, 26.90637419802553509, -6.427068241538486326 ) ) ;
#32738 = EDGE_CURVE ( 'NONE', #475211, #535657, #669420, .T. ) ;
#32739 = CARTESIAN_POINT ( 'NONE',  ( -2.086193500345471019, 16.68225781540423114, 15.57270328598352549 ) ) ;
#32742 = EDGE_CURVE ( 'NONE', #366282, #199083, #532788, .T. ) ;
#32741 = PRESENTATION_LAYER_ASSIGNMENT (  '', '', ( #375932 ) ) ;
#32740 = CARTESIAN_POINT ( 'NONE',  ( 3.920475055707584033E-13, 35.79999999999999716, 53.20000000000000284 ) ) ;
#32743 = ORIENTED_EDGE ( 'NONE', *, *, #131183, .F. ) ;
#32746 = CARTESIAN_POINT ( 'NONE',  ( 1.687624507716719346, 14.32113894463200587, -8.498653484653806539E-16 ) ) ;
#32745 = AXIS2_PLACEMENT_3D ( 'NONE', #51486, #230603, #43590 ) ;
#32744 = CARTESIAN_POINT ( 'NONE',  ( -9.727203214978693779, 30.57749058544301946, -11.25111757180183680 ) ) ;
#32748 =( GEOMETRIC_REPRESENTATION_CONTEXT ( 3 ) GLOBAL_UNCERTAINTY_ASSIGNED_CONTEXT ( ( #441789 ) ) GLOBAL_UNIT_ASSIGNED_CONTEXT ( ( #370712, #64268, #243510 ) ) REPRESENTATION_CONTEXT ( 'NONE', 'WORKASPACE' ) );
#32747 = B_SPLINE_CURVE_WITH_KNOTS ( 'NONE', 3,
 ( #274611, #342092, #576542, #31716, #763522, #561835, #744938, #584375, #524680, #516881, #759640, #214824, #461175, #107069, #457338, #699998, #155214, #397813, #95328, #767446, #286343, #35649, #520791, #43495, #703894, #159065, #465079, #405624, #346079, #528622, #711696, #472913 ),
 .UNSPECIFIED., .F., .F.,
 ( 4, 1, 2, 2, 2, 2, 1, 2, 2, 1, 1, 2, 2, 1, 1, 1, 1, 2, 2, 4 ),
 ( 0.000000000000000000, 0.03125000000002055300, 0.04687500000003082951, 0.06250000000004110601, 0.1250000000000552058, 0.2500000000000834333, 0.3125000000000973110, 0.3437500000001045275, 0.3750000000001116884, 0.4375000000001265654, 0.4687500000001337819, 0.4843750000001373901, 0.5000000000001409983, 0.6250000000001484368, 0.6875000000001525446, 0.7187500000001580958, 0.7343750000001575406, 0.7421875000001583178, 0.7500000000001589839, 1.000000000000000000 ),
 .UNSPECIFIED. ) ;
#32750 = CARTESIAN_POINT ( 'NONE',  ( 4.465776186696582606, 4.340817398315645370E-15, -11.11246425131690252 ) ) ;
#32749 = CARTESIAN_POINT ( 'NONE',  ( -10.59592647779620300, -10.43523672687850734, -27.66271173491779578 ) ) ;
#32751 = CARTESIAN_POINT ( 'NONE',  ( -1.792453496501286603, 3.525798379663834581, 29.09026089477977806 ) ) ;
#32752 = CARTESIAN_POINT ( 'NONE',  ( 7.795227848101265344, 18.91300000000000026, -0.009761115506327109476 ) ) ;
#32753 = ADVANCED_FACE ( 'NONE', ( #140345 ), #673380, .F. ) ;
#32754 = CARTESIAN_POINT ( 'NONE',  ( -14.19980603370701111, 20.32026767466934203, -4.833793201744895462 ) ) ;
#32755 = LINE ( 'NONE', #756726, #733587 ) ;
#32756 = CARTESIAN_POINT ( 'NONE',  ( 14.47448174989605363, 2.539999999999996039, -4.769379212426497539 ) ) ;
#32760 = FILL_AREA_STYLE ('',( #633456 ) ) ;
#32759 = CARTESIAN_POINT ( 'NONE',  ( 2.553829198600439554, 34.99583732349929477, -14.78100936362505635 ) ) ;
#32758 = CARTESIAN_POINT ( 'NONE',  ( -6.082510749568820430, -1.823612989989665589, -139.5830157492157753 ) ) ;
#32757 = CARTESIAN_POINT ( 'NONE',  ( -14.34901297081803762, 9.155684617498604183, -2.420780194265201857 ) ) ;
#32761 = SURFACE_SIDE_STYLE ('',( #271710 ) ) ;
#32762 = CARTESIAN_POINT ( 'NONE',  ( 10.18263990586540046, -7.960892727365579624, -2.977881302265730223 ) ) ;
#32763 = MECHANICAL_DESIGN_GEOMETRIC_PRESENTATION_REPRESENTATION (  '', ( #160097 ), #680749 ) ;
#32764 = CARTESIAN_POINT ( 'NONE',  ( 8.285000000000131593, -5.599999999999799805, -27.82300000000000040 ) ) ;
#32766 = ADVANCED_FACE ( 'NONE', ( #498113 ), #565574, .F. ) ;
#32765 = CARTESIAN_POINT ( 'NONE',  ( -2.710594834216036642, -13.84124890283638543, -0.02539999999999838221 ) ) ;
#32767 = AXIS2_PLACEMENT_3D ( 'NONE', #476889, #174744, #115054 ) ;
#32769 = ORIENTED_EDGE ( 'NONE', *, *, #317735, .F. ) ;
#32768 = CARTESIAN_POINT ( 'NONE',  ( 25.03418086434671608, -12.40701929003578208, -4.091159862276075643 ) ) ;
#32770 = CARTESIAN_POINT ( 'NONE',  ( -14.20548035115448116, 13.64478006871349969, -4.405739340979229368 ) ) ;
#32771 = PRESENTATION_LAYER_ASSIGNMENT (  '', '', ( #388943 ) ) ;
#32772 = DIRECTION ( 'NONE',  ( 0.000000000000000000, 1.000000000000000000, 0.000000000000000000 ) ) ;
#32773 = CARTESIAN_POINT ( 'NONE',  ( -44.00000000000000711, -3.469446951953614189E-15, 0.000000000000000000 ) ) ;
#32775 = CARTESIAN_POINT ( 'NONE',  ( -11.74384314446290034, -8.116470791611734015, -2.108913005641740668 ) ) ;
#32774 = CARTESIAN_POINT ( 'NONE',  ( 9.870000000000327844, 8.087017713413400699, -2.416893463572496348 ) ) ;
#32776 = CARTESIAN_POINT ( 'NONE',  ( 0.000000000000000000, 1.540743955509788682E-30, -144.2719999999999629 ) ) ;
#32777 = ORIENTED_EDGE ( 'NONE', *, *, #492362, .T. ) ;
#32779 = CARTESIAN_POINT ( 'NONE',  ( 10.89880559782178082, 7.835939585898866078, -28.13678480638602863 ) ) ;
#32778 = CARTESIAN_POINT ( 'NONE',  ( 9.765439601636110467, -8.928574408181409794, -2.784957008560519753 ) ) ;
#32782 = CARTESIAN_POINT ( 'NONE',  ( 1.567244251809583266, 4.099876070652726341E-14, -150.4235624999999459 ) ) ;
#32781 = CARTESIAN_POINT ( 'NONE',  ( 2.771888496375190858, 36.13627825016519779, -14.61241832467870694 ) ) ;
#32780 = CARTESIAN_POINT ( 'NONE',  ( 6.127722035317545668, 3.388131789017201356E-18, 10.97867230274346362 ) ) ;
#32785 = ORIENTED_EDGE ( 'NONE', *, *, #560991, .T. ) ;
#32784 = CARTESIAN_POINT ( 'NONE',  ( 2.584340240679997791, 14.46308276485716071, 1.409812331613062852 ) ) ;
#32783 = FILL_AREA_STYLE_COLOUR ( '', #198368 ) ;
#32786 = ORIENTED_EDGE ( 'NONE', *, *, #379797, .T. ) ;
#32787 = CARTESIAN_POINT ( 'NONE',  ( -11.22437293496970057, 8.504109736069331404, -3.150237369555670242 ) ) ;
#32788 = EDGE_CURVE ( 'NONE', #364287, #95512, #24634, .T. ) ;
#32791 = ORIENTED_EDGE ( 'NONE', *, *, #160641, .F. ) ;
#32790 = DIRECTION ( 'NONE',  ( -0.000000000000000000, 1.000000000000000000, -0.000000000000000000 ) ) ;
#32789 = DIRECTION ( 'NONE',  ( -0.000000000000000000, -0.000000000000000000, 1.000000000000000000 ) ) ;
#32792 = ORIENTED_EDGE ( 'NONE', *, *, #732436, .F. ) ;
#32794 = CARTESIAN_POINT ( 'NONE',  ( 7.985000000000149534, 3.985000000000209930, -31.04999999999999716 ) ) ;
#32793 = FILL_AREA_STYLE_COLOUR ( '', #636226 ) ;
#32796 = ORIENTED_EDGE ( 'NONE', *, *, #375256, .T. ) ;
#32795 = DIRECTION ( 'NONE',  ( -0.000000000000000000, 0.000000000000000000, 1.000000000000000000 ) ) ;
#32798 = ORIENTED_EDGE ( 'NONE', *, *, #536984, .F. ) ;
#32797 = CIRCLE ( 'NONE', #350496, 0.1999999999999987899 ) ;
#32799 = CARTESIAN_POINT ( 'NONE',  ( -2.550694353264134103E-16, -2.082799999999981111, -152.6063749999999288 ) ) ;
#32801 = VERTEX_POINT ( 'NONE', #226405 ) ;
#32800 = EDGE_LOOP ( 'NONE', ( #194015, #231152, #96856, #70290, #531599 ) ) ;
#32802 = CARTESIAN_POINT ( 'NONE',  ( -14.99924757756253157, 25.53032693564519207, 0.1503100746484636874 ) ) ;
#32805 = EDGE_CURVE ( 'NONE', #533659, #260387, #741968, .T. ) ;
#32804 = VERTEX_POINT ( 'NONE', #170608 ) ;
#32803 = SURFACE_STYLE_USAGE ( .BOTH. , #391023 ) ;
#32806 = ORIENTED_EDGE ( 'NONE', *, *, #415396, .T. ) ;
#32807 = FILL_AREA_STYLE ('',( #458434 ) ) ;
#32809 = CARTESIAN_POINT ( 'NONE',  ( -10.79521482718439884, 8.836200073045006320, -3.106875104032071011 ) ) ;
#32808 = AXIS2_PLACEMENT_3D ( 'NONE', #236234, #273417, #784897 ) ;
#32810 = B_SPLINE_CURVE_WITH_KNOTS ( 'NONE', 3,
 ( #682090, #618345, #558604, #510640 ),
 .UNSPECIFIED., .F., .F.,
 ( 4, 4 ),
 ( 0.000000000000000000, 1.000000000000000000 ),
 .UNSPECIFIED. ) ;
#32812 = ORIENTED_EDGE ( 'NONE', *, *, #154567, .T. ) ;
#32811 =( LENGTH_UNIT ( ) NAMED_UNIT ( * ) SI_UNIT ( .MILLI., .METRE. ) );
#32813 = EDGE_CURVE ( 'NONE', #608497, #307692, #752027, .T. ) ;
#32815 = CARTESIAN_POINT ( 'NONE',  ( 11.73911466982149854, -8.689380901098749277, -2.098777576556889901 ) ) ;
#32814 = CARTESIAN_POINT ( 'NONE',  ( 1.042423558255511251, -14.22399999999998599, -5.330298466167832316 ) ) ;
#32816 = CARTESIAN_POINT ( 'NONE',  ( -4.772024607089624837, 5.080000000000000071, 14.25026938920008135 ) ) ;
#32817 = CARTESIAN_POINT ( 'NONE',  ( 11.40651351879180098, 8.185394568800862913, -1.990018162374340260 ) ) ;
#32818 = ORIENTED_EDGE ( 'NONE', *, *, #309566, .T. ) ;
#32819 = EDGE_CURVE ( 'NONE', #463594, #151477, #396751, .T. ) ;
#32820 = STYLED_ITEM ( 'NONE', ( #366463 ), #164877 ) ;
#32821 = FILL_AREA_STYLE ('',( #263930 ) ) ;
#32822 = CYLINDRICAL_SURFACE ( 'NONE', #243769, 14.87299999999999578 ) ;
#32823 = UNCERTAINTY_MEASURE_WITH_UNIT (LENGTH_MEASURE( 1.000000000000000082E-05 ), #774741, 'distance_accuracy_value', 'NONE');
#32825 = SURFACE_STYLE_FILL_AREA ( #693270 ) ;
#32824 = LINE ( 'NONE', #275722, #594532 ) ;
#32827 = ORIENTED_EDGE ( 'NONE', *, *, #203055, .F. ) ;
#32826 = LINE ( 'NONE', #275725, #241827 ) ;
#32828 = CARTESIAN_POINT ( 'NONE',  ( 38.43732034316678181, 60.86883655000000459, -64.19380170395741914 ) ) ;
#32830 = ORIENTED_EDGE ( 'NONE', *, *, #380300, .T. ) ;
#32829 = CARTESIAN_POINT ( 'NONE',  ( 11.31451899721781373, 8.454943690560238423, -28.47867405612204905 ) ) ;
#32831 = ORIENTED_EDGE ( 'NONE', *, *, #770846, .T. ) ;
#32832 = CARTESIAN_POINT ( 'NONE',  ( 13.41231779383378253, 24.61809750679367781, 6.716378757960502099 ) ) ;
#32833 = CARTESIAN_POINT ( 'NONE',  ( 26.02513003830380001, 10.16544177541623561, -1.882205128205128419 ) ) ;
#32834 = FACE_OUTER_BOUND ( 'NONE', #89866, .T. ) ;
#32835 = CARTESIAN_POINT ( 'NONE',  ( -11.59087122896446864, -9.748251682052439193, -28.39868784718031947 ) ) ;
#32836 = ORIENTED_EDGE ( 'NONE', *, *, #98747, .T. ) ;
#32838 = FACE_OUTER_BOUND ( 'NONE', #385057, .T. ) ;
#32837 =( GEOMETRIC_REPRESENTATION_CONTEXT ( 3 ) GLOBAL_UNCERTAINTY_ASSIGNED_CONTEXT ( ( #46192 ) ) GLOBAL_UNIT_ASSIGNED_CONTEXT ( ( #733176, #494342, #124752 ) ) REPRESENTATION_CONTEXT ( 'NONE', 'WORKASPACE' ) );
#32840 = ORIENTED_EDGE ( 'NONE', *, *, #114629, .F. ) ;
#32839 = SURFACE_STYLE_USAGE ( .BOTH. , #641377 ) ;
#32841 = CARTESIAN_POINT ( 'NONE',  ( 4.772024607089829118, 2.751946349728389141, 14.25026938920001385 ) ) ;
#32842 =( GEOMETRIC_REPRESENTATION_CONTEXT ( 3 ) GLOBAL_UNCERTAINTY_ASSIGNED_CONTEXT ( ( #578159 ) ) GLOBAL_UNIT_ASSIGNED_CONTEXT ( ( #92783, #335575, #649409 ) ) REPRESENTATION_CONTEXT ( 'NONE', 'WORKASPACE' ) );
#32843 = CARTESIAN_POINT ( 'NONE',  ( -11.75371225893125704, -8.684717302584266108, -2.104913506280674529 ) ) ;
#32845 = CARTESIAN_POINT ( 'NONE',  ( -14.25176463854348086, 29.54298846042336280, 4.253634874852677328 ) ) ;
#32844 = PRESENTATION_STYLE_ASSIGNMENT (( #629592 ) ) ;
#32846 = EDGE_CURVE ( 'NONE', #529761, #572570, #335101, .T. ) ;
#32847 = CARTESIAN_POINT ( 'NONE',  ( 10.34897293496939952, -8.295890263930647990, -2.049762630444309952 ) ) ;
#32849 = SURFACE_STYLE_USAGE ( .BOTH. , #383274 ) ;
#32848 = CARTESIAN_POINT ( 'NONE',  ( -13.97001834677343268, 29.64096144654629583, -5.462488769089075547 ) ) ;
#32850 =( NAMED_UNIT ( * ) PLANE_ANGLE_UNIT ( ) SI_UNIT ( $, .RADIAN. ) );
#32852 = CARTESIAN_POINT ( 'NONE',  ( 11.13134314446260298, -8.967058416776515273, -2.927391329572181178 ) ) ;
#32851 = CARTESIAN_POINT ( 'NONE',  ( -10.65005508741339568, 7.871425591818558942, -2.415042991439458664 ) ) ;
#32853 = CARTESIAN_POINT ( 'NONE',  ( 13.98982866379012613, 26.51548346977687487, 5.048843731124372347 ) ) ;
#32856 = DIRECTION ( 'NONE',  ( -1.000000000000000000, -0.000000000000000000, -0.000000000000000000 ) ) ;
#32855 = CARTESIAN_POINT ( 'NONE',  ( -13.91224989992000083, 10.25896329650596428, -4.297759994809810635 ) ) ;
#32854 = CARTESIAN_POINT ( 'NONE',  ( 1.249828508477764920E-14, -12.70000000000000284, 17.00529999999999831 ) ) ;
#32857 = CARTESIAN_POINT ( 'NONE',  ( 11.32208960163609923, -7.839999999999999858, -2.600000000000000089 ) ) ;
#32858 = CARTESIAN_POINT ( 'NONE',  ( -0.5530454677233109795, 1.727515799847819000, -144.4009244972126851 ) ) ;
#32859 = LINE ( 'NONE', #148500, #308073 ) ;
#32860 = EDGE_CURVE ( 'NONE', #102331, #427033, #767280, .T. ) ;
#32862 =( LENGTH_UNIT ( ) NAMED_UNIT ( * ) SI_UNIT ( .MILLI., .METRE. ) );
#32861 = DIRECTION ( 'NONE',  ( 0.000000000000000000, 0.000000000000000000, 1.000000000000000000 ) ) ;
#32863 = EDGE_CURVE ( 'NONE', #409107, #492091, #325242, .T. ) ;
#32864 = ADVANCED_FACE ( 'NONE', ( #207787 ), #405446, .T. ) ;
#32865 = DIRECTION ( 'NONE',  ( 1.000000000000000000, 3.259387222699669870E-16, -0.000000000000000000 ) ) ;
#32866 = CARTESIAN_POINT ( 'NONE',  ( 2.629535743135035908, 36.26278383051365495, 14.63870935909798199 ) ) ;
#32868 = CARTESIAN_POINT ( 'NONE',  ( -10.06604816051770079, -9.353366586897369217, -28.04127615582930133 ) ) ;
#32867 = CARTESIAN_POINT ( 'NONE',  ( -11.93478960163641744, -8.400000000000005684, -3.246632301492379025 ) ) ;
#32869 = CARTESIAN_POINT ( 'NONE',  ( 10.97013990586540011, 8.836339743169705940, -27.34296259588278488 ) ) ;
#32872 = CARTESIAN_POINT ( 'NONE',  ( -14.62118618424387684, 14.62162146984393196, -2.725277525460922945 ) ) ;
#32871 = CARTESIAN_POINT ( 'NONE',  ( 6.697239282661619164, 34.71905720142262908, 26.71189682262767562 ) ) ;
#32870 = CARTESIAN_POINT ( 'NONE',  ( -14.32195660372209289, 27.49819991569428979, -4.458921833062500895 ) ) ;
#32874 = FACE_OUTER_BOUND ( 'NONE', #309322, .T. ) ;
#32873 = CARTESIAN_POINT ( 'NONE',  ( -10.33342647779619305, -8.183738139477439333, -1.981961863313059125 ) ) ;
#32875 = B_SPLINE_CURVE_WITH_KNOTS ( 'NONE', 3,
 ( #177241, #419952, #61731, #535156 ),
 .UNSPECIFIED., .F., .F.,
 ( 4, 4 ),
 ( 0.000000000000000000, 1.000000000000000000 ),
 .UNSPECIFIED. ) ;
#32876 = CARTESIAN_POINT ( 'NONE',  ( 10.39609611433196790, 34.17495184081345627, 27.51813032563059380 ) ) ;
#32878 = VECTOR ( 'NONE', #374322, 1000.000000000000114 ) ;
#32877 = LINE ( 'NONE', #351128, #768025 ) ;
#32879 = COLOUR_RGB ( '',1.000000000000000000, 1.000000000000000000, 1.000000000000000000 ) ;
#32880 = CARTESIAN_POINT ( 'NONE',  ( -11.44318422380160882, -16.77424666084632676, 4.847000379817891336 ) ) ;
#32881 = DIRECTION ( 'NONE',  ( 0.000000000000000000, -1.000000000000000000, 0.000000000000000000 ) ) ;
#32883 = CARTESIAN_POINT ( 'NONE',  ( -11.73963842074679853, -8.680000000000005045, -2.115025773880710336 ) ) ;
#32882 = CARTESIAN_POINT ( 'NONE',  ( 25.85196222872740890, -10.59809676970319714, -4.093442455982567729 ) ) ;
#32884 = CARTESIAN_POINT ( 'NONE',  ( 11.38812397985793723, 7.661834048260637076, -2.697472438752822832 ) ) ;
#32885 = ORIENTED_EDGE ( 'NONE', *, *, #265628, .F. ) ;
#32886 = CARTESIAN_POINT ( 'NONE',  ( 26.03905608924119619, -10.12971660229584536, -3.427233415809966655 ) ) ;
#32887 = CARTESIAN_POINT ( 'NONE',  ( -10.98555767767520308, -10.32178942950050704, -27.35987041458921354 ) ) ;
#32888 = CARTESIAN_POINT ( 'NONE',  ( 2.044570398786980103, 14.44994999999999941, -8.084353610023068626 ) ) ;
#32889 = CARTESIAN_POINT ( 'NONE',  ( 11.03911466982149925, 8.109768920088619382, -2.099269389854769852 ) ) ;
#32891 = ORIENTED_EDGE ( 'NONE', *, *, #523101, .F. ) ;
#32890 = CARTESIAN_POINT ( 'NONE',  ( -10.31960626830299788, -8.821789429500515922, -2.109870414589190446 ) ) ;
#32893 = CARTESIAN_POINT ( 'NONE',  ( -59.47478758374294472, -4.486334377905340176, 0.8386545033584603681 ) ) ;
#32892 = CARTESIAN_POINT ( 'NONE',  ( -10.98133426309271599, 0.000000000000000000, -10.03077398819382360 ) ) ;
#32896 = CARTESIAN_POINT ( 'NONE',  ( 9.320401429384830294, 34.42335671451677825, 26.92558125343213860 ) ) ;
#32895 = CARTESIAN_POINT ( 'NONE',  ( 9.970206268302790775, 8.821789429500528357, -27.35987041458921709 ) ) ;
#32894 = CARTESIAN_POINT ( 'NONE',  ( 8.610000000000148646, -0.1249999999997989941, -27.30000000000000071 ) ) ;
#32897 = CARTESIAN_POINT ( 'NONE',  ( -10.15842647779619412, 8.183738139477465978, -28.46803813668688576 ) ) ;
#32899 = CARTESIAN_POINT ( 'NONE',  ( 11.99796961635262349, 29.74479909247439835, -8.789482490281887550 ) ) ;
#32898 = CARTESIAN_POINT ( 'NONE',  ( 9.958520738507100845, 34.31207390113248579, 26.68903872086677254 ) ) ;
#32900 = PLANE ( 'NONE',  #439353 ) ;
#32901 = SURFACE_STYLE_USAGE ( .BOTH. , #402920 ) ;
#32902 = B_SPLINE_CURVE_WITH_KNOTS ( 'NONE', 1,
 ( #706851, #273663 ),
 .UNSPECIFIED., .F., .F.,
 ( 2, 2 ),
 ( 0.000000000000000000, 1.000000000000000000 ),
 .UNSPECIFIED. ) ;
#32904 = FILL_AREA_STYLE_COLOUR ( '', #364872 ) ;
#32903 =( GEOMETRIC_REPRESENTATION_CONTEXT ( 3 ) GLOBAL_UNCERTAINTY_ASSIGNED_CONTEXT ( ( #169584 ) ) GLOBAL_UNIT_ASSIGNED_CONTEXT ( ( #648425, #35965, #521103 ) ) REPRESENTATION_CONTEXT ( 'NONE', 'WORKASPACE' ) );
#32906 = PRESENTATION_LAYER_ASSIGNMENT (  '', '', ( #376118 ) ) ;
#32905 = CARTESIAN_POINT ( 'NONE',  ( 11.82526351879180027, 7.840000806387029897, -2.600950343531700071 ) ) ;
#32907 = UNCERTAINTY_MEASURE_WITH_UNIT (LENGTH_MEASURE( 1.000000000000000082E-05 ), #159049, 'distance_accuracy_value', 'NONE');
#32908 = STYLED_ITEM ( 'NONE', ( #292529 ), #364426 ) ;
#32912 = ORIENTED_EDGE ( 'NONE', *, *, #638356, .F. ) ;
#32911 = CARTESIAN_POINT ( 'NONE',  ( -13.63696803012942560, 26.24094916656601484, -6.247647936689137538 ) ) ;
#32910 = CARTESIAN_POINT ( 'NONE',  ( -12.55443018545870260, -9.339999999999964331, -28.17331615074622420 ) ) ;
#32909 = CARTESIAN_POINT ( 'NONE',  ( -12.61657438809283960, -8.898321126582672491, -2.986353602750080771 ) ) ;
#32916 = VERTEX_POINT ( 'NONE', #592017 ) ;
#32915 = FILL_AREA_STYLE_COLOUR ( '', #316016 ) ;
#32914 = CARTESIAN_POINT ( 'NONE',  ( -13.43660000000000565, -13.64609970270231720, -2.700599419839631476 ) ) ;
#32913 = DIRECTION ( 'NONE',  ( 0.000000000000000000, 0.000000000000000000, -1.000000000000000000 ) ) ;
#32917 = CARTESIAN_POINT ( 'NONE',  ( -10.37235426826329920, -10.00610201933770149, -27.28923308012189963 ) ) ;
#32919 = EDGE_LOOP ( 'NONE', ( #158878, #42124, #323527, #292229 ) ) ;
#32918 = SURFACE_STYLE_USAGE ( .BOTH. , #275814 ) ;
#32921 = EDGE_CURVE ( 'NONE', #757285, #465712, #532357, .T. ) ;
#32920 = CARTESIAN_POINT ( 'NONE',  ( 12.75000000000002487, 8.598967534727332662, -1.840000000000081792 ) ) ;
#32922 = EDGE_LOOP ( 'NONE', ( #599550, #299642, #295289, #399730, #207713, #670426 ) ) ;
#32924 =( GEOMETRIC_REPRESENTATION_CONTEXT ( 3 ) GLOBAL_UNCERTAINTY_ASSIGNED_CONTEXT ( ( #734717 ) ) GLOBAL_UNIT_ASSIGNED_CONTEXT ( ( #568430, #397567, #206737 ) ) REPRESENTATION_CONTEXT ( 'NONE', 'WORKASPACE' ) );
#32923 = CARTESIAN_POINT ( 'NONE',  ( -5.463513217647117060, -14.45057531323172562, 3.931641571379967282 ) ) ;
#32926 = CARTESIAN_POINT ( 'NONE',  ( 9.882306268302789576, 8.825083957014799196, -2.964559500614960097 ) ) ;
#32925 = CONICAL_SURFACE ( 'NONE', #401627, 3.500000000000003109, 0.7853981633974538301 ) ;
#32928 = EDGE_CURVE ( 'NONE', #562548, #40913, #290095, .T. ) ;
#32927 = CARTESIAN_POINT ( 'NONE',  ( -11.13530922571050219, -9.336189891072107727, -27.52448408183870754 ) ) ;
#32929 = VECTOR ( 'NONE', #301882, 1000.000000000000000 ) ;
#32930 = CARTESIAN_POINT ( 'NONE',  ( -11.35994800315510567, 8.399999999999993250, -1.931703435409141578 ) ) ;
#32931 = ORIENTED_EDGE ( 'NONE', *, *, #177921, .F. ) ;
#32933 = CARTESIAN_POINT ( 'NONE',  ( 12.70161466982150422, -9.321238197802436787, -27.51585171770463489 ) ) ;
#32932 = VECTOR ( 'NONE', #733606, 1000.000000000000000 ) ;
#32935 = VERTEX_POINT ( 'NONE', #779048 ) ;
#32934 = COLOUR_RGB ( '',0.2509803921568627416, 0.2509803921568627416, 0.2509803921568627416 ) ;
#32936 = VERTEX_POINT ( 'NONE', #480576 ) ;
#32937 = VERTEX_POINT ( 'NONE', #723271 ) ;
#32938 = VERTEX_POINT ( 'NONE', #190213 ) ;
#32941 = ADVANCED_FACE ( 'NONE', ( #249975 ), #484451, .F. ) ;
#32940 = AXIS2_PLACEMENT_3D ( 'NONE', #7591, #63454, #425606 ) ;
#32939 = CARTESIAN_POINT ( 'NONE',  ( -12.74623525581079519, 8.120087250138601220, -27.36517689555368094 ) ) ;
#32943 = ORIENTED_EDGE ( 'NONE', *, *, #173805, .T. ) ;
#32942 = FILL_AREA_STYLE_COLOUR ( '', #554441 ) ;
#32944 = CARTESIAN_POINT ( 'NONE',  ( 2.228847651730184953, 35.37129046502448659, -14.83348370688007201 ) ) ;
#32947 = CARTESIAN_POINT ( 'NONE',  ( 11.75183222098555902, -8.791593527227730576, -2.176606489316289306 ) ) ;
#32946 = CARTESIAN_POINT ( 'NONE',  ( 5.333420663283450658, 14.43679951514463156, 2.413529143453422066 ) ) ;
#32945 = VECTOR ( 'NONE', #564419, 1000.000000000000000 ) ;
#32948 = EDGE_CURVE ( 'NONE', #320709, #474626, #391300, .T. ) ;
#32949 = MECHANICAL_DESIGN_GEOMETRIC_PRESENTATION_REPRESENTATION (  '', ( #172756 ), #274537 ) ;
#32950 = CARTESIAN_POINT ( 'NONE',  ( 11.64450694275921272, 8.370582024390257558, -1.854392395676132121 ) ) ;
#32951 = ORIENTED_EDGE ( 'NONE', *, *, #208789, .T. ) ;
#32952 = DIRECTION ( 'NONE',  ( 0.000000000000000000, 0.000000000000000000, 1.000000000000000000 ) ) ;
#32953 = CARTESIAN_POINT ( 'NONE',  ( 14.67430735630715155, 31.66544719044891920, -2.423044491603072004 ) ) ;
#32955 = EDGE_CURVE ( 'NONE', #143789, #141695, #118750, .T. ) ;
#32954 = CARTESIAN_POINT ( 'NONE',  ( -12.17713842074680741, 8.960000000000022169, -27.52668384925382838 ) ) ;
#32956 = ORIENTED_EDGE ( 'NONE', *, *, #702057, .F. ) ;
#32957 = AXIS2_PLACEMENT_3D ( 'NONE', #355143, #303275, #359026 ) ;
#32958 = VECTOR ( 'NONE', #253921, 1000.000000000000114 ) ;
#32959 = DIRECTION ( 'NONE',  ( -0.000000000000000000, -1.000000000000000000, -0.000000000000000000 ) ) ;
#32960 = VECTOR ( 'NONE', #373332, 1000.000000000000000 ) ;
#32962 = DIRECTION ( 'NONE',  ( -0.000000000000000000, -0.000000000000000000, 1.000000000000000000 ) ) ;
#32961 = CARTESIAN_POINT ( 'NONE',  ( 2.125762979015844767, 0.8805198562990381728, -146.7772734374999857 ) ) ;
#32965 = ORIENTED_EDGE ( 'NONE', *, *, #381517, .T. ) ;
#32964 = VECTOR ( 'NONE', #634856, 1000.000000000000000 ) ;
#32963 = FACE_BOUND ( 'NONE', #407535, .T. ) ;
#32967 = CARTESIAN_POINT ( 'NONE',  ( -58.91384835145105114, 1.062329135002247682, 6.600000248730066980E-07 ) ) ;
#32966 = CARTESIAN_POINT ( 'NONE',  ( -14.19707250829384648, 24.61227012987011520, -4.432748717697289287 ) ) ;
#32968 = CARTESIAN_POINT ( 'NONE',  ( 9.783225892376879784, 7.867829295262083633, -28.03621541275622420 ) ) ;
#32970 = CARTESIAN_POINT ( 'NONE',  ( 14.35686587445727369, 26.57522390757910813, 3.884141358054533200 ) ) ;
#32969 = PRESENTATION_LAYER_ASSIGNMENT (  '', '', ( #325673 ) ) ;
#32971 =( NAMED_UNIT ( * ) SI_UNIT ( $, .STERADIAN. ) SOLID_ANGLE_UNIT ( ) );
#32972 = CARTESIAN_POINT ( 'NONE',  ( 10.32020626830279930, -7.978210570499468801, -2.109870414589213539 ) ) ;
#32973 = CARTESIAN_POINT ( 'NONE',  ( -10.10009314446290496, 8.827105796617205513, -3.096307333425659447 ) ) ;
#32975 = STYLED_ITEM ( 'NONE', ( #592765 ), #95679 ) ;
#32974 = DIRECTION ( 'NONE',  ( -0.000000000000000000, -0.000000000000000000, 1.000000000000000000 ) ) ;
#32978 = CARTESIAN_POINT ( 'NONE',  ( 13.34663607529013341, 27.49675717505067496, 6.846230211776390462 ) ) ;
#32977 = CARTESIAN_POINT ( 'NONE',  ( 21.29425651821738441, 22.40124485285531009, 26.86721276467359587 ) ) ;
#32976 = STYLED_ITEM ( 'NONE', ( #649196 ), #741691 ) ;
#32980 = ORIENTED_EDGE ( 'NONE', *, *, #720934, .T. ) ;
#32979 = CARTESIAN_POINT ( 'NONE',  ( 14.49788348146506323, 24.28239999999998489, -3.848554866162400501 ) ) ;
#32982 = CARTESIAN_POINT ( 'NONE',  ( -13.46200000000000685, -13.74397267415452006, 2.113932501685252596 ) ) ;
#32981 = CARTESIAN_POINT ( 'NONE',  ( -14.15347406091578364, 25.75461620763931592, -4.967814018153789313 ) ) ;
#32984 = FACE_OUTER_BOUND ( 'NONE', #451024, .T. ) ;
#32983 = PRESENTATION_LAYER_ASSIGNMENT (  '', '', ( #147878 ) ) ;
#32985 = CARTESIAN_POINT ( 'NONE',  ( 1.316346403569385481, -14.22399999999998599, 4.578793880464113286 ) ) ;
#32987 = CARTESIAN_POINT ( 'NONE',  ( 26.92583116474284921, -7.459439724820064122, -2.704206678799023322 ) ) ;
#32986 = CARTESIAN_POINT ( 'NONE',  ( 11.30213842074650010, 8.960547874706806581, -2.922365341646709691 ) ) ;
#32988 = DIRECTION ( 'NONE',  ( -1.000000000000000000, 3.451266460341925948E-30, 3.647855007627620919E-15 ) ) ;
#32990 = DIRECTION ( 'NONE',  ( -0.9819208045834948440, -0.1892921908745901771, 1.199585563228472808E-16 ) ) ;
#32989 = CARTESIAN_POINT ( 'NONE',  ( 16.41007792721519110, 18.91300000000000026, -0.4829215189873395375 ) ) ;
#32991 = STYLED_ITEM ( 'NONE', ( #390905 ), #71945 ) ;
#32992 = CARTESIAN_POINT ( 'NONE',  ( -13.20422471466553205, 29.76305874203498547, 6.845042541433728367 ) ) ;
#32993 = CARTESIAN_POINT ( 'NONE',  ( 12.96388990586545908, 8.690510052266169794, -3.101211916273705071 ) ) ;
#32996 = EDGE_CURVE ( 'NONE', #397939, #116798, #117322, .T. ) ;
#32995 = CARTESIAN_POINT ( 'NONE',  ( -14.89964883374712734, 14.86364870168710617, -1.732192888002133335 ) ) ;
#32994 = CARTESIAN_POINT ( 'NONE',  ( 12.77109179497165314, 8.956875283452754744, -2.996211398274615245 ) ) ;
#32997 = CARTESIAN_POINT ( 'NONE',  ( -3.613917631279247811, 14.45419715215977874, 1.749140190436627718 ) ) ;
#32998 = CIRCLE ( 'NONE', #338168, 6.750000000000038192 ) ;
#32999 = PRESENTATION_STYLE_ASSIGNMENT (( #323845 ) ) ;
#33000 = DIRECTION ( 'NONE',  ( -5.828419074062646602E-17, -0.4806965083263595728, 0.8768870319960525572 ) ) ;
#33003 = CARTESIAN_POINT ( 'NONE',  ( 20.63750000000001705, -26.98749999999999716, -31.75000000000000000 ) ) ;
#33002 = CARTESIAN_POINT ( 'NONE',  ( 4.317999999999814875, 60.86883655000000459, -50.29200000000017212 ) ) ;
#33001 = AXIS2_PLACEMENT_3D ( 'NONE', #346129, #286391, #91550 ) ;
#33005 =( NAMED_UNIT ( * ) SI_UNIT ( $, .STERADIAN. ) SOLID_ANGLE_UNIT ( ) );
#33004 = LINE ( 'NONE', #585660, #369968 ) ;
#33008 = LINE ( 'NONE', #689566, #19810 ) ;
#33007 = COLOUR_RGB ( '',0.8980392156862745390, 0.9176470588235293713, 0.9294117647058823817 ) ;
#33006 = B_SPLINE_CURVE_WITH_KNOTS ( 'NONE', 3,
 ( #412500, #722423, #654993, #54260 ),
 .UNSPECIFIED., .F., .F.,
 ( 4, 4 ),
 ( 0.000000000000000000, 1.000000000000000000 ),
 .UNSPECIFIED. ) ;
#33009 = CARTESIAN_POINT ( 'NONE',  ( -4.829835376706926198, 18.91300000000000026, 0.4245963698302247513 ) ) ;
#33010 = DIRECTION ( 'NONE',  ( -0.000000000000000000, -0.000000000000000000, -1.000000000000000000 ) ) ;
#33012 = CARTESIAN_POINT ( 'NONE',  ( 10.43667293496940296, -10.53535938686229834, -27.72978443171023599 ) ) ;
#33011 = PRESENTATION_LAYER_ASSIGNMENT (  '', '', ( #376218 ) ) ;
#33014 = CARTESIAN_POINT ( 'NONE',  ( 14.89311139527880279, 26.74888936587728239, 1.787524758746325437 ) ) ;
#33013 = CARTESIAN_POINT ( 'NONE',  ( 12.60248349969304016, 9.157322138789183441, -27.81330842269046499 ) ) ;
#33015 = ORIENTED_EDGE ( 'NONE', *, *, #711150, .F. ) ;
#33016 = CARTESIAN_POINT ( 'NONE',  ( -9.865805513601531018, -15.48375333915367058, 9.585429244634285695 ) ) ;
#33017 = VECTOR ( 'NONE', #667422, 1000.000000000000000 ) ;
#33018 = MECHANICAL_DESIGN_GEOMETRIC_PRESENTATION_REPRESENTATION (  '', ( #96615 ), #744499 ) ;
#33019 =( GEOMETRIC_REPRESENTATION_CONTEXT ( 3 ) GLOBAL_UNCERTAINTY_ASSIGNED_CONTEXT ( ( #274095 ) ) GLOBAL_UNIT_ASSIGNED_CONTEXT ( ( #539519, #531689, #58331 ) ) REPRESENTATION_CONTEXT ( 'NONE', 'WORKASPACE' ) );
#33021 = STYLED_ITEM ( 'NONE', ( #179972 ), #278960 ) ;
#33020 =( NAMED_UNIT ( * ) SI_UNIT ( $, .STERADIAN. ) SOLID_ANGLE_UNIT ( ) );
#33023 = ORIENTED_EDGE ( 'NONE', *, *, #626622, .F. ) ;
#33022 = CARTESIAN_POINT ( 'NONE',  ( -10.61167293496970565, -10.53535938686229834, -27.97021556828983435 ) ) ;
#33024 = CARTESIAN_POINT ( 'NONE',  ( 14.56432833056294385, 31.63014455397603086, 3.588946268772510884 ) ) ;
#33025 = VERTEX_POINT ( 'NONE', #361529 ) ;
#33026 = LINE ( 'NONE', #760932, #82120 ) ;
#33027 = ADVANCED_FACE ( 'NONE', ( #357636, #301865 ), #555853, .T. ) ;
#33028 = CARTESIAN_POINT ( 'NONE',  ( 12.11931471097829593, 18.42999880400288504, -8.838676992493414986 ) ) ;
#33030 = VECTOR ( 'NONE', #448738, 1000.000000000000000 ) ;
#33029 = CARTESIAN_POINT ( 'NONE',  ( -14.75431150688629245, 25.94997750430646377, -1.875212304221660853 ) ) ;
#33032 = DIRECTION ( 'NONE',  ( 0.000000000000000000, 1.000000000000000000, 0.000000000000000000 ) ) ;
#33031 = CARTESIAN_POINT ( 'NONE',  ( -10.68739255904380769, -8.824659186055891169, -2.106535687608508400 ) ) ;
#33033 = FACE_OUTER_BOUND ( 'NONE', #705997, .T. ) ;
#33035 = UNCERTAINTY_MEASURE_WITH_UNIT (LENGTH_MEASURE( 1.000000000000000082E-05 ), #458018, 'distance_accuracy_value', 'NONE');
#33034 = CARTESIAN_POINT ( 'NONE',  ( -14.87090198242488981, 25.67365920978607363, -0.2498064484086294501 ) ) ;
#33036 = ORIENTED_EDGE ( 'NONE', *, *, #421331, .T. ) ;
#33037 = VERTEX_POINT ( 'NONE', #671449 ) ;
#33038 = CARTESIAN_POINT ( 'NONE',  ( -6.573485264598286193, 0.02540000000000694133, -10.45332815054931253 ) ) ;
#33039 = CARTESIAN_POINT ( 'NONE',  ( -12.27860426826329920, -9.614641814145260312, -28.34425487625600226 ) ) ;
#33041 = ADVANCED_FACE ( 'NONE', ( #297940 ), #180370, .F. ) ;
#33040 =( LENGTH_UNIT ( ) NAMED_UNIT ( * ) SI_UNIT ( .MILLI., .METRE. ) );
#33043 = ORIENTED_EDGE ( 'NONE', *, *, #153515, .T. ) ;
#33042 = DIRECTION ( 'NONE',  ( -0.4999999999999998890, 0.000000000000000000, 0.8660254037844387076 ) ) ;
#33047 = ORIENTED_EDGE ( 'NONE', *, *, #199457, .F. ) ;
#33046 = CARTESIAN_POINT ( 'NONE',  ( 4.389291364673938212, -17.09686999126947171, -14.27168085490781557 ) ) ;
#33045 = PRESENTATION_STYLE_ASSIGNMENT (( #593515 ) ) ;
#33044 = CARTESIAN_POINT ( 'NONE',  ( 5.885424613603887245, 36.25815984948875581, -13.65898627708459934 ) ) ;
#33048 = EDGE_CURVE ( 'NONE', #375763, #197367, #138421, .T. ) ;
#33049 = CARTESIAN_POINT ( 'NONE',  ( -139.6999999999999886, 12.70000000000000107, -139.6999999999999886 ) ) ;
#33050 = CARTESIAN_POINT ( 'NONE',  ( -59.48990224092700885, 1.022029368252997505, 7.578403015510000174 ) ) ;
#33052 = CARTESIAN_POINT ( 'NONE',  ( 2.128565901447798669, 35.56075353297775621, 14.71989593044711775 ) ) ;
#33051 = CARTESIAN_POINT ( 'NONE',  ( 21.34191933516691009, 22.28256410561525414, 27.25920137008770539 ) ) ;
#33054 = ORIENTED_EDGE ( 'NONE', *, *, #390602, .T. ) ;
#33053 = LINE ( 'NONE', #339522, #559127 ) ;
#33056 =( NAMED_UNIT ( * ) SI_UNIT ( $, .STERADIAN. ) SOLID_ANGLE_UNIT ( ) );
#33055 = CARTESIAN_POINT ( 'NONE',  ( -11.08688149385100452, -9.242933246839788453, -27.72567720762638288 ) ) ;
#33058 = CARTESIAN_POINT ( 'NONE',  ( -1.919320656460694568E-16, -1.567244251809542188, -149.0344999999999231 ) ) ;
#33057 = PRESENTATION_LAYER_ASSIGNMENT (  '', '', ( #376257 ) ) ;
#33059 = ORIENTED_EDGE ( 'NONE', *, *, #703209, .F. ) ;
#33063 = ORIENTED_EDGE ( 'NONE', *, *, #288862, .T. ) ;
#33062 = B_SPLINE_CURVE_WITH_KNOTS ( 'NONE', 3,
 ( #632427, #338190, #759643, #210874 ),
 .UNSPECIFIED., .F., .F.,
 ( 4, 4 ),
 ( 0.000000000000000000, 1.000000000000000000 ),
 .UNSPECIFIED. ) ;
#33061 = AXIS2_PLACEMENT_3D ( 'NONE', #582469, #463197, #220751 ) ;
#33060 = CIRCLE ( 'NONE', #744539, 13.08100000000000129 ) ;
#33064 = CARTESIAN_POINT ( 'NONE',  ( 0.6507609964265256286, 14.36442790908439449, -0.02540000000000008570 ) ) ;
#33065 = DIRECTION ( 'NONE',  ( -3.206823945838840364E-15, -1.000000000000000000, -1.500628724594344967E-15 ) ) ;
#33067 = ORIENTED_EDGE ( 'NONE', *, *, #49661, .T. ) ;
#33066 = PRESENTATION_LAYER_ASSIGNMENT (  '', '', ( #528672 ) ) ;
#33068 = ORIENTED_EDGE ( 'NONE', *, *, #424049, .F. ) ;
#33069 = EDGE_LOOP ( 'NONE', ( #281699, #782139, #674660, #264300, #680022, #87947 ) ) ;
#33070 = EDGE_LOOP ( 'NONE', ( #703126, #206354, #40900, #673523 ) ) ;
#33071 = ORIENTED_EDGE ( 'NONE', *, *, #429212, .F. ) ;
#33074 = CARTESIAN_POINT ( 'NONE',  ( -12.86193760159659938, 8.685358185854690660, -2.105745123743940184 ) ) ;
#33073 = CARTESIAN_POINT ( 'NONE',  ( 38.15132679663775406, 37.23294405990259293, -33.88916996235808909 ) ) ;
#33072 = CARTESIAN_POINT ( 'NONE',  ( -114.2999999999999829, 11.75269999999999904, -88.90000000000000568 ) ) ;
#33076 = DIRECTION ( 'NONE',  ( -1.000000000000000000, -2.891205793294679017E-15, 0.000000000000000000 ) ) ;
#33075 = CARTESIAN_POINT ( 'NONE',  ( -10.95161466982169962, -8.978761802197530173, -2.265851717704582047 ) ) ;
#33077 = DIRECTION ( 'NONE',  ( 0.000000000000000000, -1.000000000000000000, 0.000000000000000000 ) ) ;
#33078 = CARTESIAN_POINT ( 'NONE',  ( -11.63732327416239976, 8.114412000812349035, -3.094652924624905044 ) ) ;
#33079 = CARTESIAN_POINT ( 'NONE',  ( 14.95212644158011628, -10.41399999999999082, -11.18041887073112584 ) ) ;
#33082 = UNCERTAINTY_MEASURE_WITH_UNIT (LENGTH_MEASURE( 1.000000000000000082E-05 ), #526893, 'distance_accuracy_value', 'NONE');
#33081 = CARTESIAN_POINT ( 'NONE',  ( -12.84851880464561269, 25.03728961828992183, 7.491441355219032872 ) ) ;
#33080 = AXIS2_PLACEMENT_3D ( 'NONE', #297417, #726662, #539692 ) ;
#33083 = DIRECTION ( 'NONE',  ( 0.000000000000000000, 0.000000000000000000, 1.000000000000000000 ) ) ;
#33084 = DIRECTION ( 'NONE',  ( 0.000000000000000000, -0.9902680687415702510, 0.1391731009600658264 ) ) ;
#33086 = EDGE_CURVE ( 'NONE', #172130, #709854, #205898, .T. ) ;
#33085 = DIRECTION ( 'NONE',  ( 0.000000000000000000, 1.000000000000000000, 0.000000000000000000 ) ) ;
#33088 =( LENGTH_UNIT ( ) NAMED_UNIT ( * ) SI_UNIT ( .MILLI., .METRE. ) );
#33087 = CARTESIAN_POINT ( 'NONE',  ( -11.30416666666680214, 9.300000000000023803, -28.36961524227069376 ) ) ;
#33089 = ORIENTED_EDGE ( 'NONE', *, *, #115365, .T. ) ;
#33090 = UNCERTAINTY_MEASURE_WITH_UNIT (LENGTH_MEASURE( 1.000000000000000082E-05 ), #111917, 'distance_accuracy_value', 'NONE');
#33091 = CARTESIAN_POINT ( 'NONE',  ( 11.24826895765080970, -9.770598183750152543, -28.41000000000367010 ) ) ;
#33092 = CARTESIAN_POINT ( 'NONE',  ( -11.41259314446290318, -7.970185241168826096, -2.230115530025909010 ) ) ;
#33093 = CARTESIAN_POINT ( 'NONE',  ( 11.33640934650260057, 7.550505415422730238, -28.14725233518660019 ) ) ;
#33094 = CARTESIAN_POINT ( 'NONE',  ( -58.15127950000003665, -0.4027574440478219331, -1.349999339999975456 ) ) ;
#33095 = CARTESIAN_POINT ( 'NONE',  ( 2.668266598125817790, 36.17328394495830679, -14.63169451211027194 ) ) ;
#33096 =( LENGTH_UNIT ( ) NAMED_UNIT ( * ) SI_UNIT ( .MILLI., .METRE. ) );
#33097 = CARTESIAN_POINT ( 'NONE',  ( 11.53238691088352752, -8.963138269430316996, -2.718402861412533955 ) ) ;
#33098 = CARTESIAN_POINT ( 'NONE',  ( 13.15000000000000036, -7.500000000000000000, -2.835619449019234573 ) ) ;
#33100 = FILL_AREA_STYLE ('',( #577903 ) ) ;
#33099 = CARTESIAN_POINT ( 'NONE',  ( -12.19668960163639859, -7.839999999999999858, -2.600000000000000089 ) ) ;
#33102 = CARTESIAN_POINT ( 'NONE',  ( 2.500000000000000000, 1.178949249685212974, -2.042000000000000703 ) ) ;
#33101 = CARTESIAN_POINT ( 'NONE',  ( 12.34292293496941539, -7.839999999999976765, -2.923316150746200659 ) ) ;
#33103 = EDGE_CURVE ( 'NONE', #658762, #688472, #74694, .T. ) ;
#33104 =( NAMED_UNIT ( * ) PLANE_ANGLE_UNIT ( ) SI_UNIT ( $, .RADIAN. ) );
#33105 = EDGE_LOOP ( 'NONE', ( #433659, #337759, #594610, #71992 ) ) ;
#33106 = DIRECTION ( 'NONE',  ( 1.000000000000000000, 0.000000000000000000, 0.000000000000000000 ) ) ;
#33109 = CARTESIAN_POINT ( 'NONE',  ( 13.15081768034822041, 26.84422621318311997, 7.214999902623835837 ) ) ;
#33108 = CARTESIAN_POINT ( 'NONE',  ( -11.53874701667127844, -9.361391236214320344, -28.03848060327809932 ) ) ;
#33107 = LINE ( 'NONE', #585763, #298634 ) ;
#33110 = CARTESIAN_POINT ( 'NONE',  ( -4.937923904220779647, 18.91300000000278558, -0.2163948051948031415 ) ) ;
#33111 = APPLICATION_CONTEXT ( 'automotive_design' ) ;
#33112 = CARTESIAN_POINT ( 'NONE',  ( 6.467498113777089053, 19.60780012936089989, 27.68219978780922474 ) ) ;
#33113 = CARTESIAN_POINT ( 'NONE',  ( -11.04877293496970125, -10.00410973606929943, -27.29976263044429885 ) ) ;
#33114 = DIRECTION ( 'NONE',  ( 0.000000000000000000, -0.8768870319960520021, -0.4806965083263605720 ) ) ;
#33115 = COLOUR_RGB ( '',1.000000000000000000, 1.000000000000000000, 1.000000000000000000 ) ;
#33116 = CARTESIAN_POINT ( 'NONE',  ( -14.73870106671043168, 26.55992130681816832, 2.787595893623866949 ) ) ;
#33117 = CARTESIAN_POINT ( 'NONE',  ( -58.40127950000003665, -7.468800024047817843, 1.179881420466025288 ) ) ;
#33118 = CARTESIAN_POINT ( 'NONE',  ( -58.20127930000000305, -3.346444920000005485, -7.473830619999999314 ) ) ;
#33120 = EDGE_CURVE ( 'NONE', #116833, #591889, #392771, .T. ) ;
#33119 =( GEOMETRIC_REPRESENTATION_CONTEXT ( 3 ) GLOBAL_UNCERTAINTY_ASSIGNED_CONTEXT ( ( #468725 ) ) GLOBAL_UNIT_ASSIGNED_CONTEXT ( ( #429694, #672199, #556608 ) ) REPRESENTATION_CONTEXT ( 'NONE', 'WORKASPACE' ) );
#33122 = CARTESIAN_POINT ( 'NONE',  ( 12.50000000000000000, 24.99999999999998934, 25.00000000000000000 ) ) ;
#33121 =( NAMED_UNIT ( * ) PLANE_ANGLE_UNIT ( ) SI_UNIT ( $, .RADIAN. ) );
#33123 = EDGE_CURVE ( 'NONE', #35213, #721360, #561680, .T. ) ;
#33124 = COLOUR_RGB ( '',0.2509803921568627416, 0.2509803921568627416, 0.2509803921568627416 ) ;
#33125 = CARTESIAN_POINT ( 'NONE',  ( 14.20000000000000107, 5.921759190233109038, -27.52087618012980386 ) ) ;
#33127 = ORIENTED_EDGE ( 'NONE', *, *, #358739, .T. ) ;
#33126 = EDGE_LOOP ( 'NONE', ( #10691, #58650, #448757, #12774 ) ) ;
#33128 = CARTESIAN_POINT ( 'NONE',  ( 4.717483965235906851, 19.04745999999999739, -14.63519884026857731 ) ) ;
#33130 = CARTESIAN_POINT ( 'NONE',  ( 12.43572123902755955, 8.829722134831129665, -27.47442568808774865 ) ) ;
#33129 = SURFACE_STYLE_USAGE ( .BOTH. , #753175 ) ;
#33131 = STYLED_ITEM ( 'NONE', ( #218573 ), #544137 ) ;
#33132 = EDGE_LOOP ( 'NONE', ( #109264, #101291, #562654, #464444 ) ) ;
#33133 = CARTESIAN_POINT ( 'NONE',  ( 0.000000000000000000, 1.423500958067742444E-31, 143.7640000000000100 ) ) ;
#33134 = UNCERTAINTY_MEASURE_WITH_UNIT (LENGTH_MEASURE( 1.000000000000000082E-05 ), #21989, 'distance_accuracy_value', 'NONE');
#33135 = DIRECTION ( 'NONE',  ( 1.000000000000000000, 3.944304526105059903E-31, 0.000000000000000000 ) ) ;
#33137 = CARTESIAN_POINT ( 'NONE',  ( -12.40000000000000036, 7.989292017581068883, -27.46258166984688032 ) ) ;
#33136 = CARTESIAN_POINT ( 'NONE',  ( 10.69897293496950041, 8.503175810216109909, -2.049586744176480124 ) ) ;
#33138 = CARTESIAN_POINT ( 'NONE',  ( 8.649460205348988850, 4.678803513680829695, 27.32124108245378835 ) ) ;
#33139 = ORIENTED_EDGE ( 'NONE', *, *, #219523, .F. ) ;
#33141 = EDGE_CURVE ( 'NONE', #43772, #354995, #265651, .T. ) ;
#33140 =( NAMED_UNIT ( * ) PLANE_ANGLE_UNIT ( ) SI_UNIT ( $, .RADIAN. ) );
#33143 = LINE ( 'NONE', #761040, #786726 ) ;
#33142 = CARTESIAN_POINT ( 'NONE',  ( 10.76619800315479836, 7.854041830516029776, -2.792080454124429956 ) ) ;
#33144 = CARTESIAN_POINT ( 'NONE',  ( 12.46987481356744532, -7.823076851306710822, -2.349056679120292479 ) ) ;
#33145 = CARTESIAN_POINT ( 'NONE',  ( 1.542174494274395791, 35.89538075525547356, 14.92051273733439132 ) ) ;
#33147 = CARTESIAN_POINT ( 'NONE',  ( -13.43660000000000565, 14.16341012251786680, -0.2079187516790336476 ) ) ;
#33146 = FILL_AREA_STYLE ('',( #749298 ) ) ;
#33148 = ORIENTED_EDGE ( 'NONE', *, *, #494786, .T. ) ;
#33149 = DIRECTION ( 'NONE',  ( 0.000000000000000000, 0.000000000000000000, -1.000000000000000000 ) ) ;
#33150 = ADVANCED_FACE ( 'NONE', ( #377187 ), #448458, .T. ) ;
#33152 = CARTESIAN_POINT ( 'NONE',  ( 12.02208960163610030, 8.959999193612960156, -2.599049656468289893 ) ) ;
#33151 = CARTESIAN_POINT ( 'NONE',  ( 12.80183349671013282, 18.41385534819795922, 7.817568495168014664 ) ) ;
#33153 = VECTOR ( 'NONE', #163910, 1000.000000000000000 ) ;
#33155 = EDGE_CURVE ( 'NONE', #703438, #42930, #569841, .T. ) ;
#33154 = ORIENTED_EDGE ( 'NONE', *, *, #559910, .F. ) ;
#33156 = MECHANICAL_DESIGN_GEOMETRIC_PRESENTATION_REPRESENTATION (  '', ( #503219 ), #312862 ) ;
#33157 = CARTESIAN_POINT ( 'NONE',  ( -12.03078133648840087, -8.689380901098759935, -2.098777576556880131 ) ) ;
#33160 = CARTESIAN_POINT ( 'NONE',  ( -11.94114238421115815, 8.549008713551845773, -28.39940009121364284 ) ) ;
#33159 = LINE ( 'NONE', #164373, #320917 ) ;
#33158 =( NAMED_UNIT ( * ) SI_UNIT ( $, .STERADIAN. ) SOLID_ANGLE_UNIT ( ) );
#33161 =( NAMED_UNIT ( * ) SI_UNIT ( $, .STERADIAN. ) SOLID_ANGLE_UNIT ( ) );
#33163 = UNCERTAINTY_MEASURE_WITH_UNIT (LENGTH_MEASURE( 1.000000000000000082E-05 ), #2557, 'distance_accuracy_value', 'NONE');
#33162 = SURFACE_SIDE_STYLE ('',( #331829 ) ) ;
#33164 = CARTESIAN_POINT ( 'NONE',  ( 10.61167293496940545, -9.264640613137610003, -27.97021556828983435 ) ) ;
#33165 = CARTESIAN_POINT ( 'NONE',  ( -8.088827548998867911, 19.04746000000000095, -11.71416436357694479 ) ) ;
#33166 = CARTESIAN_POINT ( 'NONE',  ( 14.00000000000000000, 5.542932005923630001, -0.2999999999999999889 ) ) ;
#33168 = DIRECTION ( 'NONE',  ( 3.261799668668150288E-15, 1.000000000000000000, -0.000000000000000000 ) ) ;
#33167 = COLOUR_RGB ( '',0.7529411764705882248, 0.7529411764705882248, 0.7529411764705882248 ) ;
#33169 = STYLED_ITEM ( 'NONE', ( #157 ), #553018 ) ;
#33170 = UNCERTAINTY_MEASURE_WITH_UNIT (LENGTH_MEASURE( 1.000000000000000082E-05 ), #565969, 'distance_accuracy_value', 'NONE');
#33172 = ORIENTED_EDGE ( 'NONE', *, *, #286512, .F. ) ;
#33171 = CARTESIAN_POINT ( 'NONE',  ( -10.41604816051770044, -7.853366586897399415, -2.791276155829269801 ) ) ;
#33173 = VERTEX_POINT ( 'NONE', #134516 ) ;
#33174 = CARTESIAN_POINT ( 'NONE',  ( -10.00043294996758725, 18.91300000000000381, -0.4926657083464396347 ) ) ;
#33175 = CARTESIAN_POINT ( 'NONE',  ( 5.621880679276745063, -16.77424666084630900, -10.66830392434274977 ) ) ;
#33176 = ADVANCED_FACE ( 'NONE', ( #444526 ), #456207, .T. ) ;
#33177 = EDGE_CURVE ( 'NONE', #200980, #690223, #217643, .T. ) ;
#33178 =( NAMED_UNIT ( * ) SI_UNIT ( $, .STERADIAN. ) SOLID_ANGLE_UNIT ( ) );
#33179 = CARTESIAN_POINT ( 'NONE',  ( -85.91428729999995539, 90.13672269368962020, 6.400000001092528201 ) ) ;
#33180 = LINE ( 'NONE', #343578, #749512 ) ;
#33181 = CARTESIAN_POINT ( 'NONE',  ( 5.539403711907746164, 14.43072500592153951, 2.645505291668749148 ) ) ;
#33182 = EDGE_LOOP ( 'NONE', ( #408397, #532051, #580092, #141352 ) ) ;
#33183 = CARTESIAN_POINT ( 'NONE',  ( 14.34999999999999964, -8.152888590424154813, -2.411832307747332926 ) ) ;
#33187 = CARTESIAN_POINT ( 'NONE',  ( 4.385518987341766817, 19.04745999999999739, -12.70000000000000284 ) ) ;
#33186 = CARTESIAN_POINT ( 'NONE',  ( 5.729215981508260391, 0.02540000000000000244, 9.890449135243006396 ) ) ;
#33185 = CARTESIAN_POINT ( 'NONE',  ( 12.58744864579934131, -10.42573564235688188, -27.49563862995056596 ) ) ;
#33184 = CARTESIAN_POINT ( 'NONE',  ( 10.08167827481354628, 14.43644399154414160, 2.427106041999731900 ) ) ;
#33188 = VERTEX_POINT ( 'NONE', #400621 ) ;
#33189 = DIRECTION ( 'NONE',  ( 0.9963984707624901072, 0.000000000000000000, 0.08479438343529208111 ) ) ;
#33190 = LINE ( 'NONE', #761087, #116161 ) ;
#33193 = VERTEX_POINT ( 'NONE', #643066 ) ;
#33192 = SURFACE_STYLE_USAGE ( .BOTH. , #403185 ) ;
#33191 = VECTOR ( 'NONE', #381391, 1000.000000000000000 ) ;
#33194 = EDGE_LOOP ( 'NONE', ( #196351, #289221, #410347, #101777 ) ) ;
#33195 = CARTESIAN_POINT ( 'NONE',  ( -10.27036466982169749, -10.33592073279560886, -27.34344949613802811 ) ) ;
#33196 = ADVANCED_FACE ( 'NONE', ( #30621 ), #273493, .T. ) ;
#33198 = EDGE_CURVE ( 'NONE', #111429, #115086, #124949, .T. ) ;
#33197 = ORIENTED_EDGE ( 'NONE', *, *, #394341, .F. ) ;
#33199 = CARTESIAN_POINT ( 'NONE',  ( 12.74049477076851922, -9.582728339760180347, -28.39953063533694788 ) ) ;
#33200 = CARTESIAN_POINT ( 'NONE',  ( 12.51772293496938993, -10.45999999999999908, -27.52668384925377865 ) ) ;
#33203 = CARTESIAN_POINT ( 'NONE',  ( 10.97509314446259943, 8.826262927194630237, -2.102968564761140691 ) ) ;
#33202 = DIRECTION ( 'NONE',  ( 0.000000000000000000, 0.000000000000000000, -1.000000000000000000 ) ) ;
#33201 = CARTESIAN_POINT ( 'NONE',  ( -106.4733033445454424, 5.516484394674976421, 152.3999999999999488 ) ) ;
#33204 = CARTESIAN_POINT ( 'NONE',  ( 14.19635717803188513, 28.80208055654382449, -6.370099493638933019 ) ) ;
#33205 = CARTESIAN_POINT ( 'NONE',  ( -8.640981514628567339, 19.23818178402559198, 27.24299371324604735 ) ) ;
#33206 = CARTESIAN_POINT ( 'NONE',  ( -13.36140249079703857, 30.02990223631944033, 6.817105444528444025 ) ) ;
#33207 = UNCERTAINTY_MEASURE_WITH_UNIT (LENGTH_MEASURE( 1.000000000000000082E-05 ), #441490, 'distance_accuracy_value', 'NONE');
#33209 = VERTEX_POINT ( 'NONE', #706687 ) ;
#33208 = FACE_OUTER_BOUND ( 'NONE', #470189, .T. ) ;
#33210 = CARTESIAN_POINT ( 'NONE',  ( -12.93472323919904632, 8.400000000000027001, -28.51893893640846755 ) ) ;
#33212 = STYLED_ITEM ( 'NONE', ( #440680 ), #59240 ) ;
#33211 = SURFACE_STYLE_USAGE ( .BOTH. , #96801 ) ;
#33214 = DIRECTION ( 'NONE',  ( -1.000000000000000000, 0.000000000000000000, 0.000000000000000000 ) ) ;
#33213 = CARTESIAN_POINT ( 'NONE',  ( 88.90000000000000568, 12.70000000000000107, -38.09999999999999432 ) ) ;
#33215 = CARTESIAN_POINT ( 'NONE',  ( -10.32847323919900440, -8.179062598950432417, -1.968599995675690995 ) ) ;
#33217 = EDGE_CURVE ( 'NONE', #209473, #253655, #165731, .T. ) ;
#33216 = CARTESIAN_POINT ( 'NONE',  ( -13.05000000000000071, 12.92999999999999972, 57.00000000000000000 ) ) ;
#33218 = CARTESIAN_POINT ( 'NONE',  ( -14.80460147962691231, 25.25699022765678947, -1.424747775240459591 ) ) ;
#33220 = CARTESIAN_POINT ( 'NONE',  ( -14.22062068880156893, -16.19799434771524815, 15.93280339048625294 ) ) ;
#33219 = CARTESIAN_POINT ( 'NONE',  ( 2.218541307734935408, 14.27431863484227392, -0.02540000000000025918 ) ) ;
#33222 = CARTESIAN_POINT ( 'NONE',  ( -15.21375836563009187, 0.2540000000000007807, -0.8939554755245443518 ) ) ;
#33221 = CARTESIAN_POINT ( 'NONE',  ( -58.58924723622700981, -7.466042580000005202, 0.5798807604660002335 ) ) ;
#33224 = ADVANCED_FACE ( 'NONE', ( #587167 ), #142934, .T. ) ;
#33223 = CARTESIAN_POINT ( 'NONE',  ( 5.908355005896799739, 36.35311798866730015, 13.78736246707223678 ) ) ;
#33225 =( NAMED_UNIT ( * ) PLANE_ANGLE_UNIT ( ) SI_UNIT ( $, .RADIAN. ) );
#33226 = CARTESIAN_POINT ( 'NONE',  ( -111.0470433999076505, 5.220489653241475736, 152.3999999999999488 ) ) ;
#33227 = MANIFOLD_SOLID_BREP ( 'NONE', #90701 ) ;
#33228 = CARTESIAN_POINT ( 'NONE',  ( 10.27021482718409828, 8.836200073045029413, -27.34312489596790741 ) ) ;
#33230 = B_SPLINE_CURVE_WITH_KNOTS ( 'NONE', 3,
 ( #547673, #245702, #488032, #66498 ),
 .UNSPECIFIED., .F., .F.,
 ( 4, 4 ),
 ( 0.000000000000000000, 1.000000000000000000 ),
 .UNSPECIFIED. ) ;
#33229 = CYLINDRICAL_SURFACE ( 'NONE', #767275, 3.000000000000006217 ) ;
#33231 = CARTESIAN_POINT ( 'NONE',  ( -11.87605626830299599, 8.959999999999997300, -2.923316150746160691 ) ) ;
#33232 = DIRECTION ( 'NONE',  ( 7.310455096165886638E-17, 1.000000000000000000, 2.775557561561324106E-17 ) ) ;
#33235 =( GEOMETRIC_REPRESENTATION_CONTEXT ( 3 ) GLOBAL_UNCERTAINTY_ASSIGNED_CONTEXT ( ( #620897 ) ) GLOBAL_UNIT_ASSIGNED_CONTEXT ( ( #171438, #358454, #691913 ) ) REPRESENTATION_CONTEXT ( 'NONE', 'WORKASPACE' ) );
#33234 = CARTESIAN_POINT ( 'NONE',  ( 10.06504685212521011, 7.764640613137676617, -27.72978443171023599 ) ) ;
#33233 = PRESENTATION_STYLE_ASSIGNMENT (( #518403 ) ) ;
#33236 = CARTESIAN_POINT ( 'NONE',  ( 33.78594631504580548, 23.57795677826611680, -44.52084357511857604 ) ) ;
#33237 = MECHANICAL_DESIGN_GEOMETRIC_PRESENTATION_REPRESENTATION (  '', ( #719215 ), #325913 ) ;
#33238 = CARTESIAN_POINT ( 'NONE',  ( -11.84620382345618594, 18.56825403481011350, 9.201491997123723010 ) ) ;
#33240 = CARTESIAN_POINT ( 'NONE',  ( 10.67165813026401011, -9.322090652509993802, -28.11391689092628354 ) ) ;
#33239 = DIRECTION ( 'NONE',  ( -0.000000000000000000, 1.000000000000000000, -0.000000000000000000 ) ) ;
#33241 = ORIENTED_EDGE ( 'NONE', *, *, #17164, .T. ) ;
#33244 = FILL_AREA_STYLE ('',( #339708 ) ) ;
#33243 = CARTESIAN_POINT ( 'NONE',  ( 14.36078884962591040, 27.49025683174479084, 4.332292820994031679 ) ) ;
#33242 = B_SPLINE_CURVE_WITH_KNOTS ( 'NONE', 3,
 ( #304154, #725544, #180730, #165037, #542459, #546352 ),
 .UNSPECIFIED., .F., .F.,
 ( 4, 2, 4 ),
 ( 0.001252605015688757753, 0.001953809923573476305, 0.002655014831458198978 ),
 .UNSPECIFIED. ) ;
#33246 = STYLED_ITEM ( 'NONE', ( #290025 ), #144448 ) ;
#33245 = DIRECTION ( 'NONE',  ( 5.217069515069579383E-16, -4.447704102427490197E-16, 1.000000000000000000 ) ) ;
#33247 = VERTEX_POINT ( 'NONE', #327891 ) ;
#33248 = DIRECTION ( 'NONE',  ( -1.000000000000000000, -0.000000000000000000, -0.000000000000000000 ) ) ;
#33251 = CARTESIAN_POINT ( 'NONE',  ( 2.091345950330763870, 36.21576159013464746, 14.72523061073812478 ) ) ;
#33250 = CARTESIAN_POINT ( 'NONE',  ( 12.67584036469122921, 18.72466497039827615, 8.020324404371704574 ) ) ;
#33249 = CARTESIAN_POINT ( 'NONE',  ( -13.58531673787270755, 24.67879178907768889, -6.053548492617953691 ) ) ;
#33252 = EDGE_LOOP ( 'NONE', ( #270257, #34219, #593609, #683405 ) ) ;
#33254 = UNCERTAINTY_MEASURE_WITH_UNIT (LENGTH_MEASURE( 1.000000000000000082E-05 ), #618243, 'distance_accuracy_value', 'NONE');
#33253 = COLOUR_RGB ( '',0.2470588235294117752, 0.2470588235294117752, 0.2470588235294117752 ) ;
#33255 = ORIENTED_EDGE ( 'NONE', *, *, #564970, .F. ) ;
#33257 = EDGE_CURVE ( 'NONE', #484599, #473287, #219347, .T. ) ;
#33256 = B_SPLINE_CURVE_WITH_KNOTS ( 'NONE', 3,
 ( #265428, #74480, #10735, #249760 ),
 .UNSPECIFIED., .F., .F.,
 ( 4, 4 ),
 ( 0.000000000000000000, 1.000000000000000000 ),
 .UNSPECIFIED. ) ;
#33260 = EDGE_LOOP ( 'NONE', ( #113097, #628268 ) ) ;
#33259 = CARTESIAN_POINT ( 'NONE',  ( -1.108209038230193455, -1.108209038230152155, -148.3399687499999402 ) ) ;
#33258 = DIRECTION ( 'NONE',  ( 0.7070757040606898691, 4.664595804363840159E-34, -0.7071378569466350017 ) ) ;
#33261 = ORIENTED_EDGE ( 'NONE', *, *, #591349, .T. ) ;
#33263 = ORIENTED_EDGE ( 'NONE', *, *, #39058, .T. ) ;
#33262 = CARTESIAN_POINT ( 'NONE',  ( -12.72984661962460429, -10.46000289042939357, -27.52668218046362014 ) ) ;
#33266 = EDGE_CURVE ( 'NONE', #450637, #865, #333792, .T. ) ;
#33265 = DIRECTION ( 'NONE',  ( -3.342508610651247698E-34, 1.000000000000000000, 3.254229924975366840E-34 ) ) ;
#33264 = LINE ( 'NONE', #689817, #210921 ) ;
#33267 = DIRECTION ( 'NONE',  ( 3.342508610651247698E-34, -1.000000000000000000, -3.254229924975366840E-34 ) ) ;
#33268 = VERTEX_POINT ( 'NONE', #506552 ) ;
#33269 = CARTESIAN_POINT ( 'NONE',  ( 12.43513008587947688, -14.50000000000000178, -0.5022364652369272209 ) ) ;
#33271 =( GEOMETRIC_REPRESENTATION_CONTEXT ( 3 ) GLOBAL_UNCERTAINTY_ASSIGNED_CONTEXT ( ( #404432 ) ) GLOBAL_UNIT_ASSIGNED_CONTEXT ( ( #191413, #127759, #545257 ) ) REPRESENTATION_CONTEXT ( 'NONE', 'WORKASPACE' ) );
#33270 = CARTESIAN_POINT ( 'NONE',  ( 10.05222434434170076, 7.764437517169507252, -2.480862836395732796 ) ) ;
#33273 = CARTESIAN_POINT ( 'NONE',  ( 29.80000000000000071, 83.29999999999999716, -17.32735026918934906 ) ) ;
#33272 = DIRECTION ( 'NONE',  ( 0.9848077530122084644, 0.1736481776669280830, 0.000000000000000000 ) ) ;
#33274 = EDGE_LOOP ( 'NONE', ( #129764, #368397, #290404, #493647, #663551 ) ) ;
#33275 = CARTESIAN_POINT ( 'NONE',  ( -24.99999999999987210, 28.49999999999999645, 28.19999999999999929 ) ) ;
#33277 = UNCERTAINTY_MEASURE_WITH_UNIT (LENGTH_MEASURE( 1.000000000000000082E-05 ), #174632, 'distance_accuracy_value', 'NONE');
#33276 = CARTESIAN_POINT ( 'NONE',  ( -10.43627293496970587, -9.264640613137620662, -27.72978443171023599 ) ) ;
#33278 = CARTESIAN_POINT ( 'NONE',  ( 14.20000000000000107, -13.29999999999999893, -29.64999999999999858 ) ) ;
#33280 = CARTESIAN_POINT ( 'NONE',  ( 7.783504822689114810, 60.86883655000000459, -38.69009973500864419 ) ) ;
#33279 = SURFACE_SIDE_STYLE ('',( #335839 ) ) ;
#33282 = VERTEX_POINT ( 'NONE', #681882 ) ;
#33281 = MECHANICAL_DESIGN_GEOMETRIC_PRESENTATION_REPRESENTATION (  '', ( #275419 ), #198651 ) ;
#33283 = CARTESIAN_POINT ( 'NONE',  ( 2.586999388762697194, 14.46800905869668874, 1.221684759836885403 ) ) ;
#33284 = VERTEX_POINT ( 'NONE', #498734 ) ;
#33286 = CARTESIAN_POINT ( 'NONE',  ( -11.39937293496969950, 8.295890263930647990, -2.049762630444270428 ) ) ;
#33285 = CARTESIAN_POINT ( 'NONE',  ( -11.99272293496968445, -8.959999999999997300, -2.923316150746189557 ) ) ;
#33288 = CARTESIAN_POINT ( 'NONE',  ( -11.36047175408010190, 7.840000000000021174, -27.52668384925382838 ) ) ;
#33287 = CARTESIAN_POINT ( 'NONE',  ( 14.42520420123448588, 29.33106233766231696, 4.112600606998790376 ) ) ;
#33290 = UNCERTAINTY_MEASURE_WITH_UNIT (LENGTH_MEASURE( 1.000000000000000082E-05 ), #773936, 'distance_accuracy_value', 'NONE');
#33289 = CARTESIAN_POINT ( 'NONE',  ( -11.12713842074680493, -9.339999999999964331, -27.52668384925382838 ) ) ;
#33291 =( LENGTH_UNIT ( ) NAMED_UNIT ( * ) SI_UNIT ( .MILLI., .METRE. ) );
#33292 = CARTESIAN_POINT ( 'NONE',  ( 2.205415780149336147, 35.59505312388544951, -14.83698558456764793 ) ) ;
#33294 = EDGE_LOOP ( 'NONE', ( #68223, #202299, #170569, #183525 ) ) ;
#33293 = CARTESIAN_POINT ( 'NONE',  ( -11.28764101100861694, -8.960000000000007958, -2.600000000000002309 ) ) ;
#33295 = FILL_AREA_STYLE ('',( #466646 ) ) ;
#33296 = CARTESIAN_POINT ( 'NONE',  ( 14.90093361083808254, 13.12302522755276435, 1.721252854589015335 ) ) ;
#33297 = SURFACE_SIDE_STYLE ('',( #29385 ) ) ;
#33299 = PRESENTATION_LAYER_ASSIGNMENT (  '', '', ( #604961 ) ) ;
#33298 = CARTESIAN_POINT ( 'NONE',  ( 5.336085666956538631, -16.83290544819597656, -13.10936040571946215 ) ) ;
#33302 = UNCERTAINTY_MEASURE_WITH_UNIT (LENGTH_MEASURE( 1.000000000000000082E-05 ), #42778, 'distance_accuracy_value', 'NONE');
#33301 = VECTOR ( 'NONE', #185589, 1000.000000000000227 ) ;
#33300 = PRESENTATION_STYLE_ASSIGNMENT (( #216392 ) ) ;
#33303 = LINE ( 'NONE', #220309, #456506 ) ;
#33304 = SURFACE_STYLE_FILL_AREA ( #578107 ) ;
#33305 = CARTESIAN_POINT ( 'NONE',  ( -2.439625140068952369, 35.10509855308120564, -14.80027932835571569 ) ) ;
#33306 = VERTEX_POINT ( 'NONE', #502664 ) ;
#33307 =( NAMED_UNIT ( * ) PLANE_ANGLE_UNIT ( ) SI_UNIT ( $, .RADIAN. ) );
#33310 = DIRECTION ( 'NONE',  ( 0.000000000000000000, -1.000000000000000000, 0.000000000000000000 ) ) ;
#33309 = CARTESIAN_POINT ( 'NONE',  ( 11.06259314446259800, -8.829814758831149746, -2.230115530025920112 ) ) ;
#33308 = DIRECTION ( 'NONE',  ( -0.6287221494367877250, 0.000000000000000000, 0.7776300269457098180 ) ) ;
#33314 = EDGE_CURVE ( 'NONE', #616434, #629188, #25265, .T. ) ;
#33313 = DIRECTION ( 'NONE',  ( -0.000000000000000000, -0.000000000000000000, 1.000000000000000000 ) ) ;
#33312 = CARTESIAN_POINT ( 'NONE',  ( 10.78667293496940793, -10.53535938686229834, -27.72978443171023599 ) ) ;
#33311 = CARTESIAN_POINT ( 'NONE',  ( 14.03827847358396497, 2.794000000000000039, 5.931638685735078909 ) ) ;
#33315 = ORIENTED_EDGE ( 'NONE', *, *, #532385, .F. ) ;
#33316 = CARTESIAN_POINT ( 'NONE',  ( 19.49999999999998579, 19.50000000000000355, -47.00000000000000000 ) ) ;
#33318 = ORIENTED_EDGE ( 'NONE', *, *, #229758, .T. ) ;
#33317 = DIRECTION ( 'NONE',  ( 0.000000000000000000, 0.000000000000000000, 1.000000000000000000 ) ) ;
#33319 = EDGE_CURVE ( 'NONE', #404818, #200038, #523632, .T. ) ;
#33320 = DIRECTION ( 'NONE',  ( 0.000000000000000000, 1.000000000000000000, 0.000000000000000000 ) ) ;
#33321 = CARTESIAN_POINT ( 'NONE',  ( 11.90502293496940034, -10.17999999999999972, -28.33497422611930361 ) ) ;
#33323 = VECTOR ( 'NONE', #404799, 1000.000000000000000 ) ;
#33322 = FACE_OUTER_BOUND ( 'NONE', #520930, .T. ) ;
#33324 =( GEOMETRIC_REPRESENTATION_CONTEXT ( 3 ) GLOBAL_UNCERTAINTY_ASSIGNED_CONTEXT ( ( #563550 ) ) GLOBAL_UNIT_ASSIGNED_CONTEXT ( ( #251336, #203342, #438116 ) ) REPRESENTATION_CONTEXT ( 'NONE', 'WORKASPACE' ) );
#33325 = CARTESIAN_POINT ( 'NONE',  ( 9.808426477795938681, -9.683738139477393148, -28.46803813668688576 ) ) ;
#33327 = CARTESIAN_POINT ( 'NONE',  ( -58.55717212556101003, -4.469862641220085919, 0.9638008530660003848 ) ) ;
#33326 = CARTESIAN_POINT ( 'NONE',  ( 1.567244251809583266, 0.6491738246508454990, -147.8934843749999288 ) ) ;
#33329 = ORIENTED_EDGE ( 'NONE', *, *, #216698, .T. ) ;
#33328 = VECTOR ( 'NONE', #435310, 1000.000000000000000 ) ;
#33330 = PLANE ( 'NONE',  #634190 ) ;
#33332 = VERTEX_POINT ( 'NONE', #335724 ) ;
#33331 = EDGE_CURVE ( 'NONE', #87467, #659635, #665891, .T. ) ;
#33334 = DIRECTION ( 'NONE',  ( 2.227757948682340100E-15, -2.084715539966460096E-15, 1.000000000000000000 ) ) ;
#33333 = CARTESIAN_POINT ( 'NONE',  ( -58.20127949962751046, -7.531676295090818485, -2.611093796244972065 ) ) ;
#33335 = B_SPLINE_CURVE_WITH_KNOTS ( 'NONE', 3,
 ( #395158, #279775, #100515, #637623, #92768, #283718 ),
 .UNSPECIFIED., .F., .F.,
 ( 4, 2, 4 ),
 ( 0.001252605015688751247, 0.001953809923573459392, 0.002655014831458167752 ),
 .UNSPECIFIED. ) ;
#33336 = LINE ( 'NONE', #200737, #235534 ) ;
#33338 = VERTEX_POINT ( 'NONE', #514398 ) ;
#33337 = CARTESIAN_POINT ( 'NONE',  ( 8.676750000000000185, 9.525000000000000355, -28.94461285249609972 ) ) ;
#33340 =( GEOMETRIC_REPRESENTATION_CONTEXT ( 3 ) GLOBAL_UNCERTAINTY_ASSIGNED_CONTEXT ( ( #34111 ) ) GLOBAL_UNIT_ASSIGNED_CONTEXT ( ( #27765, #385987, #270605 ) ) REPRESENTATION_CONTEXT ( 'NONE', 'WORKASPACE' ) );
#33339 = CARTESIAN_POINT ( 'NONE',  ( 7.985000000000130882, -5.599999999999799805, -26.75000000000000000 ) ) ;
#33341 = CARTESIAN_POINT ( 'NONE',  ( -0.8627240077106620442, -2.082800000000010865, -148.6872343749999459 ) ) ;
#33342 = EDGE_CURVE ( 'NONE', #503932, #23587, #526128, .T. ) ;
#33345 = CARTESIAN_POINT ( 'NONE',  ( -11.27110337913210536, -8.960000000710035550, -2.923316151156122089 ) ) ;
#33344 = CARTESIAN_POINT ( 'NONE',  ( 14.71593539761158809, 31.05095278275862114, -2.155777098834401606 ) ) ;
#33343 = DIRECTION ( 'NONE',  ( 1.000000000000000000, -2.887634826259110225E-15, 0.000000000000000000 ) ) ;
#33346 = ORIENTED_EDGE ( 'NONE', *, *, #414482, .T. ) ;
#33348 = VERTEX_POINT ( 'NONE', #772802 ) ;
#33347 = CARTESIAN_POINT ( 'NONE',  ( 12.69999999999998863, 12.70000000000000107, 38.09999999999999432 ) ) ;
#33349 = CARTESIAN_POINT ( 'NONE',  ( -11.15578151858020028, -9.610619324242454908, -28.35122203314059774 ) ) ;
#33351 = CARTESIAN_POINT ( 'NONE',  ( 2.172609298587941051, 14.44999999999999041, -8.104724341542008048 ) ) ;
#33350 =( NAMED_UNIT ( * ) SI_UNIT ( $, .STERADIAN. ) SOLID_ANGLE_UNIT ( ) );
#33353 = CARTESIAN_POINT ( 'NONE',  ( 8.242187821916207469, 4.599360988669921824, 27.86225042072061697 ) ) ;
#33352 = CARTESIAN_POINT ( 'NONE',  ( 2.738510011284593038, 35.07295005633167051, 14.61872852434224512 ) ) ;
#33354 = CARTESIAN_POINT ( 'NONE',  ( -12.79324719245777864, 27.11144113516980170, 7.585445440851354526 ) ) ;
#33357 = MECHANICAL_DESIGN_GEOMETRIC_PRESENTATION_REPRESENTATION (  '', ( #744856 ), #566926 ) ;
#33356 = AXIS2_PLACEMENT_3D ( 'NONE', #295097, #604850, #481639 ) ;
#33355 = CARTESIAN_POINT ( 'NONE',  ( -2.341499999999999471, -8.099999999999992539, -32.24999999999980105 ) ) ;
#33358 = CARTESIAN_POINT ( 'NONE',  ( 11.78302804997358066, -9.899999999999948841, -27.19063967755297995 ) ) ;
#33359 =( NAMED_UNIT ( * ) SI_UNIT ( $, .STERADIAN. ) SOLID_ANGLE_UNIT ( ) );
#33361 = ADVANCED_FACE ( 'NONE', ( #414963 ), #761064, .F. ) ;
#33360 =( LENGTH_UNIT ( ) NAMED_UNIT ( * ) SI_UNIT ( .MILLI., .METRE. ) );
#33363 = ORIENTED_EDGE ( 'NONE', *, *, #94040, .F. ) ;
#33362 = DIRECTION ( 'NONE',  ( 5.771644044502385365E-17, 0.8191519345071348601, -0.5735765931357542646 ) ) ;
#33366 = CARTESIAN_POINT ( 'NONE',  ( 8.603470332782727326, 60.86883655000000459, -38.74521135848031150 ) ) ;
#33365 = CARTESIAN_POINT ( 'NONE',  ( -59.30127949962703582, -4.472620085267897672, -2.820118659999972355 ) ) ;
#33364 = AXIS2_PLACEMENT_3D ( 'NONE', #670390, #69703, #376129 ) ;
#33367 = CARTESIAN_POINT ( 'NONE',  ( 11.40938960163609650, -9.899999999999948841, -27.20336769850759495 ) ) ;
#33368 = CARTESIAN_POINT ( 'NONE',  ( -10.99083960163639873, 7.871425591818590028, -27.66504299143949552 ) ) ;
#33370 =( LENGTH_UNIT ( ) NAMED_UNIT ( * ) SI_UNIT ( .MILLI., .METRE. ) );
#33369 = SURFACE_STYLE_FILL_AREA ( #395533 ) ;
#33371 = SURFACE_STYLE_FILL_AREA ( #455080 ) ;
#33372 = CARTESIAN_POINT ( 'NONE',  ( 11.07697589237689861, 8.398895171616796773, -1.948969101148110061 ) ) ;
#33373 = EDGE_CURVE ( 'NONE', #621222, #617821, #530077, .T. ) ;
#33374 = CARTESIAN_POINT ( 'NONE',  ( 10.50362308183610160, 8.620795959180808765, -28.48099578848699309 ) ) ;
#33375 = CARTESIAN_POINT ( 'NONE',  ( 14.39469271793390881, 29.58544879767910629, -4.218199979535854460 ) ) ;
#33377 = CARTESIAN_POINT ( 'NONE',  ( 8.235000000000148646, 2.685000000000200782, -29.35000000000000142 ) ) ;
#33376 =( NAMED_UNIT ( * ) PLANE_ANGLE_UNIT ( ) SI_UNIT ( $, .RADIAN. ) );
#33378 = CARTESIAN_POINT ( 'NONE',  ( 10.62509314446260156, -9.472894203382757894, -27.35369266657432519 ) ) ;
#33379 = AXIS2_PLACEMENT_3D ( 'NONE', #712576, #159885, #163777 ) ;
#33382 = CARTESIAN_POINT ( 'NONE',  ( 11.98849267983590750, 7.500000000000021316, -27.33038475772942633 ) ) ;
#33381 = CARTESIAN_POINT ( 'NONE',  ( -12.40574422548940348, 18.30428874976021092, -8.203923844288917522 ) ) ;
#33380 = CARTESIAN_POINT ( 'NONE',  ( -11.44249833181067721, -8.068903889625184789, -3.265933187440414720 ) ) ;
#33383 = FILL_AREA_STYLE ('',( #562516 ) ) ;
#33384 = EDGE_CURVE ( 'NONE', #506447, #535340, #589619, .T. ) ;
#33385 = CARTESIAN_POINT ( 'NONE',  ( -13.46200000000001040, -14.28105437985540860, 2.209934497133304809 ) ) ;
#33387 = CARTESIAN_POINT ( 'NONE',  ( 8.370000000000167972, 6.853367350481324394, -26.89999999999999858 ) ) ;
#33386 = DIRECTION ( 'NONE',  ( 1.000000000000000000, 0.000000000000000000, 0.000000000000000000 ) ) ;
#33389 =( GEOMETRIC_REPRESENTATION_CONTEXT ( 3 ) GLOBAL_UNCERTAINTY_ASSIGNED_CONTEXT ( ( #24787 ) ) GLOBAL_UNIT_ASSIGNED_CONTEXT ( ( #634883, #277082, #515443 ) ) REPRESENTATION_CONTEXT ( 'NONE', 'WORKASPACE' ) );
#33388 = SURFACE_SIDE_STYLE ('',( #757340 ) ) ;
#33390 = SURFACE_STYLE_USAGE ( .BOTH. , #160720 ) ;
#33391 = ORIENTED_EDGE ( 'NONE', *, *, #672651, .T. ) ;
#33392 = VECTOR ( 'NONE', #695112, 1000.000000000000114 ) ;
#33393 = UNCERTAINTY_MEASURE_WITH_UNIT (LENGTH_MEASURE( 1.000000000000000082E-05 ), #62915, 'distance_accuracy_value', 'NONE');
#33395 = ORIENTED_EDGE ( 'NONE', *, *, #612662, .F. ) ;
#33394 = CARTESIAN_POINT ( 'NONE',  ( -11.82236621689303391, -10.03697572670188265, -27.23490507191573329 ) ) ;
#33397 = DIRECTION ( 'NONE',  ( -0.000000000000000000, -0.000000000000000000, 1.000000000000000000 ) ) ;
#33396 = DIRECTION ( 'NONE',  ( 1.000000000000000000, -1.200748232950198139E-17, 6.011982223193870285E-17 ) ) ;
#33401 = EDGE_LOOP ( 'NONE', ( #470103, #150407, #308768, #119570, #171318, #198007, #530059, #108775, #143136, #545240, #594833, #424000, #589124, #214111, #51998 ) ) ;
#33400 = CARTESIAN_POINT ( 'NONE',  ( -11.72443665648929567, 7.829284754625628118, -27.52049739945249485 ) ) ;
#33399 = CARTESIAN_POINT ( 'NONE',  ( 11.46812293496950552, 7.840000000000022062, -27.52668384925377865 ) ) ;
#33398 = CARTESIAN_POINT ( 'NONE',  ( -5.145974025974026311, 18.92299999999999827, -0.2163948051948031415 ) ) ;
#33402 = VERTEX_POINT ( 'NONE', #283893 ) ;
#33403 = CARTESIAN_POINT ( 'NONE',  ( 12.80938960163610574, 8.400000000000027001, -27.20336769850759495 ) ) ;
#33405 = CARTESIAN_POINT ( 'NONE',  ( 10.38680657253210704, 7.742722855780798774, -27.72563739979291242 ) ) ;
#33404 = CARTESIAN_POINT ( 'NONE',  ( 8.840000000000159730, 3.985000000000200160, -27.00000000000000000 ) ) ;
#33406 =( NAMED_UNIT ( * ) PLANE_ANGLE_UNIT ( ) SI_UNIT ( $, .RADIAN. ) );
#33408 = CARTESIAN_POINT ( 'NONE',  ( -10.93210626830300036, -8.824464672112091179, -2.965280360995190101 ) ) ;
#33407 = PLANE ( 'NONE',  #79080 ) ;
#33409 = CARTESIAN_POINT ( 'NONE',  ( 9.698229331288022337, 34.34544075496866355, 27.12252102360375616 ) ) ;
#33413 = ADVANCED_FACE ( 'NONE', ( #522240 ), #41128, .F. ) ;
#33412 = DIRECTION ( 'NONE',  ( 0.000000000000000000, 0.9996573249755572599, 0.02617694830787311439 ) ) ;
#33411 = FACE_OUTER_BOUND ( 'NONE', #775353, .T. ) ;
#33410 = SURFACE_STYLE_FILL_AREA ( #216510 ) ;
#33415 = FILL_AREA_STYLE ('',( #578224 ) ) ;
#33414 =( NAMED_UNIT ( * ) PLANE_ANGLE_UNIT ( ) SI_UNIT ( $, .RADIAN. ) );
#33416 = VERTEX_POINT ( 'NONE', #160486 ) ;
#33417 = ORIENTED_EDGE ( 'NONE', *, *, #237818, .F. ) ;
#33418 = CARTESIAN_POINT ( 'NONE',  ( -11.35859685212539993, 8.120000000000000995, -2.115025773880680138 ) ) ;
#33419 = DIRECTION ( 'NONE',  ( 0.000000000000000000, 0.000000000000000000, 1.000000000000000000 ) ) ;
#33420 = VERTEX_POINT ( 'NONE', #403162 ) ;
#33422 = FILL_AREA_STYLE_COLOUR ( '', #339865 ) ;
#33421 = PRESENTATION_LAYER_ASSIGNMENT (  '', '', ( #135257 ) ) ;
#33423 = DIRECTION ( 'NONE',  ( 8.659560562354964906E-17, -0.7071067811865449082, 0.7071067811865501263 ) ) ;
#33424 = EDGE_CURVE ( 'NONE', #343315, #650316, #351420, .T. ) ;
#33426 = ORIENTED_EDGE ( 'NONE', *, *, #697664, .T. ) ;
#33425 = CARTESIAN_POINT ( 'NONE',  ( -11.36078835024930811, -10.39770441668668255, -28.24317332027752059 ) ) ;
#33428 = CARTESIAN_POINT ( 'NONE',  ( 14.23171077219299185, 13.12654783092440525, 4.739066747138500624 ) ) ;
#33427 = FACE_OUTER_BOUND ( 'NONE', #141553, .T. ) ;
#33430 = ORIENTED_EDGE ( 'NONE', *, *, #411339, .F. ) ;
#33429 = ORIENTED_EDGE ( 'NONE', *, *, #505898, .T. ) ;
#33431 = FACE_OUTER_BOUND ( 'NONE', #647496, .T. ) ;
#33432 = CARTESIAN_POINT ( 'NONE',  ( -10.23984685212539603, 7.764640613137676617, -27.97021556828983435 ) ) ;
#33433 = B_SPLINE_CURVE_WITH_KNOTS ( 'NONE', 3,
 ( #301847, #182318, #500120, #544077 ),
 .UNSPECIFIED., .F., .F.,
 ( 4, 4 ),
 ( 0.000000000000000000, 1.000000000000000000 ),
 .UNSPECIFIED. ) ;
#33434 = B_SPLINE_CURVE_WITH_KNOTS ( 'NONE', 1,
 ( #494768, #264218 ),
 .UNSPECIFIED., .F., .F.,
 ( 2, 2 ),
 ( 0.000000000000000000, 1.000000000000000000 ),
 .UNSPECIFIED. ) ;
#33435 = SURFACE_STYLE_USAGE ( .BOTH. , #284165 ) ;
#33436 = CARTESIAN_POINT ( 'NONE',  ( 19.35944539439567080, 20.14585920024401133, -7.045474415814842573 ) ) ;
#33437 = CARTESIAN_POINT ( 'NONE',  ( 10.89202480412109963, -10.49831217782520021, -28.05935941824460045 ) ) ;
#33438 = PRESENTATION_STYLE_ASSIGNMENT (( #232243 ) ) ;
#33440 = CARTESIAN_POINT ( 'NONE',  ( 0.3215189873417663158, 19.04745999999999739, -10.83036708860759845 ) ) ;
#33439 =( NAMED_UNIT ( * ) PLANE_ANGLE_UNIT ( ) SI_UNIT ( $, .RADIAN. ) );
#33443 = CARTESIAN_POINT ( 'NONE',  ( 21.44924322540790840, 21.39189294368582850, 26.84625042072061163 ) ) ;
#33442 = CARTESIAN_POINT ( 'NONE',  ( -14.01216806681139815, 27.01390887689219511, -5.353430575564799732 ) ) ;
#33441 = LINE ( 'NONE', #440540, #296325 ) ;
#33446 = CARTESIAN_POINT ( 'NONE',  ( -10.06619800315509927, 8.946283351918900451, -28.04115366357779848 ) ) ;
#33445 = AXIS2_PLACEMENT_3D ( 'NONE', #563076, #320894, #421506 ) ;
#33444 = DIRECTION ( 'NONE',  ( 0.000000000000000000, 8.842917564574765489E-15, -1.000000000000000000 ) ) ;
#33447 =( NAMED_UNIT ( * ) SI_UNIT ( $, .STERADIAN. ) SOLID_ANGLE_UNIT ( ) );
#33448 = ORIENTED_EDGE ( 'NONE', *, *, #130877, .T. ) ;
#33449 = CARTESIAN_POINT ( 'NONE',  ( -11.24352909602833428, 8.991686478323916987, -28.07736099923019779 ) ) ;
#33450 = CARTESIAN_POINT ( 'NONE',  ( 11.89724577411437600, -9.155815287327571994, -27.93837838406077978 ) ) ;
#33452 = UNCERTAINTY_MEASURE_WITH_UNIT (LENGTH_MEASURE( 1.000000000000000082E-05 ), #278372, 'distance_accuracy_value', 'NONE');
#33451 = CARTESIAN_POINT ( 'NONE',  ( -13.15000000000000036, 8.400000000000000355, -1.700000000000000178 ) ) ;
#33453 = ORIENTED_EDGE ( 'NONE', *, *, #569261, .F. ) ;
#33455 = CARTESIAN_POINT ( 'NONE',  ( 14.93001966444987083, 13.83192768987340848, 1.447243178992402290 ) ) ;
#33454 = AXIS2_PLACEMENT_3D ( 'NONE', #344470, #523096, #213215 ) ;
#33456 = COLOUR_RGB ( '',0.2509803921568627416, 0.2509803921568627416, 0.2509803921568627416 ) ;
#33457 =( NAMED_UNIT ( * ) PLANE_ANGLE_UNIT ( ) SI_UNIT ( $, .RADIAN. ) );
#33458 = FACE_OUTER_BOUND ( 'NONE', #579472, .T. ) ;
#33459 = FACE_OUTER_BOUND ( 'NONE', #664979, .T. ) ;
#33461 = COLOUR_RGB ( '',0.7764705882352941346, 0.7568627450980391913, 0.7372549019607843590 ) ;
#33460 = CARTESIAN_POINT ( 'NONE',  ( 6.752458866931439431E-15, -5.999999999999953815, -29.64999999999999858 ) ) ;
#33462 = FACE_OUTER_BOUND ( 'NONE', #101975, .T. ) ;
#33464 = ADVANCED_FACE ( 'NONE', ( #100680 ), #48942, .T. ) ;
#33463 = FACE_OUTER_BOUND ( 'NONE', #129356, .T. ) ;
#33465 = CARTESIAN_POINT ( 'NONE',  ( -1.916608552681685840, 19.27829558645095531, 45.66401922893862775 ) ) ;
#33466 = CARTESIAN_POINT ( 'NONE',  ( -12.55951329938234018, 8.853200842432027429, -2.181441140573328497 ) ) ;
#33467 = CARTESIAN_POINT ( 'NONE',  ( -59.13910744073381665, -8.398800009146814460, 0.8625146068062786719 ) ) ;
#33468 = DIRECTION ( 'NONE',  ( 0.4736834993953853989, 0.000000000000000000, 0.8806951472561558303 ) ) ;
#33469 = CARTESIAN_POINT ( 'NONE',  ( -9.861956415169712997, -9.056856362101138203, -2.724282984539988739 ) ) ;
#33471 = VERTEX_POINT ( 'NONE', #299540 ) ;
#33470 = CARTESIAN_POINT ( 'NONE',  ( 11.46612308183610018, 7.853866904113458780, -2.792141997196260217 ) ) ;
#33472 = ORIENTED_EDGE ( 'NONE', *, *, #46433, .T. ) ;
#33473 = CARTESIAN_POINT ( 'NONE',  ( 0.8593406003400010373, 14.41827115069999365, -7.623296525288703052E-16 ) ) ;
#33475 = EDGE_CURVE ( 'NONE', #600918, #676530, #28630, .T. ) ;
#33474 = CARTESIAN_POINT ( 'NONE',  ( -13.14237355259732176, 29.57621012658225723, 7.230353892029793172 ) ) ;
#33476 = CARTESIAN_POINT ( 'NONE',  ( 13.79963720902561697, 24.56085732287944268, -5.547625038334348169 ) ) ;
#33477 = CARTESIAN_POINT ( 'NONE',  ( 11.40786466982149960, 7.960674362415799621, -2.223226582885450053 ) ) ;
#33478 = CARTESIAN_POINT ( 'NONE',  ( 6.324765010956345357, -1.694065894508600678E-18, 11.98381675427697957 ) ) ;
#33481 = CARTESIAN_POINT ( 'NONE',  ( -10.44743889640900036, 14.46082518288000074, 1.496025909057290715 ) ) ;
#33480 = CARTESIAN_POINT ( 'NONE',  ( -6.198886542969389346, 0.1824868243624614972, -138.1229689555830475 ) ) ;
#33479 = CARTESIAN_POINT ( 'NONE',  ( 12.71389297462548029, 23.77953519476169930, -7.717775046715179776 ) ) ;
#33482 = CARTESIAN_POINT ( 'NONE',  ( 11.27652093492969776, 8.617656912806591407, -28.47202494930433048 ) ) ;
#33483 = SURFACE_SIDE_STYLE ('',( #212655 ) ) ;
#33484 = CARTESIAN_POINT ( 'NONE',  ( -2.586544188455767834, 14.44570046597591961, 2.073615544927982057 ) ) ;
#33485 = CARTESIAN_POINT ( 'NONE',  ( -13.08265093286538239, 26.04533037557942876, -7.337863937439566442 ) ) ;
#33486 = DIRECTION ( 'NONE',  ( -2.911624030059030296E-15, -1.000000000000000000, 0.000000000000000000 ) ) ;
#33488 = CARTESIAN_POINT ( 'NONE',  ( 5.282859623377667013, -15.16113000873049366, -11.79758751889586499 ) ) ;
#33487 = CARTESIAN_POINT ( 'NONE',  ( -13.46200000000000685, -13.72652855775921488, -1.798095801976800745 ) ) ;
#33489 = CARTESIAN_POINT ( 'NONE',  ( -14.22894154119532395, 18.58134621062854563, 4.329359463085938664 ) ) ;
#33490 = STYLED_ITEM ( 'NONE', ( #113293 ), #364508 ) ;
#33491 = ADVANCED_FACE ( 'NONE', ( #60613 ), #374861, .F. ) ;
#33492 = ORIENTED_EDGE ( 'NONE', *, *, #169319, .T. ) ;
#33493 = CARTESIAN_POINT ( 'NONE',  ( 1.482210835700814799, 19.04999999999999716, -12.59585769104041297 ) ) ;
#33494 = CARTESIAN_POINT ( 'NONE',  ( -131.4473086862762159, 4.662444425016778915, 152.2999999999999829 ) ) ;
#33496 = AXIS2_PLACEMENT_3D ( 'NONE', #330326, #334231, #206914 ) ;
#33495 = CARTESIAN_POINT ( 'NONE',  ( 2.272279801616926331, 34.93238706865946597, -14.69840033754105058 ) ) ;
#33497 = CARTESIAN_POINT ( 'NONE',  ( -13.41408767003180280, 27.49484202286726742, -6.712851705443329209 ) ) ;
#33499 = CARTESIAN_POINT ( 'NONE',  ( -88.89999999999997726, 0.9473000000000015852, -111.7473000000000241 ) ) ;
#33498 = CARTESIAN_POINT ( 'NONE',  ( 9.934324262490994428, -7.753198771499695496, -2.722380465076131184 ) ) ;
#33500 = VERTEX_POINT ( 'NONE', #784561 ) ;
#33502 = AXIS2_PLACEMENT_3D ( 'NONE', #610842, #137620, #547203 ) ;
#33501 = UNCERTAINTY_MEASURE_WITH_UNIT (LENGTH_MEASURE( 1.000000000000000082E-05 ), #680665, 'distance_accuracy_value', 'NONE');
#33503 = CARTESIAN_POINT ( 'NONE',  ( -11.66030922571049544, -10.46381010892779884, -28.17551591816130241 ) ) ;
#33504 = CARTESIAN_POINT ( 'NONE',  ( -12.75495887233287107, 29.51178213394150163, 7.649685221159020720 ) ) ;
#33505 = VECTOR ( 'NONE', #657422, 1000.000000000000000 ) ;
#33506 = EDGE_CURVE ( 'NONE', #552200, #1581, #372360, .T. ) ;
#33508 = VECTOR ( 'NONE', #115810, 1000.000000000000000 ) ;
#33507 = CARTESIAN_POINT ( 'NONE',  ( 23.06654762208439990, 3.000000000000000000, 27.73345237791560081 ) ) ;
#33510 = AXIS2_PLACEMENT_3D ( 'NONE', #738805, #448281, #388659 ) ;
#33509 = PRESENTATION_LAYER_ASSIGNMENT (  '', '', ( #287580 ) ) ;
#33511 = CARTESIAN_POINT ( 'NONE',  ( 5.445071330503640006, 0.000000000000000000, 12.25675015973561877 ) ) ;
#33512 = MECHANICAL_DESIGN_GEOMETRIC_PRESENTATION_REPRESENTATION (  '', ( #452600 ), #71577 ) ;
#33513 = CARTESIAN_POINT ( 'NONE',  ( -13.88911061583324447, 31.47365016011372063, -5.665039822849958107 ) ) ;
#33515 = EDGE_CURVE ( 'NONE', #251229, #570346, #303475, .T. ) ;
#33514 = ORIENTED_EDGE ( 'NONE', *, *, #160918, .T. ) ;
#33517 = ORIENTED_EDGE ( 'NONE', *, *, #223015, .T. ) ;
#33516 = CARTESIAN_POINT ( 'NONE',  ( 12.39999999999986002, -8.044913411023630445, -2.166971693386020359 ) ) ;
#33518 = CARTESIAN_POINT ( 'NONE',  ( 11.24380508741320384, -9.899999999999948841, -28.49663230149230486 ) ) ;
#33520 = ORIENTED_EDGE ( 'NONE', *, *, #20522, .T. ) ;
#33519 = LINE ( 'NONE', #634186, #570298 ) ;
#33521 = CARTESIAN_POINT ( 'NONE',  ( 9.731391011008314607, -10.42857440818140091, -28.03495700856050732 ) ) ;
#33522 = CARTESIAN_POINT ( 'NONE',  ( -14.57060321745151477, 26.24218483705245930, 2.984288912785817427 ) ) ;
#33523 = CARTESIAN_POINT ( 'NONE',  ( -1.108209038230193233, 1.108209038230234755, -157.2696562499999402 ) ) ;
#33524 = ORIENTED_EDGE ( 'NONE', *, *, #83828, .T. ) ;
#33525 = CARTESIAN_POINT ( 'NONE',  ( 11.24193018545850009, -8.120000000000000995, -3.084974226119299612 ) ) ;
#33526 = VERTEX_POINT ( 'NONE', #541791 ) ;
#33527 = MECHANICAL_DESIGN_GEOMETRIC_PRESENTATION_REPRESENTATION (  '', ( #566541 ), #414741 ) ;
#33528 = CARTESIAN_POINT ( 'NONE',  ( 13.40848333143730997, -8.062235095209119962, -26.15511942759409791 ) ) ;
#33529 = ORIENTED_EDGE ( 'NONE', *, *, #124605, .T. ) ;
#33530 = CARTESIAN_POINT ( 'NONE',  ( 21.37504221217625044, 21.93176286853232781, 27.58285745298602265 ) ) ;
#33531 = STYLED_ITEM ( 'NONE', ( #34554 ), #71363 ) ;
#33534 = CARTESIAN_POINT ( 'NONE',  ( -41.49999999999999289, -3.469446951953614189E-15, 0.000000000000000000 ) ) ;
#33533 = DIRECTION ( 'NONE',  ( 8.659560562354964906E-17, -0.7071067811865449082, 0.7071067811865501263 ) ) ;
#33532 = CARTESIAN_POINT ( 'NONE',  ( -12.95502293496970125, 8.679999999999999716, -28.33497422611930361 ) ) ;
#33536 = CARTESIAN_POINT ( 'NONE',  ( 9.986932446463340440, 14.72912305902911889, 0.8005308897857734696 ) ) ;
#33535 = CARTESIAN_POINT ( 'NONE',  ( 13.31005083465917771, 20.85339999999998284, 6.636917641404659562 ) ) ;
#33538 = AXIS2_PLACEMENT_3D ( 'NONE', #121633, #312664, #487326 ) ;
#33537 = CARTESIAN_POINT ( 'NONE',  ( 10.65822589237689932, -9.367829295262009026, -27.66378458724380351 ) ) ;
#33539 = CARTESIAN_POINT ( 'NONE',  ( -58.40127950000000823, -2.516906120000002467, 5.811935080000001363 ) ) ;
#33540 = CARTESIAN_POINT ( 'NONE',  ( -11.30985821887170140, 8.601764318917819452, -27.13596041456074914 ) ) ;
#33541 = CARTESIAN_POINT ( 'NONE',  ( -10.02235426826329956, -10.00610201933770149, -27.28923308012189963 ) ) ;
#33542 = PRESENTATION_LAYER_ASSIGNMENT (  '', '', ( #364237 ) ) ;
#33543 = EDGE_CURVE ( 'NONE', #32132, #677054, #68448, .T. ) ;
#33545 = ORIENTED_EDGE ( 'NONE', *, *, #198504, .F. ) ;
#33544 = ORIENTED_EDGE ( 'NONE', *, *, #6471, .T. ) ;
#33546 = CARTESIAN_POINT ( 'NONE',  ( 50.29199999999980975, 60.86883655000000459, -37.25600942442196839 ) ) ;
#33548 = SURFACE_STYLE_FILL_AREA ( #292118 ) ;
#33547 = CARTESIAN_POINT ( 'NONE',  ( -8.573346995890016586, 18.42072875791734887, 27.42267312359031095 ) ) ;
#33550 = CARTESIAN_POINT ( 'NONE',  ( 6.402597436579230639, 0.02540000000000169553, -9.699316184812156294 ) ) ;
#33549 = CARTESIAN_POINT ( 'NONE',  ( -58.30459622670100828, -2.411216721530002438, 8.011935065099001108 ) ) ;
#33552 = ORIENTED_EDGE ( 'NONE', *, *, #276000, .F. ) ;
#33551 = SURFACE_STYLE_FILL_AREA ( #153067 ) ;
#33553 = EDGE_LOOP ( 'NONE', ( #462367, #140415, #327684, #381001, #13193 ) ) ;
#33554 = ORIENTED_EDGE ( 'NONE', *, *, #333761, .T. ) ;
#33556 = MECHANICAL_DESIGN_GEOMETRIC_PRESENTATION_REPRESENTATION (  '', ( #592716 ), #351813 ) ;
#33555 = SURFACE_SIDE_STYLE ('',( #179469 ) ) ;
#33559 = ORIENTED_EDGE ( 'NONE', *, *, #774811, .T. ) ;
#33558 = CARTESIAN_POINT ( 'NONE',  ( 13.68028744759798343, 25.40845263692682821, 5.835740408106631527 ) ) ;
#33557 = CONICAL_SURFACE ( 'NONE', #452638, 15.11299999999999777, 0.7853981633974482790 ) ;
#33560 = VECTOR ( 'NONE', #74553, 1000.000000000000114 ) ;
#33561 = CARTESIAN_POINT ( 'NONE',  ( -11.08201567129621878, -8.910490668222561084, -2.230209031918156448 ) ) ;
#33563 = SURFACE_STYLE_USAGE ( .BOTH. , #93331 ) ;
#33562 = CARTESIAN_POINT ( 'NONE',  ( 11.73022293496940094, -8.120000000000000995, -2.115025773880729876 ) ) ;
#33564 = CIRCLE ( 'NONE', #504185, 3.099999999999998757 ) ;
#33565 = DIRECTION ( 'NONE',  ( 0.7071067811865462405, 9.378370027299891604E-17, -0.7071067811865487940 ) ) ;
#33566 = CARTESIAN_POINT ( 'NONE',  ( -11.08568018545869904, 8.824464672112080521, -2.234719639004780323 ) ) ;
#33567 = PRESENTATION_STYLE_ASSIGNMENT (( #477672 ) ) ;
#33568 = VERTEX_POINT ( 'NONE', #601491 ) ;
#33569 = CARTESIAN_POINT ( 'NONE',  ( -5.838993038442031214, -13.85904767574620422, 10.57000000000000028 ) ) ;
#33571 = SURFACE_SIDE_STYLE ('',( #280357 ) ) ;
#33570 = SURFACE_STYLE_USAGE ( .BOTH. , #153087 ) ;
#33572 = PRESENTATION_LAYER_ASSIGNMENT (  '', '', ( #376765 ) ) ;
#33573 = ORIENTED_EDGE ( 'NONE', *, *, #184020, .T. ) ;
#33575 = CARTESIAN_POINT ( 'NONE',  ( -9.720229092731615950, 31.10810245272596575, 11.42460038909238129 ) ) ;
#33574 = COLOUR_RGB ( '',0.2509803921568627416, 0.2509803921568627416, 0.2509803921568627416 ) ;
#33577 = CARTESIAN_POINT ( 'NONE',  ( -12.78551178780921127, -9.188990468700385605, -27.75127452030346120 ) ) ;
#33576 = COLOUR_RGB ( '',0.2549019607843137081, 0.2549019607843137081, 0.2549019607843137081 ) ;
#33578 = DIRECTION ( 'NONE',  ( -0.000000000000000000, -1.000000000000000000, -0.000000000000000000 ) ) ;
#33579 = CARTESIAN_POINT ( 'NONE',  ( -11.55562293496970128, -8.120000000000000995, -3.084974226119280072 ) ) ;
#33581 = PRESENTATION_STYLE_ASSIGNMENT (( #93351 ) ) ;
#33580 = CARTESIAN_POINT ( 'NONE',  ( -11.33444456960210722, 8.132554960060062399, -3.169477382115322595 ) ) ;
#33582 = VECTOR ( 'NONE', #110080, 1000.000000000000227 ) ;
#33583 = CARTESIAN_POINT ( 'NONE',  ( -14.34999999999999964, -9.720912695153304028, -28.61732645565629696 ) ) ;
#33584 = DIRECTION ( 'NONE',  ( 1.000000000000000000, 0.000000000000000000, 0.000000000000000000 ) ) ;
#33586 = CARTESIAN_POINT ( 'NONE',  ( -14.15632251863988778, 13.10926940869029522, -4.959727016937298671 ) ) ;
#33585 = CARTESIAN_POINT ( 'NONE',  ( 12.16812293496939112, -8.959999999999986642, -2.276683849253819947 ) ) ;
#33587 = FACE_OUTER_BOUND ( 'NONE', #330758, .T. ) ;
#33589 = STYLED_ITEM ( 'NONE', ( #677361 ), #513641 ) ;
#33588 = LINE ( 'NONE', #332245, #664525 ) ;
#33591 = CARTESIAN_POINT ( 'NONE',  ( 11.11672175407989194, 7.974916042985181086, -2.235440499385028534 ) ) ;
#33590 = COLOUR_RGB ( '',1.000000000000000000, 1.000000000000000000, 1.000000000000000000 ) ;
#33592 = FACE_OUTER_BOUND ( 'NONE', #173334, .T. ) ;
#33593 = EDGE_CURVE ( 'NONE', #441530, #422741, #478256, .T. ) ;
#33594 = CARTESIAN_POINT ( 'NONE',  ( 12.79166666666649910, 8.849999999999999645, -28.62942286340599907 ) ) ;
#33595 = CARTESIAN_POINT ( 'NONE',  ( 12.04597434434169401, -8.119999999999976126, -2.115025773880718329 ) ) ;
#33596 = CARTESIAN_POINT ( 'NONE',  ( 12.00408054136007863, -7.963889899659225335, -2.965533820971446133 ) ) ;
#33597 = CARTESIAN_POINT ( 'NONE',  ( -13.31432055373740120, 31.38602065567361166, 6.908608931670324971 ) ) ;
#33598 = CARTESIAN_POINT ( 'NONE',  ( 1.868741065746368557, 14.70234028305947582, -0.02540000000000023836 ) ) ;
#33599 = EDGE_LOOP ( 'NONE', ( #520050, #335188, #660702, #185824, #154333, #491167, #325514, #553357, #750580, #36666, #359632, #318348 ) ) ;
#33600 = CARTESIAN_POINT ( 'NONE',  ( 12.17713842074649833, -8.959999999999974207, -2.276683849253819059 ) ) ;
#33601 = DIRECTION ( 'NONE',  ( 1.000000000000000000, 0.000000000000000000, 0.000000000000000000 ) ) ;
#33602 = ORIENTED_EDGE ( 'NONE', *, *, #761017, .T. ) ;
#33603 = CARTESIAN_POINT ( 'NONE',  ( 11.57512098480247609, 29.69107695499757682, -9.339311809418354926 ) ) ;
#33604 = CARTESIAN_POINT ( 'NONE',  ( -0.9734477676387721656, 2.350110802895327033, 146.6056250000000034 ) ) ;
#33606 = VERTEX_POINT ( 'NONE', #370946 ) ;
#33605 = ORIENTED_EDGE ( 'NONE', *, *, #523051, .F. ) ;
#33608 =( NAMED_UNIT ( * ) SI_UNIT ( $, .STERADIAN. ) SOLID_ANGLE_UNIT ( ) );
#33607 = CARTESIAN_POINT ( 'NONE',  ( 11.00747706865148423, 18.93172814884913535, 10.19003423634256755 ) ) ;
#33609 = CARTESIAN_POINT ( 'NONE',  ( -11.89876791057560901, 29.91219746835441029, -9.133417882165252522 ) ) ;
#33612 = ORIENTED_EDGE ( 'NONE', *, *, #511794, .T. ) ;
#33611 = CARTESIAN_POINT ( 'NONE',  ( -1.167077655423451654, -14.22653999999998753, -1.627391226197123064 ) ) ;
#33610 = FACE_OUTER_BOUND ( 'NONE', #195820, .T. ) ;
#33613 = ORIENTED_EDGE ( 'NONE', *, *, #241603, .F. ) ;
#33615 = ADVANCED_FACE ( 'NONE', ( #669106 ), #343092, .T. ) ;
#33614 = SURFACE_STYLE_USAGE ( .BOTH. , #25745 ) ;
#33616 = STYLED_ITEM ( 'NONE', ( #611919 ), #477748 ) ;
#33617 = CARTESIAN_POINT ( 'NONE',  ( -12.41864255904378744, -10.46381010892779884, -27.52448408183870754 ) ) ;
#33619 = LINE ( 'NONE', #276497, #696906 ) ;
#33618 = STYLED_ITEM ( 'NONE', ( #413927 ), #353403 ) ;
#33620 = EDGE_CURVE ( 'NONE', #748995, #731205, #321374, .T. ) ;
#33623 = CARTESIAN_POINT ( 'NONE',  ( 11.50732411490348284, 8.152837497062447980, -2.022050082930750836 ) ) ;
#33622 = CARTESIAN_POINT ( 'NONE',  ( -10.17437293496969986, 8.504109736069331404, -3.150237369555670242 ) ) ;
#33621 = CARTESIAN_POINT ( 'NONE',  ( 4.165600000000003078, 0.000000000000000000, 0.000000000000000000 ) ) ;
#33625 = CARTESIAN_POINT ( 'NONE',  ( -11.87182601316949970, -10.79999999999999893, -27.33038475772930909 ) ) ;
#33624 = CARTESIAN_POINT ( 'NONE',  ( 13.02244800315479978, -9.321238197802429681, -27.85000000000000142 ) ) ;
#33626 = CARTESIAN_POINT ( 'NONE',  ( -12.23177350825261023, 8.883547265958595673, -27.44420054456164593 ) ) ;
#33628 = CARTESIAN_POINT ( 'NONE',  ( 8.835302391010037226, -4.934999999999797993, -26.57451101696594975 ) ) ;
#33627 = CARTESIAN_POINT ( 'NONE',  ( -101.2066574892154023, 6.699121338958239136, 152.3999999999999488 ) ) ;
#33631 = VERTEX_POINT ( 'NONE', #163935 ) ;
#33630 = CARTESIAN_POINT ( 'NONE',  ( -60.50578309557863577, 8.266365894244685609E-16, -6.750000000000041744 ) ) ;
#33629 = CARTESIAN_POINT ( 'NONE',  ( 10.86654071247479614, -9.025480477941700386, -2.533770771779595865 ) ) ;
#33632 = CARTESIAN_POINT ( 'NONE',  ( -58.20127949962748204, -4.291620650154005290, 0.7708558967110002991 ) ) ;
#33633 = ORIENTED_EDGE ( 'NONE', *, *, #194428, .F. ) ;
#33634 =( NAMED_UNIT ( * ) PLANE_ANGLE_UNIT ( ) SI_UNIT ( $, .RADIAN. ) );
#33635 = CARTESIAN_POINT ( 'NONE',  ( -12.67244800315509856, 7.821238197802469649, -2.600000000000000089 ) ) ;
#33636 = CARTESIAN_POINT ( 'NONE',  ( 8.041328997059750350, 14.44999999999999574, -14.46225215593969970 ) ) ;
#33637 = CARTESIAN_POINT ( 'NONE',  ( 88.90000000000000568, 0.9473000000000015852, -116.8526999999999987 ) ) ;
#33639 = VERTEX_POINT ( 'NONE', #36650 ) ;
#33638 = FILL_AREA_STYLE_COLOUR ( '', #238128 ) ;
#33640 = CARTESIAN_POINT ( 'NONE',  ( -14.54240204411637372, 24.73342572157746488, -3.676847709824961896 ) ) ;
#33641 = CARTESIAN_POINT ( 'NONE',  ( 14.19707250829390510, 24.61227012987011520, 4.432748717697098328 ) ) ;
#33642 = CARTESIAN_POINT ( 'NONE',  ( -10.92006110915591499, 8.873068275532848048, -28.39971685286771930 ) ) ;
#33644 = ORIENTED_EDGE ( 'NONE', *, *, #611783, .T. ) ;
#33643 = ORIENTED_EDGE ( 'NONE', *, *, #103964, .T. ) ;
#33646 = CARTESIAN_POINT ( 'NONE',  ( -0.7071936744845656042, -13.27310781972056120, 1.366012905081025041E-15 ) ) ;
#33645 = DIRECTION ( 'NONE',  ( 0.000000000000000000, -0.9960451805374384016, 0.08884817571645263479 ) ) ;
#33647 = STYLED_ITEM ( 'NONE', ( #362319 ), #722343 ) ;
#33648 = EDGE_CURVE ( 'NONE', #185890, #5288, #581428, .T. ) ;
#33650 = CARTESIAN_POINT ( 'NONE',  ( 21.37913216181766529, 22.06666141389884928, 26.94935296901971000 ) ) ;
#33649 = CARTESIAN_POINT ( 'NONE',  ( 12.15991395062148506, -10.16659293363081495, -27.34499782003266688 ) ) ;
#33651 = EDGE_CURVE ( 'NONE', #125897, #420539, #406611, .T. ) ;
#33652 = CARTESIAN_POINT ( 'NONE',  ( 1.279810261359079382, 19.05000000000001847, -10.94603750308827017 ) ) ;
#33653 = CARTESIAN_POINT ( 'NONE',  ( -58.49417271844103539, -6.781466681838818289, -2.800592445412411813 ) ) ;
#33656 = VERTEX_POINT ( 'NONE', #171782 ) ;
#33655 = ORIENTED_EDGE ( 'NONE', *, *, #51122, .T. ) ;
#33654 = CARTESIAN_POINT ( 'NONE',  ( 12.61973909004789007, 7.734329451321167781, -2.233522679882972817 ) ) ;
#33658 = CARTESIAN_POINT ( 'NONE',  ( 0.000000000000000000, 1.567244251809624567, -146.2563749999999345 ) ) ;
#33657 = PRESENTATION_LAYER_ASSIGNMENT (  '', '', ( #516211 ) ) ;
#33660 = LINE ( 'NONE', #212842, #567698 ) ;
#33659 = PLANE ( 'NONE',  #79010 ) ;
#33661 = AXIS2_PLACEMENT_3D ( 'NONE', #165721, #770207, #412414 ) ;
#33662 =( LENGTH_UNIT ( ) NAMED_UNIT ( * ) SI_UNIT ( .MILLI., .METRE. ) );
#33663 = CARTESIAN_POINT ( 'NONE',  ( -11.56666666666680143, -9.449999999999999289, -27.07057713659399667 ) ) ;
#33664 = CARTESIAN_POINT ( 'NONE',  ( -12.88998869901502609, -15.42509455180400302, 4.405984590164224279 ) ) ;
#33666 = CARTESIAN_POINT ( 'NONE',  ( -58.52730203880200577, 1.150160433889997780, 7.964133730975000880 ) ) ;
#33665 = LINE ( 'NONE', #21869, #776736 ) ;
#33667 = CARTESIAN_POINT ( 'NONE',  ( -14.31484350683880180, 25.93218508084762064, -4.481684285135704826 ) ) ;
#33668 = CARTESIAN_POINT ( 'NONE',  ( 12.76864255904349577, 8.963256882862745911, -2.273527741127392865 ) ) ;
#33670 = CARTESIAN_POINT ( 'NONE',  ( -13.46200000000000330, -14.29646707547124507, -1.699223013439162155 ) ) ;
#33669 = CARTESIAN_POINT ( 'NONE',  ( -6.198882411911757373, -0.1826000418762505073, -138.1229817955651811 ) ) ;
#33671 = CARTESIAN_POINT ( 'NONE',  ( 10.70786466982150031, -8.838685604644220817, -2.222481571362620034 ) ) ;
#33673 = STYLED_ITEM ( 'NONE', ( #773986 ), #230336 ) ;
#33672 = LINE ( 'NONE', #518859, #164704 ) ;
#33674 = CARTESIAN_POINT ( 'NONE',  ( 12.42581290597141930, 30.68340967400548891, -8.402331440649897232 ) ) ;
#33676 = EDGE_CURVE ( 'NONE', #589790, #461639, #614134, .T. ) ;
#33675 = DIRECTION ( 'NONE',  ( -1.000000000000000000, 0.000000000000000000, 0.000000000000000000 ) ) ;
#33677 = CARTESIAN_POINT ( 'NONE',  ( -9.444248472420669671, 2.539999999999997815, 11.96092683662849510 ) ) ;
#33680 = EDGE_CURVE ( 'NONE', #372110, #8558, #695580, .T. ) ;
#33679 = CARTESIAN_POINT ( 'NONE',  ( 11.06828133648810386, -8.978761802197515962, -2.265851717704598922 ) ) ;
#33678 = CARTESIAN_POINT ( 'NONE',  ( -13.12280939235355604, 27.01455346865366636, 6.999859013181046308 ) ) ;
#33681 = CARTESIAN_POINT ( 'NONE',  ( 6.057097655518078660, 1.186499246216651926, -138.6452064346343320 ) ) ;
#33682 = AXIS2_PLACEMENT_3D ( 'NONE', #227870, #104388, #709053 ) ;
#33683 = CARTESIAN_POINT ( 'NONE',  ( 9.276666666666818273, 1.325000000000194911, -27.56666666666666643 ) ) ;
#33685 = CARTESIAN_POINT ( 'NONE',  ( 14.99173263699092118, 27.00871710440877038, 0.4979550355604115963 ) ) ;
#33684 = DIRECTION ( 'NONE',  ( -0.000000000000000000, -1.000000000000000000, -0.000000000000000000 ) ) ;
#33686 =( BOUNDED_SURFACE ( )  B_SPLINE_SURFACE ( 3, 2, ( 
 ( #343784, #168497, #466723, #784768, #721201, #597765, #725067, #116659, #104773, #538133, #53031, #593840, #240021, #180257, #661545, #100872, #780846, #407287, #45142, #586021, #769072, #645834, #49136, #299738, #41218, #534220, #284090, #295832, #411271, #236102, #526324, #478455, #772998, #589911, #347713, #474565, #172434, #541990, #288011, #224284, #709431, #359419, #601700, #415165, #291918, #470641, #351613, #164580, #649772, #530273, #228240, #713394, #776961, #653729, #108751, #232168, #176318, #419061, #112692, #355547, #494073, #613458, #379002, #434652, #184168, #744650, #557658, #669307, #561572, #259632, #605590, #728954, #68646 ),
 ( #367192, #72567, #422917, #76472, #665438, #549796, #677216, #243939, #740772, #363322, #60809, #251785, #501943, #16686, #965, #307637, #4910, #120546, #303683, #124483, #486254, #311565, #371138, #732906, #136317, #545881, #426848, #609504, #132390, #64707, #553723, #247828, #8825, #736846, #490164, #681164, #621313, #188097, #195985, #430752, #319402, #673267, #128406, #192058, #375064, #617414, #315511, #255745, #12777, #497999, #438553, #577259, #398508, #271376, #335001, #338897, #390648, #323297, #215526, #442459, #92195, #748580, #386748, #140240, #565461, #279208, #633125, #640962, #581150, #88270, #521476, #151948, #752483 ),
 ( #199851, #96024, #211582, #80369, #458038, #692875, #20613, #513667, #685034, #263541, #760342, #331098, #36361, #573326, #446363, #569390, #505842, #382867, #203783, #28524, #32430, #625279, #756389, #688997, #144128, #696785, #700713, #629173, #84347, #275312, #327190, #24526, #267450, #509722, #454135, #394582, #207680, #637055, #517601, #155906, #450231, #148050, #406333, #525397, #708491, #414228, #298806, #418128, #764242, #103834, #231225, #585086, #294901, #704602, #402436, #592904, #55953, #358510, #342803, #648829, #346778, #461889, #644895, #223334, #40281, #167568, #712439, #287072, #477524, #99940, #115710, #283150, #473629 ),
 ( #350673, #48171, #768171, #235148, #720257, #163653, #537198, #465797, #175373, #588973, #44212, #529338, #772070, #469696, #291000, #596822, #600754, #227318, #533269, #354617, #660601, #776014, #111752, #219433, #410323, #652775, #716352, #159761, #107806, #171489, #656714, #52095, #779900, #119603, #71615, #672330, #735920, #548860, #783825, #131451, #489222, #242991, #314587, #183212, #127459, #731947, #485317, #724139, #425908, #302736, #310614, #11838, #374134, #3961, #179318, #370200, #191098, #239083, #421996, #433729, #556732, #67715, #541054, #676288, #604660, #187156, #123541, #429814, #664480, #616490, #246895, #362388, #728018 ) ),
 .UNSPECIFIED., .F., .F., .F. ) 
 B_SPLINE_SURFACE_WITH_KNOTS ( ( 4, 4 ),
 ( 3, 2, 2, 2, 2, 2, 2, 2, 2, 2, 2, 2, 2, 2, 2, 2, 2, 2, 2, 2, 2, 2, 2, 2, 2, 2, 2, 2, 2, 2, 2, 2, 2, 2, 2, 2, 3 ),
 ( 0.000000000000000000, 1.000000000000000000 ),
 ( 0.000000000000000000, 0.02777777777777780052, 0.05555555555555560104, 0.08333333333333330095, 0.1111111111111110078, 0.1388888888888890061, 0.1666666666666670182, 0.1944444444444440034, 0.2222222222222219878, 0.2500000000000000000, 0.2777777777777780122, 0.3055555555555559688, 0.3333333333333329818, 0.3611111111111109939, 0.3888888888888890061, 0.4166666666666670182, 0.4444444444444439757, 0.4722222222222220434, 0.5000000000000000000, 0.5277777777777779011, 0.5555555555555560243, 0.5833333333333330373, 0.6111111111111110494, 0.6388888888888889506, 0.6666666666666670737, 0.6944444444444440867, 0.7222222222222219878, 0.7500000000000000000, 0.7777777777777779011, 0.8055555555555560243, 0.8333333333333330373, 0.8611111111111110494, 0.8888888888888889506, 0.9166666666666670737, 0.9444444444444440867, 0.9722222222222219878, 1.000000000000000000 ),
 .UNSPECIFIED. ) 
 GEOMETRIC_REPRESENTATION_ITEM ( )  RATIONAL_B_SPLINE_SURFACE ( (
 ( 1.000000000000000000, 0.8660254037844389297, 1.000000000000000000, 0.8660254037844389297, 1.000000000000000000, 0.8660254037844389297, 1.000000000000000000, 0.8660254037844389297, 1.000000000000000000, 0.8660254037844389297, 1.000000000000000000, 0.8660254037844389297, 1.000000000000000000, 0.8660254037844389297, 1.000000000000000000, 0.8660254037844389297, 1.000000000000000000, 0.8660254037844389297, 1.000000000000000000, 0.8660254037844389297, 1.000000000000000000, 0.8660254037844389297, 1.000000000000000000, 0.8660254037844389297, 1.000000000000000000, 0.8660254037844389297, 1.000000000000000000, 0.8660254037844389297, 1.000000000000000000, 0.8660254037844389297, 1.000000000000000000, 0.8660254037844389297, 1.000000000000000000, 0.8660254037844389297, 1.000000000000000000, 0.8660254037844389297, 1.000000000000000000, 0.8660254037844389297, 1.000000000000000000, 0.8660254037844389297, 1.000000000000000000, 0.8660254037844389297, 1.000000000000000000, 0.8660254037844389297, 1.000000000000000000, 0.8660254037844389297, 1.000000000000000000, 0.8660254037844389297, 1.000000000000000000, 0.8660254037844389297, 1.000000000000000000, 0.8660254037844389297, 1.000000000000000000, 0.8660254037844389297, 1.000000000000000000, 0.8660254037844389297, 1.000000000000000000, 0.8660254037844389297, 1.000000000000000000, 0.8660254037844389297, 1.000000000000000000, 0.8660254037844389297, 1.000000000000000000, 0.8660254037844389297, 1.000000000000000000, 0.8660254037844389297, 1.000000000000000000, 0.8660254037844389297, 1.000000000000000000, 0.8660254037844389297, 1.000000000000000000, 0.8660254037844389297, 1.000000000000000000),
 ( 0.8860250483700260471, 0.7673202002777790298, 0.8860250483700260471, 0.7673202002777790298, 0.8860250483700260471, 0.7673202002777790298, 0.8860250483700260471, 0.7673202002777790298, 0.8860250483700260471, 0.7673202002777790298, 0.8860250483700260471, 0.7673202002777790298, 0.8860250483700260471, 0.7673202002777790298, 0.8860250483700260471, 0.7673202002777790298, 0.8860250483700260471, 0.7673202002777790298, 0.8860250483700260471, 0.7673202002777790298, 0.8860250483700260471, 0.7673202002777790298, 0.8860250483700260471, 0.7673202002777790298, 0.8860250483700260471, 0.7673202002777790298, 0.8860250483700260471, 0.7673202002777790298, 0.8860250483700260471, 0.7673202002777790298, 0.8860250483700260471, 0.7673202002777790298, 0.8860250483700260471, 0.7673202002777790298, 0.8860250483700260471, 0.7673202002777790298, 0.8860250483700260471, 0.7673202002777790298, 0.8860250483700260471, 0.7673202002777790298, 0.8860250483700260471, 0.7673202002777790298, 0.8860250483700260471, 0.7673202002777790298, 0.8860250483700260471, 0.7673202002777790298, 0.8860250483700260471, 0.7673202002777790298, 0.8860250483700260471, 0.7673202002777790298, 0.8860250483700260471, 0.7673202002777790298, 0.8860250483700260471, 0.7673202002777790298, 0.8860250483700260471, 0.7673202002777790298, 0.8860250483700260471, 0.7673202002777790298, 0.8860250483700260471, 0.7673202002777790298, 0.8860250483700260471, 0.7673202002777790298, 0.8860250483700260471, 0.7673202002777790298, 0.8860250483700260471, 0.7673202002777790298, 0.8860250483700260471, 0.7673202002777790298, 0.8860250483700260471, 0.7673202002777790298, 0.8860250483700260471, 0.7673202002777790298, 0.8860250483700260471),
 ( 0.8860250483700260471, 0.7673202002777790298, 0.8860250483700260471, 0.7673202002777790298, 0.8860250483700260471, 0.7673202002777790298, 0.8860250483700260471, 0.7673202002777790298, 0.8860250483700260471, 0.7673202002777790298, 0.8860250483700260471, 0.7673202002777790298, 0.8860250483700260471, 0.7673202002777790298, 0.8860250483700260471, 0.7673202002777790298, 0.8860250483700260471, 0.7673202002777790298, 0.8860250483700260471, 0.7673202002777790298, 0.8860250483700260471, 0.7673202002777790298, 0.8860250483700260471, 0.7673202002777790298, 0.8860250483700260471, 0.7673202002777790298, 0.8860250483700260471, 0.7673202002777790298, 0.8860250483700260471, 0.7673202002777790298, 0.8860250483700260471, 0.7673202002777790298, 0.8860250483700260471, 0.7673202002777790298, 0.8860250483700260471, 0.7673202002777790298, 0.8860250483700260471, 0.7673202002777790298, 0.8860250483700260471, 0.7673202002777790298, 0.8860250483700260471, 0.7673202002777790298, 0.8860250483700260471, 0.7673202002777790298, 0.8860250483700260471, 0.7673202002777790298, 0.8860250483700260471, 0.7673202002777790298, 0.8860250483700260471, 0.7673202002777790298, 0.8860250483700260471, 0.7673202002777790298, 0.8860250483700260471, 0.7673202002777790298, 0.8860250483700260471, 0.7673202002777790298, 0.8860250483700260471, 0.7673202002777790298, 0.8860250483700260471, 0.7673202002777790298, 0.8860250483700260471, 0.7673202002777790298, 0.8860250483700260471, 0.7673202002777790298, 0.8860250483700260471, 0.7673202002777790298, 0.8860250483700260471, 0.7673202002777790298, 0.8860250483700260471, 0.7673202002777790298, 0.8860250483700260471, 0.7673202002777790298, 0.8860250483700260471),
 ( 1.000000000000000000, 0.8660254037844389297, 1.000000000000000000, 0.8660254037844389297, 1.000000000000000000, 0.8660254037844389297, 1.000000000000000000, 0.8660254037844389297, 1.000000000000000000, 0.8660254037844389297, 1.000000000000000000, 0.8660254037844389297, 1.000000000000000000, 0.8660254037844389297, 1.000000000000000000, 0.8660254037844389297, 1.000000000000000000, 0.8660254037844389297, 1.000000000000000000, 0.8660254037844389297, 1.000000000000000000, 0.8660254037844389297, 1.000000000000000000, 0.8660254037844389297, 1.000000000000000000, 0.8660254037844389297, 1.000000000000000000, 0.8660254037844389297, 1.000000000000000000, 0.8660254037844389297, 1.000000000000000000, 0.8660254037844389297, 1.000000000000000000, 0.8660254037844389297, 1.000000000000000000, 0.8660254037844389297, 1.000000000000000000, 0.8660254037844389297, 1.000000000000000000, 0.8660254037844389297, 1.000000000000000000, 0.8660254037844389297, 1.000000000000000000, 0.8660254037844389297, 1.000000000000000000, 0.8660254037844389297, 1.000000000000000000, 0.8660254037844389297, 1.000000000000000000, 0.8660254037844389297, 1.000000000000000000, 0.8660254037844389297, 1.000000000000000000, 0.8660254037844389297, 1.000000000000000000, 0.8660254037844389297, 1.000000000000000000, 0.8660254037844389297, 1.000000000000000000, 0.8660254037844389297, 1.000000000000000000, 0.8660254037844389297, 1.000000000000000000, 0.8660254037844389297, 1.000000000000000000, 0.8660254037844389297, 1.000000000000000000, 0.8660254037844389297, 1.000000000000000000, 0.8660254037844389297, 1.000000000000000000, 0.8660254037844389297, 1.000000000000000000) ) ) 
 REPRESENTATION_ITEM ( '' )  SURFACE ( )  );
#33687 = CARTESIAN_POINT ( 'NONE',  ( 9.911872934969439441, -7.764640613137641978, -2.720215568289805042 ) ) ;
#33690 = CARTESIAN_POINT ( 'NONE',  ( -13.96540138613426230, 13.58068478682809577, -5.474263801398582707 ) ) ;
#33689 = SURFACE_STYLE_USAGE ( .BOTH. , #340158 ) ;
#33688 = CARTESIAN_POINT ( 'NONE',  ( -13.01059118057665565, 26.39010044267641319, 7.464885635890277982 ) ) ;
#33691 = CARTESIAN_POINT ( 'NONE',  ( -11.42833960163640228, 8.613569957361828955, -1.989654846299378388 ) ) ;
#33695 = PRESENTATION_STYLE_ASSIGNMENT (( #149335 ) ) ;
#33694 = CARTESIAN_POINT ( 'NONE',  ( 6.935000000000000497, -5.325000000000000178, -25.75000000000000000 ) ) ;
#33693 = VECTOR ( 'NONE', #164163, 999.9999999999998863 ) ;
#33692 = CARTESIAN_POINT ( 'NONE',  ( 6.199865760307594620, 1.694065894508600678E-18, 11.94696343985380516 ) ) ;
#33697 = CARTESIAN_POINT ( 'NONE',  ( 25.02817705017213257, -12.41910709630535159, -3.786212142562314309 ) ) ;
#33696 = CIRCLE ( 'NONE', #503806, 1.689099999999998936 ) ;
#33698 = EDGE_CURVE ( 'NONE', #305771, #3042, #75829, .T. ) ;
#33699 = CARTESIAN_POINT ( 'NONE',  ( 12.76047175407989975, -9.339999999999950120, -27.52668384925382838 ) ) ;
#33701 = EDGE_CURVE ( 'NONE', #116329, #389521, #486170, .T. ) ;
#33700 = CARTESIAN_POINT ( 'NONE',  ( -14.53868403264636910, 31.77539999999998699, -3.691431510792714477 ) ) ;
#33702 = CARTESIAN_POINT ( 'NONE',  ( 2.102323486250117224, -13.55332923954804336, -0.02539999999999894079 ) ) ;
#33704 = ORIENTED_EDGE ( 'NONE', *, *, #54622, .F. ) ;
#33703 = SURFACE_SIDE_STYLE ('',( #25846 ) ) ;
#33705 = ORIENTED_EDGE ( 'NONE', *, *, #670336, .T. ) ;
#33706 = CARTESIAN_POINT ( 'NONE',  ( 14.35141159216282603, 18.57880148915023710, -4.363139793560641522 ) ) ;
#33708 = VERTEX_POINT ( 'NONE', #207036 ) ;
#33707 = CARTESIAN_POINT ( 'NONE',  ( 6.839914556962026104, 19.04999999999999716, -12.70000000000000284 ) ) ;
#33709 = ORIENTED_EDGE ( 'NONE', *, *, #776338, .F. ) ;
#33710 = CARTESIAN_POINT ( 'NONE',  ( 25.50000000000000355, 32.00000000000002842, 25.00000000000000000 ) ) ;
#33711 = SURFACE_STYLE_FILL_AREA ( #205103 ) ;
#33713 = ORIENTED_EDGE ( 'NONE', *, *, #29405, .T. ) ;
#33712 = ORIENTED_EDGE ( 'NONE', *, *, #232254, .T. ) ;
#33714 = CARTESIAN_POINT ( 'NONE',  ( 8.482171791311150955, 14.44994999999999941, -7.919037562178790068 ) ) ;
#33718 = EDGE_CURVE ( 'NONE', #246652, #471621, #399712, .T. ) ;
#33717 = EDGE_LOOP ( 'NONE', ( #360868, #33529, #267336, #289032 ) ) ;
#33716 = CARTESIAN_POINT ( 'NONE',  ( -13.43660000000000743, 13.69537916832001301, 3.055627183833022897 ) ) ;
#33715 = CARTESIAN_POINT ( 'NONE',  ( -11.98589392607251547, 18.17371022500972444, 8.805941448067144961 ) ) ;
#33719 = EDGE_LOOP ( 'NONE', ( #328343, #252146, #737213, #401524, #655174, #186979, #748266 ) ) ;
#33720 = MECHANICAL_DESIGN_GEOMETRIC_PRESENTATION_REPRESENTATION (  '', ( #237243 ), #681725 ) ;
#33721 = CARTESIAN_POINT ( 'NONE',  ( 13.06077151213210463, 8.401242135613459894, -3.331940523288912548 ) ) ;
#33723 = ORIENTED_EDGE ( 'NONE', *, *, #687775, .T. ) ;
#33722 = CARTESIAN_POINT ( 'NONE',  ( -10.85842647779620229, 8.183738139477426898, -3.218038136686913298 ) ) ;
#33725 = ORIENTED_EDGE ( 'NONE', *, *, #183712, .F. ) ;
#33724 = DIRECTION ( 'NONE',  ( 0.000000000000000000, 0.000000000000000000, -1.000000000000000000 ) ) ;
#33727 = ORIENTED_EDGE ( 'NONE', *, *, #466624, .F. ) ;
#33726 = CARTESIAN_POINT ( 'NONE',  ( -11.08895626830300074, 8.679999999999999716, -2.115025773880680138 ) ) ;
#33728 = EDGE_CURVE ( 'NONE', #248088, #373521, #744011, .T. ) ;
#33730 = ORIENTED_EDGE ( 'NONE', *, *, #435620, .T. ) ;
#33729 = CARTESIAN_POINT ( 'NONE',  ( -2.779622114144699285, 14.47086759810233936, 1.112521544095214976 ) ) ;
#33732 = CARTESIAN_POINT ( 'NONE',  ( 14.87411678461239894, 14.87267794909530316, 0.04110791654645651327 ) ) ;
#33731 = DIRECTION ( 'NONE',  ( 0.000000000000000000, 0.000000000000000000, -1.000000000000000000 ) ) ;
#33733 =( LENGTH_UNIT ( ) NAMED_UNIT ( * ) SI_UNIT ( .MILLI., .METRE. ) );
#33734 = ORIENTED_EDGE ( 'NONE', *, *, #345806, .F. ) ;
#33735 = VECTOR ( 'NONE', #49378, 999.9999999999998863 ) ;
#33736 = CARTESIAN_POINT ( 'NONE',  ( -12.87796265496635684, 26.19948139324996461, 7.440716592626289483 ) ) ;
#33737 = CARTESIAN_POINT ( 'NONE',  ( 14.92789035257273333, 26.25605654044402826, 1.469046447795408827 ) ) ;
#33738 = UNCERTAINTY_MEASURE_WITH_UNIT (LENGTH_MEASURE( 1.000000000000000082E-05 ), #54694, 'distance_accuracy_value', 'NONE');
#33740 = CARTESIAN_POINT ( 'NONE',  ( 11.78532933345946887, -7.676315663461879879, -2.388846382454241635 ) ) ;
#33739 = CARTESIAN_POINT ( 'NONE',  ( -14.34920590007044439, 10.82596408827385837, -27.84999999999999787 ) ) ;
#33743 = ORIENTED_EDGE ( 'NONE', *, *, #747375, .F. ) ;
#33742 = CARTESIAN_POINT ( 'NONE',  ( 5.973137608166470436, -1.485501782419468286, -140.2604580847450109 ) ) ;
#33741 = CARTESIAN_POINT ( 'NONE',  ( 11.33557629977259573, -8.116553074195200779, -2.109055523256921472 ) ) ;
#33745 = ORIENTED_EDGE ( 'NONE', *, *, #184797, .F. ) ;
#33744 = CARTESIAN_POINT ( 'NONE',  ( 14.30519352904096841, 13.63851392405062235, 4.512365022544637227 ) ) ;
#33747 = COLOUR_RGB ( '',1.000000000000000000, 1.000000000000000000, 1.000000000000000000 ) ;
#33746 = SURFACE_STYLE_USAGE ( .BOTH. , #451549 ) ;
#33748 = CARTESIAN_POINT ( 'NONE',  ( -58.25369732745902951, -8.324979947926816948, 0.8617441948280257780 ) ) ;
#33749 = CARTESIAN_POINT ( 'NONE',  ( 14.62032815022876342, 31.45223977549257199, -3.353517546675865990 ) ) ;
#33750 = ORIENTED_EDGE ( 'NONE', *, *, #736022, .F. ) ;
#33751 = CARTESIAN_POINT ( 'NONE',  ( -1.922465080673876558, 16.60038813878838937, 45.55237993184548628 ) ) ;
#33752 = CARTESIAN_POINT ( 'NONE',  ( -11.14528974850300358, -7.963939597079656707, -3.106712803947009327 ) ) ;
#33754 = ORIENTED_EDGE ( 'NONE', *, *, #68266, .F. ) ;
#33753 = CARTESIAN_POINT ( 'NONE',  ( -13.46200000000000507, -13.86046619660771917, -1.141383642673711618 ) ) ;
#33755 = CARTESIAN_POINT ( 'NONE',  ( -88.89999999999997726, 12.69999999999999929, -60.94730000000001269 ) ) ;
#33756 = ORIENTED_EDGE ( 'NONE', *, *, #554719, .F. ) ;
#33758 = DIRECTION ( 'NONE',  ( 0.8983936955961281390, 0.000000000000000000, 0.4391910378333457321 ) ) ;
#33757 = CARTESIAN_POINT ( 'NONE',  ( 11.39384314446259516, -10.18352920838820452, -27.35891300564167139 ) ) ;
#33760 =( NAMED_UNIT ( * ) PLANE_ANGLE_UNIT ( ) SI_UNIT ( $, .RADIAN. ) );
#33759 = CARTESIAN_POINT ( 'NONE',  ( 13.03168710595818247, 18.83165950243813569, -7.168191021965048648 ) ) ;
#33762 = EDGE_CURVE ( 'NONE', #651105, #340722, #575312, .T. ) ;
#33761 = COLOUR_RGB ( '',0.7921568627450980005, 0.8196078431372548767, 0.9333333333333333481 ) ;
#33763 = CARTESIAN_POINT ( 'NONE',  ( 11.20422175407989585, -8.821789429500487500, -3.090129585410808843 ) ) ;
#33766 = ORIENTED_EDGE ( 'NONE', *, *, #780221, .T. ) ;
#33765 =( NAMED_UNIT ( * ) SI_UNIT ( $, .STERADIAN. ) SOLID_ANGLE_UNIT ( ) );
#33764 = CARTESIAN_POINT ( 'NONE',  ( 5.695930207952440760, 0.000000000000000000, 9.933233604272592387 ) ) ;
#33769 = CARTESIAN_POINT ( 'NONE',  ( 2.795767552053203708, -13.22889574346603858, -0.02539999999999903099 ) ) ;
#33768 = CARTESIAN_POINT ( 'NONE',  ( 10.67922175407990082, 8.820957051631362233, -2.109155325978609774 ) ) ;
#33767 = CARTESIAN_POINT ( 'NONE',  ( 12.41976821601250158, -9.900006511548857802, -27.28400288970992449 ) ) ;
#33772 = FACE_OUTER_BOUND ( 'NONE', #690431, .T. ) ;
#33771 = CARTESIAN_POINT ( 'NONE',  ( 12.58500000000000085, -9.525000000000000355, -32.25000000000000000 ) ) ;
#33770 = CARTESIAN_POINT ( 'NONE',  ( -13.53626130386809123, 8.589817398221413214, -27.71912631910159064 ) ) ;
#33773 = CARTESIAN_POINT ( 'NONE',  ( 13.07168960163610016, -7.839999999999999858, -2.600000000000000089 ) ) ;
#33776 = ORIENTED_EDGE ( 'NONE', *, *, #583760, .T. ) ;
#33775 = AXIS2_PLACEMENT_3D ( 'NONE', #532075, #341636, #106614 ) ;
#33774 = CARTESIAN_POINT ( 'NONE',  ( -13.20035640453400028, 14.33998303150723252, 3.943260388684932671 ) ) ;
#33777 =( LENGTH_UNIT ( ) NAMED_UNIT ( * ) SI_UNIT ( .MILLI., .METRE. ) );
#33778 = DIRECTION ( 'NONE',  ( -0.9950792229480949214, -0.07006190140516925513, 0.07006190140517139231 ) ) ;
#33779 = DIRECTION ( 'NONE',  ( -3.062338218569977706E-15, -0.9993797159281718745, -0.03521623760889896343 ) ) ;
#33780 = EDGE_CURVE ( 'NONE', #473072, #213592, #485413, .T. ) ;
#33783 = EDGE_CURVE ( 'NONE', #363957, #649520, #740689, .T. ) ;
#33782 = CARTESIAN_POINT ( 'NONE',  ( 1.546898032056245320, 36.07791434487089077, 14.79233768369753932 ) ) ;
#33781 = CARTESIAN_POINT ( 'NONE',  ( -14.69838351673322485, 18.65731727359010961, 2.992921698272776876 ) ) ;
#33784 = CARTESIAN_POINT ( 'NONE',  ( -12.45515934650280521, 8.400000000000027001, -28.88923048454130083 ) ) ;
#33785 = ORIENTED_EDGE ( 'NONE', *, *, #434524, .F. ) ;
#33786 = CIRCLE ( 'NONE', #631148, 1.422400000000000775 ) ;
#33788 = CARTESIAN_POINT ( 'NONE',  ( -8.591876431161560745, -17.41949332169264864, 9.278833249766003988 ) ) ;
#33787 = CARTESIAN_POINT ( 'NONE',  ( 11.41655922571019310, 8.504818074345925183, -27.29601894416898133 ) ) ;
#33790 = CARTESIAN_POINT ( 'NONE',  ( -10.99953133648839909, -10.00759774727460005, -27.28132790778479944 ) ) ;
#33789 = B_SPLINE_CURVE_WITH_KNOTS ( 'NONE', 3,
 ( #329328, #117875, #356766, #467945 ),
 .UNSPECIFIED., .F., .F.,
 ( 4, 4 ),
 ( 0.000000000000000000, 1.000000000000000000 ),
 .UNSPECIFIED. ) ;
#33791 = CARTESIAN_POINT ( 'NONE',  ( 11.14536466982149499, 7.964079267204344781, -28.35655050386203158 ) ) ;
#33793 = CARTESIAN_POINT ( 'NONE',  ( -13.03792484751800984, 31.56121112638040316, 7.156734245092539304 ) ) ;
#33792 = FILL_AREA_STYLE ('',( #443817 ) ) ;
#33796 = CARTESIAN_POINT ( 'NONE',  ( 5.915374314820045498, 0.02540000000000000244, 11.02133642310737471 ) ) ;
#33795 = LINE ( 'NONE', #646276, #134305 ) ;
#33794 = PLANE ( 'NONE',  #336253 ) ;
#33797 = CARTESIAN_POINT ( 'NONE',  ( 12.85217647779589711, 7.832941583223488102, -27.85000000000002984 ) ) ;
#33798 = CARTESIAN_POINT ( 'NONE',  ( 13.70708534821520352, 20.35702663163416659, -6.092302892363560929 ) ) ;
#33799 = LINE ( 'NONE', #634482, #246724 ) ;
#33800 = AXIS2_PLACEMENT_3D ( 'NONE', #252906, #125631, #730072 ) ;
#33802 = CARTESIAN_POINT ( 'NONE',  ( 10.17397293496950184, 8.296824189783871262, -3.150413255823510283 ) ) ;
#33801 = DIRECTION ( 'NONE',  ( 1.000000000000000000, 0.000000000000000000, 0.000000000000000000 ) ) ;
#33803 = CARTESIAN_POINT ( 'NONE',  ( -9.559498437995173958, 2.539999999999996039, -11.86901805601321591 ) ) ;
#33805 = EDGE_CURVE ( 'NONE', #142405, #162525, #397873, .T. ) ;
#33804 = CARTESIAN_POINT ( 'NONE',  ( -11.46914175244348399, -17.09686999126948592, 7.191830467138178307 ) ) ;
#33806 = DIRECTION ( 'NONE',  ( 6.034944784262580449E-16, -1.000000000000000000, -8.673617379884039416E-16 ) ) ;
#33807 = B_SPLINE_SURFACE_WITH_KNOTS ( 'NONE', 3, 3, ( 
 ( #122015, #770512, #670777, #487703, #428295, #730410, #380405, #384289, #439996, #133850, #734380, #261062, #6371, #551250, #201293, #189549, #376520, #563017 ),
 ( #125985, #618866, #316938, #129907, #70090, #320836, #443882, #368659, #18133, #10283, #559125, #141690, #313043, #185627, #499473, #372594, #257206, #74031 ),
 ( #742213, #137767, #14251, #610997, #66168, #686515, #197405, #309075, #678679, #614947, #622772, #746110, #555185, #682593, #77934, #503395, #249315, #491621 ),
 ( #626729, #81845, #432223, #674766, #547353, #2414, #245384, #253242, #495542, #738325, #193511, #436101, #22053, #447796, #37810, #459467, #276756, #690437 ),
 ( #753932, #698239, #519064, #332550, #507266, #399969, #396060, #328600, #145572, #761780, #694332, #149507, #638506, #153415, #280666, #515115, #574782, #750027 ),
 ( #463338, #26027, #205256, #522951, #765688, #403880, #634551, #702126, #706050, #388184, #578695, #213062, #757848, #630637, #29974, #220895, #33876, #85803 ) ),
 .UNSPECIFIED., .F., .F., .F.,
 ( 4, 2, 4 ),
 ( 4, 2, 2, 2, 2, 2, 2, 2, 4 ),
 ( 0.000000000000000000, 0.5000000000000000000, 1.000000000000000000 ),
 ( -0.01165354326366999961, 0.01094488184898999988, 0.03354330696165999659, 0.05614173207432000129, 0.07874015718698999799, 0.1013385822999999936, 0.1239370074120000054, 0.1465354325250000089, 0.1691338576380000125 ),
 .UNSPECIFIED. ) ;
#33808 = CARTESIAN_POINT ( 'NONE',  ( 14.14466664386808503, 29.57522377315430617, 4.597333743757102020 ) ) ;
#33810 = CARTESIAN_POINT ( 'NONE',  ( -11.61355626830300025, -8.679999999999999716, -3.084974226119280072 ) ) ;
#33809 = CARTESIAN_POINT ( 'NONE',  ( 8.840000000000131308, -4.284999999999799414, -27.00000000000000000 ) ) ;
#33813 = LINE ( 'NONE', #642346, #44453 ) ;
#33812 = MECHANICAL_DESIGN_GEOMETRIC_PRESENTATION_REPRESENTATION (  '', ( #326545 ), #338999 ) ;
#33811 = CARTESIAN_POINT ( 'NONE',  ( -12.70967207865723303, 8.399999999999993250, -3.325410481441644528 ) ) ;
#33815 = ORIENTED_EDGE ( 'NONE', *, *, #361043, .T. ) ;
#33814 = B_SPLINE_SURFACE_WITH_KNOTS ( 'NONE', 3, 1, ( 
 ( #7069, #555901 ),
 ( #250026, #492346 ),
 ( #317637, #190267 ),
 ( #742929, #265705 ),
 ( #623509, #683299 ),
 ( #18867, #432925 ),
 ( #444577, #675495 ),
 ( #70780, #138467 ) ),
 .UNSPECIFIED., .F., .F., .F.,
 ( 4, 1, 1, 1, 1, 4 ),
 ( 2, 2 ),
 ( 0.000000000000000000, 0.1559571074558188941, 0.3197697633990864152, 0.4995398908086827183, 0.7704509023195565964, 0.9999999999999998890 ),
 ( 0.000000000000000000, 1.000000000000000000 ),
 .UNSPECIFIED. ) ;
#33816 = CARTESIAN_POINT ( 'NONE',  ( 1.898825072005659864, 2.832026620255100546, -6.955949999999999633 ) ) ;
#33817 = CARTESIAN_POINT ( 'NONE',  ( 12.67109685212511039, -7.839999999999976765, -2.923316150746200659 ) ) ;
#33818 = DIRECTION ( 'NONE',  ( 1.000000000000000000, -2.984779340913810239E-15, 0.000000000000000000 ) ) ;
#33820 = CARTESIAN_POINT ( 'NONE',  ( 14.99788701575334038, 25.67790151005137389, 0.2517639595667574559 ) ) ;
#33819 = DIRECTION ( 'NONE',  ( 0.000000000000000000, 1.000000000000000000, 0.000000000000000000 ) ) ;
#33821 = CARTESIAN_POINT ( 'NONE',  ( -59.38232455584800817, -2.597317869614822250, 4.059736414123670478 ) ) ;
#33823 = ORIENTED_EDGE ( 'NONE', *, *, #432943, .T. ) ;
#33822 = CARTESIAN_POINT ( 'NONE',  ( -12.22612771117915464, -9.473039954927150674, -27.38464201619641969 ) ) ;
#33824 = DIRECTION ( 'NONE',  ( -1.000000000000000000, -0.000000000000000000, -0.000000000000000000 ) ) ;
#33828 = ADVANCED_FACE ( 'NONE', ( #282496 ), #290324, .T. ) ;
#33827 = CARTESIAN_POINT ( 'NONE',  ( 9.385000000000390585, -8.331010336710422237, -33.17999999999962313 ) ) ;
#33826 = CARTESIAN_POINT ( 'NONE',  ( 10.31402093492970096, 8.938689407885290095, -27.66150358420020083 ) ) ;
#33825 = CARTESIAN_POINT ( 'NONE',  ( -8.250000000000000000, 9.129999999999999005, 56.50000000000000000 ) ) ;
#33829 = CARTESIAN_POINT ( 'NONE',  ( -10.09441351879210202, 8.928574408181450650, -28.03495700856050021 ) ) ;
#33831 = CARTESIAN_POINT ( 'NONE',  ( 6.913999999999771440, 28.67199266345432562, -38.11371040180290493 ) ) ;
#33830 = CARTESIAN_POINT ( 'NONE',  ( -12.95720942875823845, 25.56395197219234916, 7.557163747891404881 ) ) ;
#33832 = CARTESIAN_POINT ( 'NONE',  ( -3.267221113929632104, 0.02540000000000000244, 2.058488100807880805 ) ) ;
#33833 =( LENGTH_UNIT ( ) NAMED_UNIT ( * ) SI_UNIT ( .MILLI., .METRE. ) );
#33834 = CARTESIAN_POINT ( 'NONE',  ( 10.90313960163610041, 8.614605431199121810, -3.209981837625651924 ) ) ;
#33835 = CARTESIAN_POINT ( 'NONE',  ( 12.46828133648811132, 7.820671967529792212, -2.266834381968801271 ) ) ;
#33836 = AXIS2_PLACEMENT_3D ( 'NONE', #592199, #63069, #305985 ) ;
#33837 = UNCERTAINTY_MEASURE_WITH_UNIT (LENGTH_MEASURE( 1.000000000000000082E-05 ), #636444, 'distance_accuracy_value', 'NONE');
#33838 = B_SPLINE_CURVE_WITH_KNOTS ( 'NONE', 3,
 ( #245324, #62200, #543375, #555120, #726464 ),
 .UNSPECIFIED., .F., .F.,
 ( 4, 1, 4 ),
 ( 0.000000000000000000, 0.4929887026596598831, 1.000000000000000000 ),
 .UNSPECIFIED. ) ;
#33839 = STYLED_ITEM ( 'NONE', ( #257173 ), #142739 ) ;
#33842 = EDGE_LOOP ( 'NONE', ( #40213, #499720, #4665, #433737 ) ) ;
#33841 = DIRECTION ( 'NONE',  ( 0.000000000000000000, -1.000000000000000000, 0.000000000000000000 ) ) ;
#33840 = CARTESIAN_POINT ( 'NONE',  ( -10.95161466982169962, -10.47876180219750708, -27.51585171770463489 ) ) ;
#33845 = ORIENTED_EDGE ( 'NONE', *, *, #46540, .T. ) ;
#33844 =( NAMED_UNIT ( * ) SI_UNIT ( $, .STERADIAN. ) SOLID_ANGLE_UNIT ( ) );
#33843 = SURFACE_STYLE_USAGE ( .BOTH. , #220864 ) ;
#33847 = CARTESIAN_POINT ( 'NONE',  ( 88.90000000000000568, 12.70000000000000107, -136.1999999999999886 ) ) ;
#33846 = CARTESIAN_POINT ( 'NONE',  ( 14.91303417925388430, 29.74144430829885266, 1.612926211735286497 ) ) ;
#33848 = CARTESIAN_POINT ( 'NONE',  ( -12.56013240216714877, 25.02217931685867924, 7.965500843911321738 ) ) ;
#33850 = STYLED_ITEM ( 'NONE', ( #189730 ), #35671 ) ;
#33849 = FILL_AREA_STYLE ('',( #720719 ) ) ;
#33853 = ADVANCED_FACE ( 'NONE', ( #155276 ), #524741, .T. ) ;
#33852 = CARTESIAN_POINT ( 'NONE',  ( -12.09384314446289110, 8.683529208388257814, -2.108913005641712246 ) ) ;
#33851 = CARTESIAN_POINT ( 'NONE',  ( 0.000000000000000000, 3.174999999999989608, 149.7012500000000159 ) ) ;
#33854 = EDGE_LOOP ( 'NONE', ( #372044, #191177, #216527 ) ) ;
#33855 = CARTESIAN_POINT ( 'NONE',  ( 14.72236809137134550, 13.69960018741687868, 2.872610229112993352 ) ) ;
#33857 = EDGE_CURVE ( 'NONE', #81486, #647408, #711760, .T. ) ;
#33856 = CARTESIAN_POINT ( 'NONE',  ( -0.1952347472869238321, 0.001750690799158856554, 0.003680524204726343639 ) ) ;
#33858 = ORIENTED_EDGE ( 'NONE', *, *, #525550, .F. ) ;
#33859 = CARTESIAN_POINT ( 'NONE',  ( -12.78896482718432104, 8.689566337869660373, -2.098456390648034908 ) ) ;
#33860 = VERTEX_POINT ( 'NONE', #107138 ) ;
#33862 = ORIENTED_EDGE ( 'NONE', *, *, #413620, .F. ) ;
#33861 = CARTESIAN_POINT ( 'NONE',  ( 11.09722323919874043, -10.47931811251024037, -27.85000000000000142 ) ) ;
#33863 = ORIENTED_EDGE ( 'NONE', *, *, #722697, .T. ) ;
#33864 = ORIENTED_EDGE ( 'NONE', *, *, #158749, .T. ) ;
#33865 = ORIENTED_EDGE ( 'NONE', *, *, #129560, .F. ) ;
#33867 = ORIENTED_EDGE ( 'NONE', *, *, #334894, .T. ) ;
#33866 = AXIS2_PLACEMENT_3D ( 'NONE', #527551, #722411, #165797 ) ;
#33868 = ADVANCED_FACE ( 'NONE', ( #350006 ), #592251, .F. ) ;
#33870 = ORIENTED_EDGE ( 'NONE', *, *, #609969, .T. ) ;
#33869 = CARTESIAN_POINT ( 'NONE',  ( -91.64657330359639786, 89.83809200049169874, 0.1565774180038567720 ) ) ;
#33872 = CARTESIAN_POINT ( 'NONE',  ( -10.27021482718439849, 7.963799926955013930, -27.34312489596790741 ) ) ;
#33871 = CARTESIAN_POINT ( 'NONE',  ( -12.94364255904380379, -7.836189891072138813, -2.925515918161328610 ) ) ;
#33873 = AXIS2_PLACEMENT_3D ( 'NONE', #72758, #629372, #259819 ) ;
#33875 = CARTESIAN_POINT ( 'NONE',  ( 9.010000000000131237, -5.899999999999798739, -29.21666666666666856 ) ) ;
#33874 = CARTESIAN_POINT ( 'NONE',  ( -13.43660000000000565, 13.53623097274135567, 2.984431177364155641 ) ) ;
#33877 = VECTOR ( 'NONE', #423630, 1000.000000000000000 ) ;
#33876 = CARTESIAN_POINT ( 'NONE',  ( -58.20127949962748204, -4.291375913723005198, 0.7798807604660004111 ) ) ;
#33878 = STYLED_ITEM ( 'NONE', ( #535614 ), #293724 ) ;
#33879 = CARTESIAN_POINT ( 'NONE',  ( 6.076721329378683478, 1.104392952146567186, -140.8406739132160226 ) ) ;
#33881 = CARTESIAN_POINT ( 'NONE',  ( -13.16123302446379562, 6.872050196545401057, -25.87108230799848485 ) ) ;
#33880 =( LENGTH_UNIT ( ) NAMED_UNIT ( * ) SI_UNIT ( .MILLI., .METRE. ) );
#33882 = STYLED_ITEM ( 'NONE', ( #705127 ), #648124 ) ;
#33883 = ORIENTED_EDGE ( 'NONE', *, *, #512791, .T. ) ;
#33885 = ORIENTED_EDGE ( 'NONE', *, *, #717897, .F. ) ;
#33884 =( NAMED_UNIT ( * ) PLANE_ANGLE_UNIT ( ) SI_UNIT ( $, .RADIAN. ) );
#33886 = ORIENTED_EDGE ( 'NONE', *, *, #391599, .T. ) ;
#33887 = SURFACE_STYLE_USAGE ( .BOTH. , #399977 ) ;
#33888 = DIRECTION ( 'NONE',  ( 1.000000000000000000, -2.887634826259110225E-15, 0.000000000000000000 ) ) ;
#33890 = EDGE_CURVE ( 'NONE', #381017, #514807, #306039, .T. ) ;
#33889 = CARTESIAN_POINT ( 'NONE',  ( -9.818444793269650361, 8.232083566603039415, -1.712533562125459818 ) ) ;
#33891 = ORIENTED_EDGE ( 'NONE', *, *, #651223, .T. ) ;
#33892 = B_SPLINE_CURVE_WITH_KNOTS ( 'NONE', 3,
 ( #319386, #8805, #263522, #382848, #438533, #188080, #748560, #736828, #140221, #124463, #609483, #553704, #673248, #434632, #561554, #128392, #323277, #311540, #565443 ),
 .UNSPECIFIED., .F., .F.,
 ( 4, 2, 2, 1, 2, 2, 2, 2, 2, 4 ),
 ( 0.000000000000000000, 0.1250000000000136280, 0.1562500000000149047, 0.1875000000000161537, 0.2500000000000132117, 0.5000000000000105471, 0.7500000000000079936, 0.8750000000000067724, 0.9375000000000034417, 1.000000000000000000 ),
 .UNSPECIFIED. ) ;
#33893 = LINE ( 'NONE', #403898, #444054 ) ;
#33896 = CARTESIAN_POINT ( 'NONE',  ( -13.15000000000000036, -5.762308480958139079, -0.3010929607845934664 ) ) ;
#33895 = CARTESIAN_POINT ( 'NONE',  ( -2.350110802895332807, -0.9734477676387767175, 145.6531250000000171 ) ) ;
#33894 = CARTESIAN_POINT ( 'NONE',  ( -2.125762979015845211, 4.141682424639624751E-14, -155.9550078124999857 ) ) ;
#33897 = ORIENTED_EDGE ( 'NONE', *, *, #181772, .T. ) ;
#33901 = DIRECTION ( 'NONE',  ( 0.000000000000000000, 0.000000000000000000, 1.000000000000000000 ) ) ;
#33900 = B_SPLINE_CURVE_WITH_KNOTS ( 'NONE', 3,
 ( #443032, #21197, #625859, #749168 ),
 .UNSPECIFIED., .F., .F.,
 ( 4, 4 ),
 ( 0.0003298331851373182072, 0.0005064733349734691159 ),
 .UNSPECIFIED. ) ;
#33899 =( LENGTH_UNIT ( ) NAMED_UNIT ( * ) SI_UNIT ( .MILLI., .METRE. ) );
#33898 = CARTESIAN_POINT ( 'NONE',  ( 14.59053701957665439, 30.84568173750009379, 3.480837589292196999 ) ) ;
#33903 = CARTESIAN_POINT ( 'NONE',  ( -24.99999999999960920, 35.79999999999999716, 55.70000000000000284 ) ) ;
#33902 = CIRCLE ( 'NONE', #732308, 15.25000000000002309 ) ;
#33904 = DIRECTION ( 'NONE',  ( 0.000000000000000000, 0.000000000000000000, -1.000000000000000000 ) ) ;
#33905 = CARTESIAN_POINT ( 'NONE',  ( 12.10036708860759624, 18.91300000000000026, 0.8128000000000020764 ) ) ;
#33906 = CARTESIAN_POINT ( 'NONE',  ( 14.99773747676852231, 26.26108766112617587, 0.2605203686323572798 ) ) ;
#33907 = CIRCLE ( 'NONE', #580017, 2.499999999999998668 ) ;
#33909 = CARTESIAN_POINT ( 'NONE',  ( 11.01402093492970025, -7.861310592114719498, -2.411503584200230144 ) ) ;
#33908 = CARTESIAN_POINT ( 'NONE',  ( 10.44513990586539975, -8.836339743169659755, -3.107037404117202861 ) ) ;
#33910 = CARTESIAN_POINT ( 'NONE',  ( 21.47612769909601482, 17.83472174116446141, 27.44407478780922460 ) ) ;
#33911 = DIRECTION ( 'NONE',  ( -1.000000000000000000, -0.000000000000000000, -0.000000000000000000 ) ) ;
#33912 = CARTESIAN_POINT ( 'NONE',  ( 7.360000000000129994, -5.399999999999799627, -26.95000000000000284 ) ) ;
#33914 = FILL_AREA_STYLE_COLOUR ( '', #290710 ) ;
#33913 = CARTESIAN_POINT ( 'NONE',  ( 21.22686626683889344, -18.16766069347355739, -1.492843772169476946 ) ) ;
#33916 = ORIENTED_EDGE ( 'NONE', *, *, #526730, .F. ) ;
#33915 = LINE ( 'NONE', #642441, #578781 ) ;
#33917 = DIRECTION ( 'NONE',  ( -7.815098619855119951E-16, 0.1391731009600644109, 0.9902680687415704730 ) ) ;
#33918 = CARTESIAN_POINT ( 'NONE',  ( -12.59364255904380059, 8.963810108927866338, -28.17551591816130241 ) ) ;
#33920 = SURFACE_STYLE_FILL_AREA ( #515156 ) ;
#33919 = CARTESIAN_POINT ( 'NONE',  ( -9.861280185458729974, -8.824464672112091179, -2.965280360995180331 ) ) ;
#33922 = CARTESIAN_POINT ( 'NONE',  ( -14.59319549300819396, 13.84929639819022995, -2.871371503472254005 ) ) ;
#33921 = CARTESIAN_POINT ( 'NONE',  ( 11.90542293496950066, 8.120823424834288318, -3.085448699533479999 ) ) ;
#33923 = CARTESIAN_POINT ( 'NONE',  ( -106.6500981335209985, 7.266595509498843697, 152.3999999999999773 ) ) ;
#33924 = CARTESIAN_POINT ( 'NONE',  ( 42.37133846502018031, 60.86883655000000459, -25.82572114605312308 ) ) ;
#33925 = FILL_AREA_STYLE_COLOUR ( '', #354544 ) ;
#33927 = CARTESIAN_POINT ( 'NONE',  ( 7.841311366408428185, -15.30984999999998841, -10.02939831451919162 ) ) ;
#33926 = SURFACE_STYLE_USAGE ( .BOTH. , #515162 ) ;
#33928 = EDGE_CURVE ( 'NONE', #98283, #18386, #186517, .T. ) ;
#33930 = SURFACE_SIDE_STYLE ('',( #459513 ) ) ;
#33929 = B_SPLINE_CURVE_WITH_KNOTS ( 'NONE', 3,
 ( #203034, #27800, #386018, #520759, #270636, #338145, #214794, #445604, #441710, #139483, #576516, #330357, #266719, #688268, #79624, #155184, #684299, #382105, #692157, #23784, #31687, #624528, #274576, #751766, #636302, #457303, #453384, #206943, #397779, #640248, #572577, #35616, #83597, #508988, #512921, #449504 ),
 .UNSPECIFIED., .F., .F.,
 ( 4, 2, 2, 2, 2, 2, 2, 2, 2, 2, 2, 2, 2, 2, 2, 2, 2, 4 ),
 ( 0.000000000000000000, 0.06250000000000000000, 0.09375000000000000000, 0.1093750000000000000, 0.1250000000000000000, 0.1875000000000000000, 0.2500000000000000000, 0.3750000000000000000, 0.4375000000000000000, 0.5000000000000000000, 0.6250000000000000000, 0.6875000000000000000, 0.7500000000000000000, 0.8125000000000000000, 0.8437500000000000000, 0.8593750000000000000, 0.8750000000000000000, 1.000000000000000000 ),
 .UNSPECIFIED. ) ;
#33932 = EDGE_CURVE ( 'NONE', #582619, #328303, #397885, .T. ) ;
#33931 = CARTESIAN_POINT ( 'NONE',  ( 0.4464975689071448151, 7.962109704190423187E-15, -12.52301410760269107 ) ) ;
#33933 = CARTESIAN_POINT ( 'NONE',  ( -8.372354430379751022, 19.04999999999999716, -11.68199050632911806 ) ) ;
#33935 = CARTESIAN_POINT ( 'NONE',  ( 1.832027101363281396, -14.22399999999998599, -5.083877685733854790 ) ) ;
#33934 = CARTESIAN_POINT ( 'NONE',  ( 13.58696699696536214, 19.58920398003031238, -6.355662107175856335 ) ) ;
#33936 = VECTOR ( 'NONE', #86735, 1000.000000000000000 ) ;
#33937 = CARTESIAN_POINT ( 'NONE',  ( -13.11605726299303143, 29.57847711960043924, 7.277983706664784336 ) ) ;
#33938 = CARTESIAN_POINT ( 'NONE',  ( 10.83987451939706226, 8.811986023859486039, -3.122532197387504205 ) ) ;
#33941 = CARTESIAN_POINT ( 'NONE',  ( 0.000000000000000000, 0.2540000000000007807, 0.000000000000000000 ) ) ;
#33940 = CARTESIAN_POINT ( 'NONE',  ( -2.595356361792963362, 0.02540000000001395308, -13.13530695499892786 ) ) ;
#33939 = DIRECTION ( 'NONE',  ( 0.000000000000000000, -0.9854232321577403031, -0.1701207028077189320 ) ) ;
#33942 = CARTESIAN_POINT ( 'NONE',  ( 14.72785691160072297, 15.23932296030526423, 2.072789680611851093 ) ) ;
#33943 = CARTESIAN_POINT ( 'NONE',  ( 13.95137059045903172, 19.81368797468352838, 5.154162167382268400 ) ) ;
#33944 = CARTESIAN_POINT ( 'NONE',  ( 6.931992770782141378, -15.15748419964896776, -11.96093619858088886 ) ) ;
#33945 = CARTESIAN_POINT ( 'NONE',  ( 9.876520934929681417, -9.682343087193384434, -28.47202494930433048 ) ) ;
#33946 = FILL_AREA_STYLE ('',( #698298 ) ) ;
#33947 = EDGE_LOOP ( 'NONE', ( #138480, #715511, #192416, #283316 ) ) ;
#33948 = CARTESIAN_POINT ( 'NONE',  ( -7.486977181696316208, -16.12899999999999778, 9.234259715734438601 ) ) ;
#33949 = FACE_OUTER_BOUND ( 'NONE', #58144, .T. ) ;
#33950 =( NAMED_UNIT ( * ) PLANE_ANGLE_UNIT ( ) SI_UNIT ( $, .RADIAN. ) );
#33951 = CARTESIAN_POINT ( 'NONE',  ( 10.07092647779600014, 7.864763273121541332, -28.03728826508220351 ) ) ;
#33952 = DIRECTION ( 'NONE',  ( 4.762612000192050560E-17, -1.180979565369634230E-16, -1.000000000000000000 ) ) ;
#33953 = DIRECTION ( 'NONE',  ( 0.000000000000000000, 0.000000000000000000, -1.000000000000000000 ) ) ;
#33955 = MECHANICAL_DESIGN_GEOMETRIC_PRESENTATION_REPRESENTATION (  '', ( #352223 ), #212375 ) ;
#33954 = CARTESIAN_POINT ( 'NONE',  ( -11.12489255904380236, -9.472647369607923196, -27.48223435692518990 ) ) ;
#33957 = CARTESIAN_POINT ( 'NONE',  ( 10.11543960163609945, -10.42857440818139914, -28.03495700856050021 ) ) ;
#33956 = DIRECTION ( 'NONE',  ( -1.000000000000000000, 0.000000000000000000, 0.000000000000000000 ) ) ;
#33959 = SURFACE_STYLE_FILL_AREA ( #396139 ) ;
#33958 = FACE_OUTER_BOUND ( 'NONE', #518601, .T. ) ;
#33961 = CARTESIAN_POINT ( 'NONE',  ( -1.675082878915355344, 16.42215091955015538, 15.60767629989787331 ) ) ;
#33960 = DIRECTION ( 'NONE',  ( 3.062338218569980862E-15, 0.9993797159281718745, -0.03521623760889899812 ) ) ;
#33962 = ORIENTED_EDGE ( 'NONE', *, *, #283271, .F. ) ;
#33963 = CARTESIAN_POINT ( 'NONE',  ( -12.05159450326289949, 18.66713650733104046, -8.930803964612184842 ) ) ;
#33964 = EDGE_CURVE ( 'NONE', #308961, #394292, #201042, .T. ) ;
#33967 = CARTESIAN_POINT ( 'NONE',  ( 12.70634314446260227, -9.332941583223423265, -27.52260867042780390 ) ) ;
#33966 = CARTESIAN_POINT ( 'NONE',  ( -86.34729999999997574, 87.84263703933019940, 1.150000002185001646 ) ) ;
#33965 = CARTESIAN_POINT ( 'NONE',  ( -11.05430767767520095, 8.679999999999992610, -2.115025773880678805 ) ) ;
#33968 = CARTESIAN_POINT ( 'NONE',  ( 6.279137477451768312, 34.48848725508788959, -14.01547031849989544 ) ) ;
#33969 = DIRECTION ( 'NONE',  ( 1.200748232950198756E-17, 1.000000000000000000, -9.958396954283129968E-17 ) ) ;
#33970 = ORIENTED_EDGE ( 'NONE', *, *, #546636, .F. ) ;
#33972 = DIRECTION ( 'NONE',  ( 1.000000000000000000, 0.000000000000000000, 0.000000000000000000 ) ) ;
#33971 = CARTESIAN_POINT ( 'NONE',  ( -91.01121769684480967, 91.01121769684483809, 2.550000001092527224 ) ) ;
#33973 = CARTESIAN_POINT ( 'NONE',  ( -8.506574922897241819, -16.77424666084632676, 7.783609680722251234 ) ) ;
#33974 = DIRECTION ( 'NONE',  ( 0.000000000000000000, 0.000000000000000000, -1.000000000000000000 ) ) ;
#33975 = VECTOR ( 'NONE', #240842, 1000.000000000000114 ) ;
#33977 = CARTESIAN_POINT ( 'NONE',  ( -12.13895626830300145, -9.619999999999999218, -27.36502577388069923 ) ) ;
#33976 = DIRECTION ( 'NONE',  ( -0.5396527035159101038, 3.343809030951331417E-16, 0.8418877357391360006 ) ) ;
#33978 = EDGE_CURVE ( 'NONE', #760733, #56624, #503705, .T. ) ;
#33980 = ORIENTED_EDGE ( 'NONE', *, *, #178406, .F. ) ;
#33979 = CARTESIAN_POINT ( 'NONE',  ( 2.890147169267470950, -13.79995143305812100, -0.02539999999999901364 ) ) ;
#33983 = VERTEX_POINT ( 'NONE', #228634 ) ;
#33982 = CARTESIAN_POINT ( 'NONE',  ( 6.282879969239234974, -17.09686999126947526, -12.37809225034250638 ) ) ;
#33981 = DIRECTION ( 'NONE',  ( 1.000000000000000000, -1.224646799147353207E-16, -7.031446507540376783E-31 ) ) ;
#33985 = EDGE_CURVE ( 'NONE', #157212, #456929, #760259, .T. ) ;
#33984 = CARTESIAN_POINT ( 'NONE',  ( -9.998772934969700543, -10.00410973606929943, -27.29976263044429885 ) ) ;
#33986 = CARTESIAN_POINT ( 'NONE',  ( -13.60464782550844909, 30.56651372626579288, -6.317717748039090253 ) ) ;
#33988 = CARTESIAN_POINT ( 'NONE',  ( -1.916191701983710249, 20.25918023382247313, 15.54989735331023759 ) ) ;
#33987 =( NAMED_UNIT ( * ) SI_UNIT ( $, .STERADIAN. ) SOLID_ANGLE_UNIT ( ) );
#33989 = CARTESIAN_POINT ( 'NONE',  ( -10.25639101100859385, 7.871425591818555390, -2.415042991439462661 ) ) ;
#33990 = VECTOR ( 'NONE', #342504, 1000.000000000000227 ) ;
#33992 = CARTESIAN_POINT ( 'NONE',  ( -58.89202194061834916, 2.694300651243174194, 0.4111967289499580680 ) ) ;
#33991 = DIRECTION ( 'NONE',  ( -0.000000000000000000, 1.000000000000000000, -0.000000000000000000 ) ) ;
#33993 = B_SPLINE_CURVE_WITH_KNOTS ( 'NONE', 1,
 ( #424980, #58968 ),
 .UNSPECIFIED., .F., .F.,
 ( 2, 2 ),
 ( 0.000000000000000000, 1.000000000000000000 ),
 .UNSPECIFIED. ) ;
#33995 = ORIENTED_EDGE ( 'NONE', *, *, #530421, .T. ) ;
#33994 = SURFACE_STYLE_USAGE ( .BOTH. , #145704 ) ;
#33996 = ORIENTED_EDGE ( 'NONE', *, *, #18054, .T. ) ;
#33997 = EDGE_LOOP ( 'NONE', ( #336459, #83040, #688669, #435773 ) ) ;
#33999 = ORIENTED_EDGE ( 'NONE', *, *, #573418, .F. ) ;
#33998 = CARTESIAN_POINT ( 'NONE',  ( -10.55000000000000071, -9.628418712924844414, -28.37727631205976309 ) ) ;
#34000 = EDGE_LOOP ( 'NONE', ( #510616, #108800 ) ) ;
#34001 = VERTEX_POINT ( 'NONE', #467124 ) ;
#34003 = EDGE_CURVE ( 'NONE', #457856, #1794, #654134, .T. ) ;
#34002 = AXIS2_PLACEMENT_3D ( 'NONE', #494864, #200626, #685822 ) ;
#34004 = AXIS2_PLACEMENT_3D ( 'NONE', #608306, #63461, #279894 ) ;
#34005 = VERTEX_POINT ( 'NONE', #594238 ) ;
#34008 = CARTESIAN_POINT ( 'NONE',  ( -12.16812293496969488, 8.959999999999997300, -2.276683849253779979 ) ) ;
#34007 = CYLINDRICAL_SURFACE ( 'NONE', #95108, 15.25000000000002309 ) ;
#34006 = SURFACE_SIDE_STYLE ('',( #85937 ) ) ;
#34010 = CARTESIAN_POINT ( 'NONE',  ( -1.487720814803767196E-15, -12.14816235864558891, -6.586961173405192937 ) ) ;
#34009 = CARTESIAN_POINT ( 'NONE',  ( 114.3000000000000114, 12.70000000000000107, -12.69999999999998863 ) ) ;
#34012 =( GEOMETRIC_REPRESENTATION_CONTEXT ( 3 ) GLOBAL_UNCERTAINTY_ASSIGNED_CONTEXT ( ( #541712 ) ) GLOBAL_UNIT_ASSIGNED_CONTEXT ( ( #354562, #477458, #175313 ) ) REPRESENTATION_CONTEXT ( 'NONE', 'WORKASPACE' ) );
#34011 = CARTESIAN_POINT ( 'NONE',  ( -12.86206615911853923, 8.685434790299000340, -2.105612440954305331 ) ) ;
#34013 = ORIENTED_EDGE ( 'NONE', *, *, #262583, .F. ) ;
#34014 = CYLINDRICAL_SURFACE ( 'NONE', #773538, 5.500000000000005329 ) ;
#34017 = DIRECTION ( 'NONE',  ( 1.000000000000000000, 1.232595164407830946E-32, 9.106159978880879860E-17 ) ) ;
#34016 = LINE ( 'NONE', #276896, #335993 ) ;
#34015 = PRESENTATION_STYLE_ASSIGNMENT (( #578833 ) ) ;
#34019 = PLANE ( 'NONE',  #683977 ) ;
#34018 = CARTESIAN_POINT ( 'NONE',  ( -13.14827078652210091, 7.766123732941490054, -27.85000000000000142 ) ) ;
#34022 = EDGE_LOOP ( 'NONE', ( #664504, #721301 ) ) ;
#34021 = B_SPLINE_CURVE_WITH_KNOTS ( 'NONE', 3,
 ( #493330, #433919, #501197, #378243 ),
 .UNSPECIFIED., .F., .F.,
 ( 4, 4 ),
 ( 0.000000000000000000, 1.000000000000000000 ),
 .UNSPECIFIED. ) ;
#34020 = CARTESIAN_POINT ( 'NONE',  ( -11.70866464381818162, 7.913862694397959530, -2.999971266789721369 ) ) ;
#34023 = UNCERTAINTY_MEASURE_WITH_UNIT (LENGTH_MEASURE( 1.000000000000000082E-05 ), #422278, 'distance_accuracy_value', 'NONE');
#34024 = PLANE ( 'NONE',  #32479 ) ;
#34025 = DIRECTION ( 'NONE',  ( 1.000000000000000000, 0.000000000000000000, 0.000000000000000000 ) ) ;
#34026 = CARTESIAN_POINT ( 'NONE',  ( 13.00847434434169259, -9.339999999999951896, -28.17331615074618156 ) ) ;
#34027 = FACE_BOUND ( 'NONE', #351531, .T. ) ;
#34028 = CARTESIAN_POINT ( 'NONE',  ( -11.04080278673827564, 19.05825371837777027, -9.965474678946909748 ) ) ;
#34029 = CARTESIAN_POINT ( 'NONE',  ( 24.54820153949316008, 13.34276742859396769, -1.826124804219321884 ) ) ;
#34030 = CARTESIAN_POINT ( 'NONE',  ( -14.34999999999999964, -8.647111409574407048, -2.411832307747309390 ) ) ;
#34032 = EDGE_CURVE ( 'NONE', #488316, #132057, #343485, .T. ) ;
#34031 = CARTESIAN_POINT ( 'NONE',  ( 4.852669564839551697, 36.22932584252619392, 14.19336457977740551 ) ) ;
#34033 = SURFACE_SIDE_STYLE ('',( #205399 ) ) ;
#34034 = ORIENTED_EDGE ( 'NONE', *, *, #396709, .F. ) ;
#34035 = ORIENTED_EDGE ( 'NONE', *, *, #290091, .F. ) ;
#34040 = STYLED_ITEM ( 'NONE', ( #141758 ), #197114 ) ;
#34039 = B_SPLINE_CURVE_WITH_KNOTS ( 'NONE', 3,
 ( #534194, #470615, #717274, #280123 ),
 .UNSPECIFIED., .F., .F.,
 ( 4, 4 ),
 ( 3.291659017162602013E-07, 0.0003657543332244835780 ),
 .UNSPECIFIED. ) ;
#34038 = CARTESIAN_POINT ( 'NONE',  ( 8.835000000000141185, -2.714999999999800018, -27.26999999999999957 ) ) ;
#34037 = CARTESIAN_POINT ( 'NONE',  ( 2.184741267878461013, -14.22399999999998599, -5.082209248635114029 ) ) ;
#34036 = FACE_OUTER_BOUND ( 'NONE', #557578, .T. ) ;
#34041 = MANIFOLD_SOLID_BREP ( '23384-001-1-solid1', #226437 ) ;
#34042 = EDGE_CURVE ( 'NONE', #346600, #79066, #766204, .T. ) ;
#34043 = CARTESIAN_POINT ( 'NONE',  ( -58.10127950000000396, 1.616029280000074397, -5.873569660000053538 ) ) ;
#34044 = CARTESIAN_POINT ( 'NONE',  ( 5.173924337767804360, 34.85943718168553573, -13.94405860499627892 ) ) ;
#34045 =( NAMED_UNIT ( * ) SI_UNIT ( $, .STERADIAN. ) SOLID_ANGLE_UNIT ( ) );
#34047 = DIRECTION ( 'NONE',  ( 1.000000000000000000, 0.000000000000000000, -0.000000000000000000 ) ) ;
#34046 = CARTESIAN_POINT ( 'NONE',  ( 9.841331385004341570, -14.50000000000000000, -3.100000000000000089 ) ) ;
#34048 = COLOUR_RGB ( '',0.2509803921568627416, 0.2509803921568627416, 0.2509803921568627416 ) ;
#34049 = ORIENTED_EDGE ( 'NONE', *, *, #696870, .T. ) ;
#34050 = CARTESIAN_POINT ( 'NONE',  ( -1.315128060534642040, -3.174999999999931433, 149.1456250000000239 ) ) ;
#34052 = CARTESIAN_POINT ( 'NONE',  ( -10.44536466982169998, 8.835920732795676358, -3.106550503861901458 ) ) ;
#34051 = CARTESIAN_POINT ( 'NONE',  ( 10.04572589237689684, -10.11502303736410724, -27.23550220072941741 ) ) ;
#34053 = ADVANCED_FACE ( 'NONE', ( #319798 ), #375458, .T. ) ;
#34054 = CARTESIAN_POINT ( 'NONE',  ( 6.467498113777089053, 19.60780012936089989, 27.86225042072061697 ) ) ;
#34055 =( GEOMETRIC_REPRESENTATION_CONTEXT ( 3 ) GLOBAL_UNCERTAINTY_ASSIGNED_CONTEXT ( ( #389549 ) ) GLOBAL_UNIT_ASSIGNED_CONTEXT ( ( #532389, #114848, #731115 ) ) REPRESENTATION_CONTEXT ( 'NONE', 'WORKASPACE' ) );
#34057 = AXIS2_PLACEMENT_3D ( 'NONE', #249799, #86298, #511663 ) ;
#34056 = AXIS2_PLACEMENT_3D ( 'NONE', #122854, #488539, #365578 ) ;
#34058 =( NAMED_UNIT ( * ) PLANE_ANGLE_UNIT ( ) SI_UNIT ( $, .RADIAN. ) );
#34059 = AXIS2_PLACEMENT_3D ( 'NONE', #193184, #360560, #241131 ) ;
#34060 = CIRCLE ( 'NONE', #529671, 4.999999999999785949 ) ;
#34061 = ORIENTED_EDGE ( 'NONE', *, *, #761090, .F. ) ;
#34062 = CARTESIAN_POINT ( 'NONE',  ( -11.33640934650280130, 9.249494584577318435, -28.14725233518650072 ) ) ;
#34063 = UNCERTAINTY_MEASURE_WITH_UNIT (LENGTH_MEASURE( 1.000000000000000082E-05 ), #606530, 'distance_accuracy_value', 'NONE');
#34065 = CARTESIAN_POINT ( 'NONE',  ( 25.76910264333186618, 10.79800681402745433, -7.759259623227627856 ) ) ;
#34064 = MECHANICAL_DESIGN_GEOMETRIC_PRESENTATION_REPRESENTATION (  '', ( #326768 ), #123327 ) ;
#34067 = CARTESIAN_POINT ( 'NONE',  ( -10.16625029293440008, -7.672296871338342150, -2.599999999999999201 ) ) ;
#34066 = CARTESIAN_POINT ( 'NONE',  ( 10.07489255904349612, 7.972023871235699666, -2.232960121870700032 ) ) ;
#34068 = CARTESIAN_POINT ( 'NONE',  ( -13.87754589887141243, -11.89968788226519081, -27.85000000000000142 ) ) ;
#34069 = CARTESIAN_POINT ( 'NONE',  ( -12.20715907581829818, 8.675902505177186086, -3.108720829917509310 ) ) ;
#34070 = EDGE_CURVE ( 'NONE', #620737, #510688, #741161, .T. ) ;
#34071 = EDGE_LOOP ( 'NONE', ( #19568, #314244, #381234, #632215 ) ) ;
#34072 = ADVANCED_FACE ( 'NONE', ( #180657 ), #475665, .F. ) ;
#34073 = CARTESIAN_POINT ( 'NONE',  ( -73.19999999997982343, -76.20000000000077023, 7.500000000000000000 ) ) ;
#34075 = CARTESIAN_POINT ( 'NONE',  ( -11.54943665648929318, -7.829284754625604137, -2.929502600547532420 ) ) ;
#34074 = PRESENTATION_LAYER_ASSIGNMENT (  '', '', ( #555187 ) ) ;
#34077 = ORIENTED_EDGE ( 'NONE', *, *, #591047, .F. ) ;
#34076 = MECHANICAL_DESIGN_GEOMETRIC_PRESENTATION_REPRESENTATION (  '', ( #35829 ), #669483 ) ;
#34078 =( GEOMETRIC_REPRESENTATION_CONTEXT ( 3 ) GLOBAL_UNCERTAINTY_ASSIGNED_CONTEXT ( ( #115037 ) ) GLOBAL_UNIT_ASSIGNED_CONTEXT ( ( #535868, #468343, #524046 ) ) REPRESENTATION_CONTEXT ( 'NONE', 'WORKASPACE' ) );
#34079 = DIRECTION ( 'NONE',  ( 1.000000000000000000, 3.259387222699660009E-16, 1.230712578331597902E-16 ) ) ;
#34080 = VECTOR ( 'NONE', #284563, 1000.000000000000000 ) ;
#34081 = PRESENTATION_LAYER_ASSIGNMENT (  '', '', ( #326234 ) ) ;
#34083 = EDGE_CURVE ( 'NONE', #428912, #82826, #566936, .T. ) ;
#34082 = CARTESIAN_POINT ( 'NONE',  ( 11.19460626830280781, 7.979042948368626931, -3.090844674021382410 ) ) ;
#34085 = CARTESIAN_POINT ( 'NONE',  ( 12.78002293496949981, 8.679176575165691077, -2.114551300466510408 ) ) ;
#34084 = DIRECTION ( 'NONE',  ( -1.000000000000000000, 0.000000000000000000, 5.769478339312068650E-15 ) ) ;
#34087 = VECTOR ( 'NONE', #774892, 1000.000000000000000 ) ;
#34086 = LINE ( 'NONE', #642604, #121373 ) ;
#34090 = EDGE_CURVE ( 'NONE', #21009, #415083, #607960, .T. ) ;
#34089 = ORIENTED_EDGE ( 'NONE', *, *, #476560, .T. ) ;
#34088 =( GEOMETRIC_REPRESENTATION_CONTEXT ( 3 ) GLOBAL_UNCERTAINTY_ASSIGNED_CONTEXT ( ( #509522 ) ) GLOBAL_UNIT_ASSIGNED_CONTEXT ( ( #218971, #226829, #95568 ) ) REPRESENTATION_CONTEXT ( 'NONE', 'WORKASPACE' ) );
#34092 = FACE_BOUND ( 'NONE', #628091, .T. ) ;
#34091 = CARTESIAN_POINT ( 'NONE',  ( 11.44744800315480049, 7.821239031206059344, -2.600982183098420109 ) ) ;
#34094 = CARTESIAN_POINT ( 'NONE',  ( -11.30138990586565129, -8.979318112510267014, -2.265530531795763469 ) ) ;
#34093 = CARTESIAN_POINT ( 'NONE',  ( 11.27119147078779982, 7.922561538655749303, -28.40479511517148836 ) ) ;
#34097 = FILL_AREA_STYLE ('',( #38030 ) ) ;
#34096 = CARTESIAN_POINT ( 'NONE',  ( -11.79797175408010368, 8.679999999999992610, -2.115025773880678361 ) ) ;
#34095 = SURFACE_STYLE_USAGE ( .BOTH. , #758072 ) ;
#34098 = DIRECTION ( 'NONE',  ( -0.000000000000000000, -1.000000000000000000, -0.000000000000000000 ) ) ;
#34100 = UNCERTAINTY_MEASURE_WITH_UNIT (LENGTH_MEASURE( 1.000000000000000082E-05 ), #611935, 'distance_accuracy_value', 'NONE');
#34099 = CARTESIAN_POINT ( 'NONE',  ( 1.503141417657420709, -1.503141417657380297, -146.8764921874999914 ) ) ;
#34101 = CARTESIAN_POINT ( 'NONE',  ( 63.50000000000000000, 0.9473000000000015852, 35.54730000000000700 ) ) ;
#34104 = CIRCLE ( 'NONE', #785357, 3.500000000000003109 ) ;
#34103 = CARTESIAN_POINT ( 'NONE',  ( 6.590473505860248160, 35.03203008676435104, -13.33310871359541494 ) ) ;
#34102 = CARTESIAN_POINT ( 'NONE',  ( -11.41319560803354172, 8.645690574555510821, -27.34677394317959909 ) ) ;
#34107 =( GEOMETRIC_REPRESENTATION_CONTEXT ( 3 ) GLOBAL_UNCERTAINTY_ASSIGNED_CONTEXT ( ( #82182 ) ) GLOBAL_UNIT_ASSIGNED_CONTEXT ( ( #294884, #772052, #600737 ) ) REPRESENTATION_CONTEXT ( 'NONE', 'WORKASPACE' ) );
#34106 = CARTESIAN_POINT ( 'NONE',  ( 13.40000000000000213, 7.779287540777989562, -2.238272126405953966 ) ) ;
#34105 = FACE_OUTER_BOUND ( 'NONE', #158273, .T. ) ;
#34108 = CARTESIAN_POINT ( 'NONE',  ( -10.98947589237709543, 7.836189891072137037, -2.599999999999970779 ) ) ;
#34111 = UNCERTAINTY_MEASURE_WITH_UNIT (LENGTH_MEASURE( 1.000000000000000082E-05 ), #27765, 'distance_accuracy_value', 'NONE');
#34110 = CARTESIAN_POINT ( 'NONE',  ( 11.31127293496940034, -7.764640613137641978, -2.720215568289805042 ) ) ;
#34109 = STYLED_ITEM ( 'NONE', ( #630191 ), #650557 ) ;
#34113 = ADVANCED_FACE ( 'NONE', ( #745070 ), #693272, .F. ) ;
#34112 = CARTESIAN_POINT ( 'NONE',  ( -11.29592647779619341, -8.935236726878480695, -2.412711734917770467 ) ) ;
#34114 = CARTESIAN_POINT ( 'NONE',  ( 9.210000000000141185, 2.645913990262040105, -30.05389558029096975 ) ) ;
#34115 = CARTESIAN_POINT ( 'NONE',  ( -12.81112790434828419, 31.72058301583460249, 7.555269452473450720 ) ) ;
#34116 = AXIS2_PLACEMENT_3D ( 'NONE', #302598, #417993, #537066 ) ;
#34117 = EDGE_CURVE ( 'NONE', #200352, #621151, #750346, .T. ) ;
#34118 = CARTESIAN_POINT ( 'NONE',  ( -101.2777884961654564, 6.573277684379112529, 152.3000000000000398 ) ) ;
#34119 = CARTESIAN_POINT ( 'NONE',  ( 12.80431174942138739, 8.120001373032010861, -27.36502815204189076 ) ) ;
#34121 = CARTESIAN_POINT ( 'NONE',  ( 11.30640963310590585, 8.966893851609588850, -27.52270368217130780 ) ) ;
#34120 = CARTESIAN_POINT ( 'NONE',  ( -11.16583960163639944, -7.871425591818569600, -2.784957008560509539 ) ) ;
#34122 = FACE_BOUND ( 'NONE', #482755, .T. ) ;
#34123 = CARTESIAN_POINT ( 'NONE',  ( -11.42833960163640228, -8.186430042638166427, -1.989654846299413471 ) ) ;
#34125 = FACE_OUTER_BOUND ( 'NONE', #678803, .T. ) ;
#34124 = CARTESIAN_POINT ( 'NONE',  ( -10.97407470554365361, 18.98719966604907583, -10.03871587399540921 ) ) ;
#34128 = DIRECTION ( 'NONE',  ( -0.000000000000000000, -1.000000000000000000, -0.000000000000000000 ) ) ;
#34127 = CARTESIAN_POINT ( 'NONE',  ( 12.21961473271696619, -10.26811507753074793, -27.33418144625654733 ) ) ;
#34126 = CARTESIAN_POINT ( 'NONE',  ( 114.3000000000000114, 0.9473000000000015852, 139.6999999999999886 ) ) ;
#34129 = ORIENTED_EDGE ( 'NONE', *, *, #742783, .F. ) ;
#34130 = CARTESIAN_POINT ( 'NONE',  ( 9.949381493850770752, -9.792333303535041722, -27.28096349978110169 ) ) ;
#34131 =( GEOMETRIC_REPRESENTATION_CONTEXT ( 3 ) GLOBAL_UNCERTAINTY_ASSIGNED_CONTEXT ( ( #647028 ) ) GLOBAL_UNIT_ASSIGNED_CONTEXT ( ( #344447, #224925, #411924 ) ) REPRESENTATION_CONTEXT ( 'NONE', 'WORKASPACE' ) );
#34132 = CARTESIAN_POINT ( 'NONE',  ( -0.4000000000000000222, -12.00000000000000000, -5.499999999999999112 ) ) ;
#34135 = ORIENTED_EDGE ( 'NONE', *, *, #550725, .T. ) ;
#34134 = CARTESIAN_POINT ( 'NONE',  ( 7.580880662517164303, 60.86883655000000459, -35.07128969288221754 ) ) ;
#34133 = B_SPLINE_CURVE_WITH_KNOTS ( 'NONE', 1,
 ( #605717, #60942 ),
 .UNSPECIFIED., .F., .F.,
 ( 2, 2 ),
 ( 0.000000000000000000, 1.000000000000000000 ),
 .UNSPECIFIED. ) ;
#34136 = ORIENTED_EDGE ( 'NONE', *, *, #118281, .T. ) ;
#34137 = ORIENTED_EDGE ( 'NONE', *, *, #10821, .T. ) ;
#34138 = FILL_AREA_STYLE_COLOUR ( '', #561842 ) ;
#34140 = ADVANCED_FACE ( 'NONE', ( #44609 ), #107237, .F. ) ;
#34139 = ADVANCED_FACE ( 'NONE', ( #708896 ), #772474, .T. ) ;
#34141 = COLOUR_RGB ( '',0.7960784313725489669, 0.8235294117647058432, 0.9372549019607843146 ) ;
#34142 = CARTESIAN_POINT ( 'NONE',  ( 6.734999999999999432, -10.50581571875629905, -32.98000000000000398 ) ) ;
#34143 = VERTEX_POINT ( 'NONE', #470092 ) ;
#34145 = SURFACE_STYLE_FILL_AREA ( #575041 ) ;
#34144 = CARTESIAN_POINT ( 'NONE',  ( 10.99597434434170218, 8.680000000000015703, -27.36502577388069568 ) ) ;
#34146 = CARTESIAN_POINT ( 'NONE',  ( 4.204729022956914974, 4.665150153016707435, 26.95388642067941021 ) ) ;
#34149 = ORIENTED_EDGE ( 'NONE', *, *, #289418, .F. ) ;
#34148 = UNCERTAINTY_MEASURE_WITH_UNIT (LENGTH_MEASURE( 1.000000000000000082E-05 ), #271011, 'distance_accuracy_value', 'NONE');
#34147 = B_SPLINE_CURVE_WITH_KNOTS ( 'NONE', 3,
 ( #60460, #414811, #52682, #303325 ),
 .UNSPECIFIED., .F., .F.,
 ( 4, 4 ),
 ( 0.000000000000000000, 1.000000000000000000 ),
 .UNSPECIFIED. ) ;
#34150 = EDGE_LOOP ( 'NONE', ( #580976, #723803, #199743, #171764 ) ) ;
#34151 = EDGE_CURVE ( 'NONE', #182282, #596711, #466213, .T. ) ;
#34153 = CARTESIAN_POINT ( 'NONE',  ( 2.669579542626568269, 34.99841495267618541, -14.63145519021275298 ) ) ;
#34152 = AXIS2_PLACEMENT_3D ( 'NONE', #662028, #224763, #45637 ) ;
#34155 = VERTEX_POINT ( 'NONE', #171896 ) ;
#34154 = DIRECTION ( 'NONE',  ( 1.000000000000000000, -0.000000000000000000, -0.000000000000000000 ) ) ;
#34156 = CARTESIAN_POINT ( 'NONE',  ( 38.20159999999980727, 31.74999994400000247, -38.98900000000017485 ) ) ;
#34157 =( LENGTH_UNIT ( ) NAMED_UNIT ( * ) SI_UNIT ( .MILLI., .METRE. ) );
#34158 = DIRECTION ( 'NONE',  ( 0.000000000000000000, 0.000000000000000000, 1.000000000000000000 ) ) ;
#34159 = AXIS2_PLACEMENT_3D ( 'NONE', #288041, #407320, #776990 ) ;
#34160 = CARTESIAN_POINT ( 'NONE',  ( 21.51371072432446852, 60.86883655000000459, -36.89162850102435698 ) ) ;
#34161 = CARTESIAN_POINT ( 'NONE',  ( -11.17453133648839980, -8.292402252725359801, -3.168672092215139902 ) ) ;
#34163 = EDGE_CURVE ( 'NONE', #686671, #242554, #474029, .T. ) ;
#34162 = FILL_AREA_STYLE ('',( #758144 ) ) ;
#34164 = CARTESIAN_POINT ( 'NONE',  ( -11.38445625474464151, -9.158419647216092585, -27.89813712643168131 ) ) ;
#34165 = CARTESIAN_POINT ( 'NONE',  ( -11.45614255904379952, -8.118094945536071805, -2.111726122758001090 ) ) ;
#34167 = CARTESIAN_POINT ( 'NONE',  ( -13.69999999999999929, 9.155428470556346454, -29.16067958253137959 ) ) ;
#34166 = CARTESIAN_POINT ( 'NONE',  ( -12.60746875268926281, -9.151198410981155718, -2.493576743274420693 ) ) ;
#34168 = PRESENTATION_STYLE_ASSIGNMENT (( #352429 ) ) ;
#34170 = ADVANCED_FACE ( 'NONE', ( #410740 ), #592528, .T. ) ;
#34169 = CARTESIAN_POINT ( 'NONE',  ( 2.196639884425745315, -2.024043663814947713, -17.79250694989990222 ) ) ;
#34172 = DIRECTION ( 'NONE',  ( 2.342249698096810551E-15, -2.084715539966460096E-15, 1.000000000000000000 ) ) ;
#34171 = B_SPLINE_CURVE_WITH_KNOTS ( 'NONE', 3,
 ( #292239, #61115, #709739, #650077, #240323, #105073 ),
 .UNSPECIFIED., .F., .F.,
 ( 4, 2, 4 ),
 ( 0.000000000000000000, 0.0003562040243253693488, 0.0007124080486507386976 ),
 .UNSPECIFIED. ) ;
#34173 = CARTESIAN_POINT ( 'NONE',  ( 12.89086019808783412, 27.29565166488649552, -7.418503006893798712 ) ) ;
#34174 = CARTESIAN_POINT ( 'NONE',  ( -13.43660000000000387, 13.46580181997832781, 3.554830471516096768 ) ) ;
#34175 = CARTESIAN_POINT ( 'NONE',  ( -2.646136899054703839, 14.47540011643212310, 0.9394316523452070911 ) ) ;
#34177 = CARTESIAN_POINT ( 'NONE',  ( 12.65243745318848845, -10.53387626705850622, -28.21596863341911288 ) ) ;
#34176 = CARTESIAN_POINT ( 'NONE',  ( -58.55873300474200960, 1.156342319797997398, 4.059736414123670478 ) ) ;
#34179 = PLANE ( 'NONE',  #218653 ) ;
#34178 = CARTESIAN_POINT ( 'NONE',  ( 10.71259314446260547, 7.970185241168859847, -27.48011553002586993 ) ) ;
#34180 = VERTEX_POINT ( 'NONE', #601161 ) ;
#34181 = SURFACE_SIDE_STYLE ('',( #706327 ) ) ;
#34182 = LINE ( 'NONE', #188911, #666710 ) ;
#34183 = CARTESIAN_POINT ( 'NONE',  ( 14.94950483999486579, 29.64502980902464202, 1.230424284984999783 ) ) ;
#34184 = CARTESIAN_POINT ( 'NONE',  ( 12.90149430838500066, 20.03394241273169385, -7.399836054383399642 ) ) ;
#34185 = AXIS2_PLACEMENT_3D ( 'NONE', #708010, #656241, #111257 ) ;
#34187 = AXIS2_PLACEMENT_3D ( 'NONE', #347260, #44690, #514151 ) ;
#34186 = FACE_OUTER_BOUND ( 'NONE', #185617, .T. ) ;
#34188 =( NAMED_UNIT ( * ) PLANE_ANGLE_UNIT ( ) SI_UNIT ( $, .RADIAN. ) );
#34189 = CARTESIAN_POINT ( 'NONE',  ( 8.028779178544597883, 34.61440118345700512, 27.40850233185615537 ) ) ;
#34190 = STYLED_ITEM ( 'NONE', ( #472383 ), #353636 ) ;
#34191 = CARTESIAN_POINT ( 'NONE',  ( 38.09999999999999432, -3.469446951953614189E-15, 12.69999999999998863 ) ) ;
#34192 = CARTESIAN_POINT ( 'NONE',  ( 6.321197798169710502, 0.02540000000000000244, 12.00575579552610428 ) ) ;
#34193 = CARTESIAN_POINT ( 'NONE',  ( 14.71295523083756862, 14.14653156059495842, 2.176023300885938649 ) ) ;
#34195 = CARTESIAN_POINT ( 'NONE',  ( -3.041297813529341365, 36.34080027911593902, -14.68844810078388008 ) ) ;
#34194 = CARTESIAN_POINT ( 'NONE',  ( 14.69432912694009197, 29.67577662337660271, -3.012754804022383048 ) ) ;
#34196 = STYLED_ITEM ( 'NONE', ( #250559 ), #501693 ) ;
#34197 = CARTESIAN_POINT ( 'NONE',  ( -11.77300981112950495, -7.832941583223473891, -2.272608670427830990 ) ) ;
#34198 = UNCERTAINTY_MEASURE_WITH_UNIT (LENGTH_MEASURE( 1.000000000000000082E-05 ), #396534, 'distance_accuracy_value', 'NONE');
#34200 = ORIENTED_EDGE ( 'NONE', *, *, #757932, .T. ) ;
#34199 = CARTESIAN_POINT ( 'NONE',  ( -15.23999999999999666, 0.3968749999999985900, -13.20800000000000907 ) ) ;
#34201 = DIRECTION ( 'NONE',  ( 1.000000000000000000, 5.534396784713160731E-17, 1.449232801372698259E-18 ) ) ;
#34203 = CARTESIAN_POINT ( 'NONE',  ( -11.30213842074679675, 7.840000000000021174, -28.17331615074619222 ) ) ;
#34202 = PRESENTATION_STYLE_ASSIGNMENT (( #507583 ) ) ;
#34204 = ORIENTED_EDGE ( 'NONE', *, *, #277596, .F. ) ;
#34206 = PRESENTATION_STYLE_ASSIGNMENT (( #261399 ) ) ;
#34205 = CARTESIAN_POINT ( 'NONE',  ( 10.78658785472696913, -9.920650800782336631, -27.21866505069954911 ) ) ;
#34207 = CARTESIAN_POINT ( 'NONE',  ( 27.42883084018779272, -5.320041234836760502, -2.207846153846154014 ) ) ;
#34208 = CARTESIAN_POINT ( 'NONE',  ( -8.501668282312611069, 21.68790262832068905, 26.84625042072061518 ) ) ;
#34209 = DIRECTION ( 'NONE',  ( 0.000000000000000000, 0.000000000000000000, 1.000000000000000000 ) ) ;
#34210 = CARTESIAN_POINT ( 'NONE',  ( -10.65075767047940047, 7.943540391851930060, -28.28624491165380661 ) ) ;
#34211 = EDGE_CURVE ( 'NONE', #344076, #202610, #645298, .T. ) ;
#34212 = UNCERTAINTY_MEASURE_WITH_UNIT (LENGTH_MEASURE( 1.000000000000000082E-05 ), #729901, 'distance_accuracy_value', 'NONE');
#34213 = CARTESIAN_POINT ( 'NONE',  ( -10.64044021959569974, -9.900005767048369876, -27.22423415319714834 ) ) ;
#34214 = LINE ( 'NONE', #22400, #193274 ) ;
#34215 = CARTESIAN_POINT ( 'NONE',  ( -11.08703133648840833, -9.243354028957885049, -27.72575682329360092 ) ) ;
#34218 = CARTESIAN_POINT ( 'NONE',  ( -2.999999999999993783, -0.5067022692444047571, 1.668348328040610840 ) ) ;
#34217 = CARTESIAN_POINT ( 'NONE',  ( -106.4864311458791661, 5.326892378220045465, 152.3999999999999773 ) ) ;
#34216 =( LENGTH_UNIT ( ) NAMED_UNIT ( * ) SI_UNIT ( .MILLI., .METRE. ) );
#34219 = ORIENTED_EDGE ( 'NONE', *, *, #8277, .T. ) ;
#34220 = VERTEX_POINT ( 'NONE', #347177 ) ;
#34223 = VECTOR ( 'NONE', #128727, 1000.000000000000000 ) ;
#34222 = CARTESIAN_POINT ( 'NONE',  ( 11.62147689535187567, 17.58613582587299007, -9.483756385468527839 ) ) ;
#34221 = CARTESIAN_POINT ( 'NONE',  ( -13.64864065052508479, 20.67266964065176893, -6.222123674649669312 ) ) ;
#34224 = CARTESIAN_POINT ( 'NONE',  ( -14.53304690475985694, 26.35025799454144035, 3.161752382541044071 ) ) ;
#34225 = CARTESIAN_POINT ( 'NONE',  ( -12.10958960163639553, 8.400000000000027001, -27.20336769850759495 ) ) ;
#34226 = CARTESIAN_POINT ( 'NONE',  ( -5.795158847004864278, 34.83056075489368197, -13.69752762136222657 ) ) ;
#34227 = CARTESIAN_POINT ( 'NONE',  ( -11.75958960163641009, -9.899999999999961275, -27.20336769850759495 ) ) ;
#34228 = VECTOR ( 'NONE', #661567, 1000.000000000000000 ) ;
#34229 = COLOUR_RGB ( '',1.000000000000000000, 1.000000000000000000, 1.000000000000000000 ) ;
#34230 = CARTESIAN_POINT ( 'NONE',  ( -10.83902093492990026, -7.861310592114730156, -2.788496415799780248 ) ) ;
#34234 = ORIENTED_EDGE ( 'NONE', *, *, #602014, .F. ) ;
#34233 = DIRECTION ( 'NONE',  ( -2.227757948682340100E-15, 1.361914091642789947E-15, -1.000000000000000000 ) ) ;
#34232 = CARTESIAN_POINT ( 'NONE',  ( 5.606158782490879844, 14.44994999999999941, -6.056847663588389885 ) ) ;
#34231 = CARTESIAN_POINT ( 'NONE',  ( -7.000000000000000000, 0.5000000000000000000, 6.000000000000000000 ) ) ;
#34235 = PRODUCT_CONTEXT ( 'NONE', #200515, 'mechanical' ) ;
#34236 = CARTESIAN_POINT ( 'NONE',  ( 2.056326218265078776, 14.72064607606470688, 1.124253808683925993 ) ) ;
#34237 = SURFACE_STYLE_USAGE ( .BOTH. , #213413 ) ;
#34238 = ORIENTED_EDGE ( 'NONE', *, *, #234601, .T. ) ;
#34239 = CARTESIAN_POINT ( 'NONE',  ( -10.22652093492990666, 8.182343087193450160, -28.47202494930433048 ) ) ;
#34240 = CARTESIAN_POINT ( 'NONE',  ( -50.00000000000000000, 1.867586368699715743E-15, -15.25000000000001954 ) ) ;
#34241 = CARTESIAN_POINT ( 'NONE',  ( 5.691799948345858340, -15.65972970120266083, -11.02943694908487515 ) ) ;
#34244 = UNCERTAINTY_MEASURE_WITH_UNIT (LENGTH_MEASURE( 1.000000000000000082E-05 ), #651062, 'distance_accuracy_value', 'NONE');
#34243 = CARTESIAN_POINT ( 'NONE',  ( -25.50000000000000000, 78.00000000000000000, -32.00000000000000000 ) ) ;
#34242 = STYLED_ITEM ( 'NONE', ( #781463 ), #736407 ) ;
#34245 = LINE ( 'NONE', #277113, #436804 ) ;
#34246 = FACE_OUTER_BOUND ( 'NONE', #761565, .T. ) ;
#34248 = CARTESIAN_POINT ( 'NONE',  ( -9.920888420746770464, 7.764640613137668623, -27.97021556828982014 ) ) ;
#34247 = CARTESIAN_POINT ( 'NONE',  ( 12.60027576483145317, 29.36239999999997963, -8.138369041165496753 ) ) ;
#34250 = B_SPLINE_CURVE_WITH_KNOTS ( 'NONE', 3,
 ( #621408, #271470, #569479, #211669, #633222, #16781, #692969 ),
 .UNSPECIFIED., .F., .F.,
 ( 4, 1, 1, 1, 4 ),
 ( 0.000000000000000000, 0.2661504040270131211, 0.5035823586214783765, 0.7627519998414501456, 1.000000000000000000 ),
 .UNSPECIFIED. ) ;
#34249 =( NAMED_UNIT ( * ) SI_UNIT ( $, .STERADIAN. ) SOLID_ANGLE_UNIT ( ) );
#34252 = SURFACE_SIDE_STYLE ('',( #97847 ) ) ;
#34251 = VECTOR ( 'NONE', #367419, 1000.000000000000000 ) ;
#34254 = PRESENTATION_STYLE_ASSIGNMENT (( #710320 ) ) ;
#34253 = CARTESIAN_POINT ( 'NONE',  ( -8.568563580755418130, 18.36176039743449451, 26.96859812557371328 ) ) ;
#34257 = ADVANCED_FACE ( 'NONE', ( #414625 ), #720673, .T. ) ;
#34256 = CARTESIAN_POINT ( 'NONE',  ( 10.97021482718410290, 8.836200073045029413, -27.34312489596790741 ) ) ;
#34255 = CARTESIAN_POINT ( 'NONE',  ( -1.862068965517400532, 14.44989999999999952, -19.18764367816089944 ) ) ;
#34258 = DIRECTION ( 'NONE',  ( 0.000000000000000000, 0.000000000000000000, -1.000000000000000000 ) ) ;
#34259 = CARTESIAN_POINT ( 'NONE',  ( 9.774979720275169370, 34.32840606738792388, 27.36450307545775118 ) ) ;
#34260 = ORIENTED_EDGE ( 'NONE', *, *, #398938, .F. ) ;
#34261 = EDGE_CURVE ( 'NONE', #148272, #256676, #52500, .T. ) ;
#34262 = CARTESIAN_POINT ( 'NONE',  ( -11.11597323919899871, -9.353191556305510801, -28.04133740195500124 ) ) ;
#34263 = CYLINDRICAL_SURFACE ( 'NONE', #576569, 0.5599999999999997202 ) ;
#34264 = FILL_AREA_STYLE_COLOUR ( '', #347614 ) ;
#34265 = STYLED_ITEM ( 'NONE', ( #375108 ), #230778 ) ;
#34266 = CARTESIAN_POINT ( 'NONE',  ( 1.567244251809583266, 0.6491738246508454990, -156.6247343749999175 ) ) ;
#34267 = VERTEX_POINT ( 'NONE', #116126 ) ;
#34269 = B_SPLINE_CURVE_WITH_KNOTS ( 'NONE', 3,
 ( #11286, #667832, #59342, #615958 ),
 .UNSPECIFIED., .F., .F.,
 ( 4, 4 ),
 ( 0.000000000000000000, 1.000000000000000000 ),
 .UNSPECIFIED. ) ;
#34268 = CARTESIAN_POINT ( 'NONE',  ( 11.69527093492970060, -9.329283628290550467, -27.85000000000000142 ) ) ;
#34270 = ORIENTED_EDGE ( 'NONE', *, *, #511729, .F. ) ;
#34271 = CARTESIAN_POINT ( 'NONE',  ( -6.057417721518987719, 19.04745999999999739, -10.66800000000000281 ) ) ;
#34272 = LINE ( 'NONE', #750422, #234971 ) ;
#34274 = ORIENTED_EDGE ( 'NONE', *, *, #276443, .T. ) ;
#34273 = UNCERTAINTY_MEASURE_WITH_UNIT (LENGTH_MEASURE( 1.000000000000000082E-05 ), #320888, 'distance_accuracy_value', 'NONE');
#34276 = ORIENTED_EDGE ( 'NONE', *, *, #407877, .T. ) ;
#34275 = CARTESIAN_POINT ( 'NONE',  ( -10.26669372828896343, 30.27490663286185679, -10.93597535322369829 ) ) ;
#34277 = CARTESIAN_POINT ( 'NONE',  ( 11.02443760159640718, 8.970156369028346788, -2.269528693974890210 ) ) ;
#34278 = CARTESIAN_POINT ( 'NONE',  ( -4.999999999999997335, 0.000000000000000000, 0.000000000000000000 ) ) ;
#34280 = EDGE_CURVE ( 'NONE', #712749, #489868, #249928, .T. ) ;
#34279 = CARTESIAN_POINT ( 'NONE',  ( 4.642901568792173528, 13.93469800348839982, 10.57000000000000206 ) ) ;
#34281 = STYLED_ITEM ( 'NONE', ( #717262 ), #435557 ) ;
#34282 = COLOUR_RGB ( '',0.7529411764705882248, 0.7529411764705882248, 0.7529411764705882248 ) ;
#34283 = CARTESIAN_POINT ( 'NONE',  ( -8.571451807846322879, 20.91975060836054823, 26.95335643337884335 ) ) ;
#34284 = ORIENTED_EDGE ( 'NONE', *, *, #455673, .F. ) ;
#34285 = SURFACE_STYLE_FILL_AREA ( #344702 ) ;
#34289 = ORIENTED_EDGE ( 'NONE', *, *, #670154, .F. ) ;
#34288 = CARTESIAN_POINT ( 'NONE',  ( 21.91719944402195708, 17.32858934254401007, -7.175253484960685491 ) ) ;
#34287 = B_SPLINE_SURFACE_WITH_KNOTS ( 'NONE', 1, 3, ( 
 ( #90650, #782250, #400877, #50528, #591324, #527744, #464224, #341237, #416578, #158228, #539518, #408716, #293343, #46572, #766578, #659055, #345215, #523820, #651190, #162117, #289408, #106205 ),
 ( #703015, #114113, #54417, #706926, #531688, #647224, #237511, #774428, #599179, #475962, #404763, #643322, #98366, #535649, #229646, #770470, #102275, #583511, #356957, #38710, #281558, #349115 ) ),
 .UNSPECIFIED., .F., .F., .F.,
 ( 2, 2 ),
 ( 4, 2, 2, 2, 2, 2, 2, 2, 2, 2, 4 ),
 ( 0.000000000000000000, 1.000000000000000000 ),
 ( 0.000000000000000000, 0.1250000000000000000, 0.1875000000000000000, 0.2187500000000000000, 0.2500000000000000000, 0.3750000000000000000, 0.5000000000000000000, 0.6250000000000000000, 0.6875000000000000000, 0.7500000000000000000, 1.000000000000000000 ),
 .UNSPECIFIED. ) ;
#34286 = CARTESIAN_POINT ( 'NONE',  ( -13.22818683441780507, 18.36400119890448224, 7.072140061840051395 ) ) ;
#34291 = ORIENTED_EDGE ( 'NONE', *, *, #241246, .T. ) ;
#34290 = DIRECTION ( 'NONE',  ( -0.000000000000000000, -1.000000000000000000, -0.000000000000000000 ) ) ;
#34292 = CARTESIAN_POINT ( 'NONE',  ( -10.81563960163639848, 8.928574408181420452, -2.784957008560479785 ) ) ;
#34293 = CARTESIAN_POINT ( 'NONE',  ( 14.31483429513300010, 31.32999832188862399, 4.481704946155950608 ) ) ;
#34294 = CARTESIAN_POINT ( 'NONE',  ( 13.48681766773380630, -9.772011006120523646, -27.69784066520868038 ) ) ;
#34296 = DIRECTION ( 'NONE',  ( -4.074428366506795053E-15, 0.000000000000000000, -1.000000000000000000 ) ) ;
#34295 = DIRECTION ( 'NONE',  ( -0.000000000000000000, -0.000000000000000000, 1.000000000000000000 ) ) ;
#34297 = VECTOR ( 'NONE', #122977, 1000.000000000000000 ) ;
#34298 = CARTESIAN_POINT ( 'NONE',  ( 9.876778126602731689, -9.084610263506920802, -2.010846884028119952 ) ) ;
#34299 = CARTESIAN_POINT ( 'NONE',  ( -14.78651602607459026, 31.10772060917719628, -2.527033329633991077 ) ) ;
#34300 = CONICAL_SURFACE ( 'NONE', #300875, 2.552700000019475723, 0.7853981633974391752 ) ;
#34301 = CARTESIAN_POINT ( 'NONE',  ( 11.16447589237689897, -10.46381010892780061, -27.84999999999999076 ) ) ;
#34302 = CARTESIAN_POINT ( 'NONE',  ( -12.69999999999998863, 12.70000000000000107, 88.89999999999997726 ) ) ;
#34303 = CARTESIAN_POINT ( 'NONE',  ( 1.069792027361067044, 19.04745999999999029, -11.80397305158938792 ) ) ;
#34304 = EDGE_CURVE ( 'NONE', #172124, #647408, #311022, .T. ) ;
#34306 = ORIENTED_EDGE ( 'NONE', *, *, #564047, .F. ) ;
#34305 = CARTESIAN_POINT ( 'NONE',  ( -11.55670027986152881, 29.62737351065276314, -9.362097477322087968 ) ) ;
#34309 = CARTESIAN_POINT ( 'NONE',  ( -58.88544196117174323, 2.696873129228653188, -0.4303797933334834180 ) ) ;
#34308 = DIRECTION ( 'NONE',  ( -1.000000000000000000, -0.000000000000000000, -0.000000000000000000 ) ) ;
#34307 = CARTESIAN_POINT ( 'NONE',  ( -8.617724868528391369, 19.33999160507728021, 27.51575278075284814 ) ) ;
#34312 = EDGE_CURVE ( 'NONE', #9332, #342408, #351617, .T. ) ;
#34311 = CARTESIAN_POINT ( 'NONE',  ( 10.44521482718410077, 7.963799926955013930, -28.35687510403209544 ) ) ;
#34310 = CARTESIAN_POINT ( 'NONE',  ( 4.456892630954357948, 36.01556309446969095, 14.32257703364546408 ) ) ;
#34314 = CARTESIAN_POINT ( 'NONE',  ( -1.501431204709072046E-15, -12.26011618823015681, -8.905567628249546175 ) ) ;
#34313 = CARTESIAN_POINT ( 'NONE',  ( -3.078729491715951561, 34.89845076224304421, -14.55086101626808137 ) ) ;
#34316 = CARTESIAN_POINT ( 'NONE',  ( 10.97291666666650478, 7.723461881306727506, -3.388857511820081658 ) ) ;
#34315 = CARTESIAN_POINT ( 'NONE',  ( -4.862052901696170437, -2.984999999999762288, -28.85000000000003340 ) ) ;
#34317 = CARTESIAN_POINT ( 'NONE',  ( 12.78062293496950197, 8.679176575165691077, -2.114551300466510408 ) ) ;
#34319 = EDGE_CURVE ( 'NONE', #22755, #669189, #191512, .T. ) ;
#34318 = COLOUR_RGB ( '',0.8980392156862745390, 0.9176470588235293713, 0.9294117647058823817 ) ;
#34320 = CARTESIAN_POINT ( 'NONE',  ( 10.31472434434170005, 8.504109736069363379, -27.29976263044428464 ) ) ;
#34321 = CARTESIAN_POINT ( 'NONE',  ( -12.03817495450770103, 7.834079855773747880, -2.672044471425689238 ) ) ;
#34323 = CARTESIAN_POINT ( 'NONE',  ( -12.24787385015761210, -10.01465807861164237, -28.41402585069041464 ) ) ;
#34322 = SURFACE_STYLE_USAGE ( .BOTH. , #515557 ) ;
#34324 = CARTESIAN_POINT ( 'NONE',  ( -14.36170223488895559, 25.94969506988919861, -4.329284365983491867 ) ) ;
#34326 = FILL_AREA_STYLE ('',( #638958 ) ) ;
#34325 =( NAMED_UNIT ( * ) SI_UNIT ( $, .STERADIAN. ) SOLID_ANGLE_UNIT ( ) );
#34327 = VECTOR ( 'NONE', #13621, 1000.000000000000000 ) ;
#34328 = CARTESIAN_POINT ( 'NONE',  ( -13.34476461033839989, -5.559695403972440886, -0.2959928699738180180 ) ) ;
#34329 = DIRECTION ( 'NONE',  ( -0.02616798426497441571, -0.02616798426492298463, 0.9993150019883713098 ) ) ;
#34330 = ADVANCED_FACE ( 'NONE', ( #784232 ), #186782, .F. ) ;
#34331 = CARTESIAN_POINT ( 'NONE',  ( 3.149008179483721026, 36.00330736055810377, 14.53581360105718545 ) ) ;
#34332 = CARTESIAN_POINT ( 'NONE',  ( 11.68550981112930920, 8.683529208388291565, -27.35891300564179218 ) ) ;
#34335 = CARTESIAN_POINT ( 'NONE',  ( 12.35348934935649190, -7.825878192473861183, -2.268530619877170640 ) ) ;
#34334 = DIRECTION ( 'NONE',  ( 0.000000000000000000, 0.000000000000000000, 1.000000000000000000 ) ) ;
#34333 = CARTESIAN_POINT ( 'NONE',  ( -11.29312293496969488, -10.45999999999999908, -28.17331615074622420 ) ) ;
#34337 = ORIENTED_EDGE ( 'NONE', *, *, #399188, .F. ) ;
#34336 = CARTESIAN_POINT ( 'NONE',  ( -12.36680767767520273, -8.959999999999999076, -2.276683849253811953 ) ) ;
#34339 = TOROIDAL_SURFACE ( 'NONE', #376983, 1.600000000000000089, 0.8000000000000000444 ) ;
#34338 =( NAMED_UNIT ( * ) SI_UNIT ( $, .STERADIAN. ) SOLID_ANGLE_UNIT ( ) );
#34342 = EDGE_LOOP ( 'NONE', ( #415452, #258390, #82610, #61181 ) ) ;
#34341 = CARTESIAN_POINT ( 'NONE',  ( 2.125762979015845211, -0.8805198562989563493, -144.4456328125000368 ) ) ;
#34340 = FACE_OUTER_BOUND ( 'NONE', #133736, .T. ) ;
#34343 = ORIENTED_EDGE ( 'NONE', *, *, #456471, .F. ) ;
#34344 = CARTESIAN_POINT ( 'NONE',  ( -5.550983598662516449, 1.741483909273710440, -6.956000000000000405 ) ) ;
#34345 = CARTESIAN_POINT ( 'NONE',  ( -12.04049477076886099, 8.082728339760199887, -3.149530635337014939 ) ) ;
#34347 = CARTESIAN_POINT ( 'NONE',  ( 10.50369800315480084, 8.620725238246421895, -28.48079368056840721 ) ) ;
#34346 = SURFACE_STYLE_FILL_AREA ( #702589 ) ;
#34349 = DIRECTION ( 'NONE',  ( -0.9378901471684945035, 0.3469323735892338445, 0.000000000000000000 ) ) ;
#34348 = STYLED_ITEM ( 'NONE', ( #672799 ), #465455 ) ;
#34350 = SURFACE_SIDE_STYLE ('',( #579149 ) ) ;
#34352 = CARTESIAN_POINT ( 'NONE',  ( -10.93270626830300074, -8.824464672112091179, -2.965280360995190101 ) ) ;
#34351 = DIRECTION ( 'NONE',  ( -0.7071067811865462405, -4.664598552256194446E-34, 0.7071067811865489050 ) ) ;
#34353 = FACE_OUTER_BOUND ( 'NONE', #528449, .T. ) ;
#34354 = CARTESIAN_POINT ( 'NONE',  ( 27.81194373652612839, -2.671974021220538287, 5.889206289273706929 ) ) ;
#34357 = EDGE_CURVE ( 'NONE', #124712, #649840, #183614, .T. ) ;
#34356 = CYLINDRICAL_SURFACE ( 'NONE', #752609, 5.333999999999998742 ) ;
#34355 = CARTESIAN_POINT ( 'NONE',  ( 5.409745639550588514, 14.44999999999999218, -6.478409697358376462 ) ) ;
#34358 = CARTESIAN_POINT ( 'NONE',  ( 12.07318018545856120, 8.546607657167525574, -27.28999999999999559 ) ) ;
#34359 = VERTEX_POINT ( 'NONE', #430195 ) ;
#34360 = CARTESIAN_POINT ( 'NONE',  ( -13.04252293496970161, 7.840000000000022062, -28.17331615074622420 ) ) ;
#34361 = CARTESIAN_POINT ( 'NONE',  ( -12.50217647779620123, 8.967058416776524155, -2.599999999999969003 ) ) ;
#34364 = EDGE_CURVE ( 'NONE', #403609, #84383, #758472, .T. ) ;
#34363 = ADVANCED_FACE ( 'NONE', ( #131856 ), #549251, .F. ) ;
#34362 = CARTESIAN_POINT ( 'NONE',  ( 8.285000000000163567, 3.715000000000198366, -27.57333333333333059 ) ) ;
#34365 = ORIENTED_EDGE ( 'NONE', *, *, #369585, .F. ) ;
#34366 = DIRECTION ( 'NONE',  ( -0.000000000000000000, -1.000000000000000000, -0.000000000000000000 ) ) ;
#34367 = EDGE_CURVE ( 'NONE', #48564, #414267, #288551, .T. ) ;
#34369 = ORIENTED_EDGE ( 'NONE', *, *, #94136, .T. ) ;
#34368 = PRESENTATION_LAYER_ASSIGNMENT (  '', '', ( #339505 ) ) ;
#34371 = ORIENTED_EDGE ( 'NONE', *, *, #770234, .T. ) ;
#34370 = DIRECTION ( 'NONE',  ( -3.204958711816540134E-15, -1.000000000000000000, -1.120364781484179920E-15 ) ) ;
#34372 = AXIS2_PLACEMENT_3D ( 'NONE', #283142, #776005, #525386 ) ;
#34374 = EDGE_LOOP ( 'NONE', ( #486741, #334104, #613501, #682240, #274838 ) ) ;
#34373 = VERTEX_POINT ( 'NONE', #64149 ) ;
#34375 = CYLINDRICAL_SURFACE ( 'NONE', #752869, 15.23999999999999844 ) ;
#34376 = STYLED_ITEM ( 'NONE', ( #408186 ), #173545 ) ;
#34378 = STYLED_ITEM ( 'NONE', ( #734120 ), #145005 ) ;
#34377 = LINE ( 'NONE', #213558, #466428 ) ;
#34380 = ADVANCED_FACE ( 'NONE', ( #616892 ), #307086, .T. ) ;
#34379 = CARTESIAN_POINT ( 'NONE',  ( -12.19110426826329885, -9.329283628290562902, -27.52049674916262134 ) ) ;
#34381 = B_SPLINE_CURVE_WITH_KNOTS ( 'NONE', 3,
 ( #437041, #86766, #265929, #508183, #377465, #206164, #448723, #389119, #317859, #631581 ),
 .UNSPECIFIED., .F., .F.,
 ( 4, 1, 1, 2, 2, 4 ),
 ( 0.000000000000000000, 0.2500000000000491274, 0.3750000000000562883, 0.4375000000000608957, 0.5000000000000655032, 1.000000000000000000 ),
 .UNSPECIFIED. ) ;
#34382 =( NAMED_UNIT ( * ) PLANE_ANGLE_UNIT ( ) SI_UNIT ( $, .RADIAN. ) );
#34384 = EDGE_CURVE ( 'NONE', #141464, #754171, #631251, .T. ) ;
#34383 = VERTEX_POINT ( 'NONE', #755856 ) ;
#34385 = CARTESIAN_POINT ( 'NONE',  ( 7.498522116155464268, 14.71341033894296935, 1.400575461241358788 ) ) ;
#34388 = CARTESIAN_POINT ( 'NONE',  ( -14.56771128415452310, 18.30688506686244210, 3.575164589929013204 ) ) ;
#34387 = CARTESIAN_POINT ( 'NONE',  ( -9.890973239199009726, -10.44680844369440109, -27.65866259804499805 ) ) ;
#34386 =( NAMED_UNIT ( * ) PLANE_ANGLE_UNIT ( ) SI_UNIT ( $, .RADIAN. ) );
#34390 = ORIENTED_EDGE ( 'NONE', *, *, #279055, .T. ) ;
#34389 = SURFACE_STYLE_USAGE ( .BOTH. , #269410 ) ;
#34392 = CARTESIAN_POINT ( 'NONE',  ( 10.79999999999999716, 5.130000000000009663, -91.25000000000000000 ) ) ;
#34391 = CARTESIAN_POINT ( 'NONE',  ( 11.38062293496950161, 8.679999999999999716, -27.36502577388069923 ) ) ;
#34393 = VECTOR ( 'NONE', #235093, 1000.000000000000000 ) ;
#34394 = ORIENTED_EDGE ( 'NONE', *, *, #382124, .F. ) ;
#34395 = LINE ( 'NONE', #333058, #26926 ) ;
#34397 = FACE_BOUND ( 'NONE', #518445, .T. ) ;
#34396 = SURFACE_STYLE_FILL_AREA ( #650804 ) ;
#34399 =( LENGTH_UNIT ( ) NAMED_UNIT ( * ) SI_UNIT ( .MILLI., .METRE. ) );
#34398 = CARTESIAN_POINT ( 'NONE',  ( -13.73320710683555568, 26.73072442286250450, 5.710092831716254480 ) ) ;
#34401 = UNCERTAINTY_MEASURE_WITH_UNIT (LENGTH_MEASURE( 1.000000000000000082E-05 ), #462497, 'distance_accuracy_value', 'NONE');
#34400 = PRESENTATION_STYLE_ASSIGNMENT (( #710462 ) ) ;
#34403 = ORIENTED_EDGE ( 'NONE', *, *, #198799, .F. ) ;
#34402 = VECTOR ( 'NONE', #329459, 1000.000000000000114 ) ;
#34404 = CARTESIAN_POINT ( 'NONE',  ( 14.94441147690818283, 27.58110129870128446, -1.290180455926569492 ) ) ;
#34405 =( NAMED_UNIT ( * ) PLANE_ANGLE_UNIT ( ) SI_UNIT ( $, .RADIAN. ) );
#34406 = CARTESIAN_POINT ( 'NONE',  ( 10.11563960163609899, 7.871425591818590028, -28.03495700856050021 ) ) ;
#34407 = AXIS2_PLACEMENT_3D ( 'NONE', #476034, #714856, #603187 ) ;
#34408 = CARTESIAN_POINT ( 'NONE',  ( 26.42360385292027658, 9.079487179235925964, 5.566092479089383538 ) ) ;
#34409 = CARTESIAN_POINT ( 'NONE',  ( 14.82357047499063896, 24.75888119982521118, 1.211567713834088122 ) ) ;
#34410 = COLOUR_RGB ( '',1.000000000000000000, 1.000000000000000000, 1.000000000000000000 ) ;
#34411 = CARTESIAN_POINT ( 'NONE',  ( -12.92764571353068526, -10.11142919225710379, -28.65760002547947494 ) ) ;
#34412 = VERTEX_POINT ( 'NONE', #318855 ) ;
#34413 = CARTESIAN_POINT ( 'NONE',  ( -12.74492289091043240, 26.98777878105502737, 7.666423181401343712 ) ) ;
#34415 = ORIENTED_EDGE ( 'NONE', *, *, #48797, .T. ) ;
#34414 = CARTESIAN_POINT ( 'NONE',  ( -13.37331487215468151, 30.25254543397874940, 6.793706686767289504 ) ) ;
#34417 = ADVANCED_FACE ( 'NONE', ( #143588 ), #745396, .T. ) ;
#34416 = CARTESIAN_POINT ( 'NONE',  ( -13.46200000000000507, 15.23999999999999666, 0.000000000000000000 ) ) ;
#34418 = CARTESIAN_POINT ( 'NONE',  ( 11.28984685212510541, 9.035562482830485465, -2.719137163604262497 ) ) ;
#34419 = PRESENTATION_STYLE_ASSIGNMENT (( #408355 ) ) ;
#34420 =( NAMED_UNIT ( * ) PLANE_ANGLE_UNIT ( ) SI_UNIT ( $, .RADIAN. ) );
#34422 = CARTESIAN_POINT ( 'NONE',  ( 14.86103982177032812, 14.24870219290091455, 0.5963552091851375136 ) ) ;
#34421 = CARTESIAN_POINT ( 'NONE',  ( 10.61187293496939787, -9.264640613137610003, -27.97021556828983435 ) ) ;
#34423 = CARTESIAN_POINT ( 'NONE',  ( -6.030198138709939037, 5.080000000000000071, -13.76514100630069670 ) ) ;
#34425 = ORIENTED_EDGE ( 'NONE', *, *, #529656, .F. ) ;
#34424 = CARTESIAN_POINT ( 'NONE',  ( 14.81936023880322395, 31.77463303532996619, 1.262865842743653655 ) ) ;
#34426 = CARTESIAN_POINT ( 'NONE',  ( -10.26127293496970339, -9.035359386862342745, -2.720215568289781949 ) ) ;
#34428 = CARTESIAN_POINT ( 'NONE',  ( 13.56420285702739648, 26.88277513465248347, -6.404098052181607770 ) ) ;
#34427 = DIRECTION ( 'NONE',  ( -7.916454399217178940E-17, 1.711537534969349944E-16, -1.000000000000000000 ) ) ;
#34429 = CARTESIAN_POINT ( 'NONE',  ( -10.53151351879209585, 8.186430042638166427, -3.210345153700561394 ) ) ;
#34430 = EDGE_CURVE ( 'NONE', #276129, #341275, #270842, .T. ) ;
#34431 = CARTESIAN_POINT ( 'NONE',  ( 11.82713842074649513, -10.46000000000000618, -27.52668384925382838 ) ) ;
#34432 = ORIENTED_EDGE ( 'NONE', *, *, #587790, .T. ) ;
#34435 = CARTESIAN_POINT ( 'NONE',  ( 0.000000000000000000, 15.26539999999999075, 0.000000000000000000 ) ) ;
#34434 = CARTESIAN_POINT ( 'NONE',  ( -2.850000000000000533, 22.07999999999999829, 160.5999999999999943 ) ) ;
#34433 = VECTOR ( 'NONE', #288010, 1000.000000000000114 ) ;
#34436 = CARTESIAN_POINT ( 'NONE',  ( 11.48494963591210549, 31.11142867844827720, -9.648628994882177068 ) ) ;
#34437 = SURFACE_STYLE_USAGE ( .BOTH. , #105845 ) ;
#34439 = CARTESIAN_POINT ( 'NONE',  ( -35.00000000000000000, -1.142268369439318708E-15, -8.000000000000000000 ) ) ;
#34438 = DIRECTION ( 'NONE',  ( -0.000000000000000000, -0.000000000000000000, 1.000000000000000000 ) ) ;
#34443 = ORIENTED_EDGE ( 'NONE', *, *, #390838, .F. ) ;
#34442 = CARTESIAN_POINT ( 'NONE',  ( 5.099565050063373128, 19.04999999999999716, -14.18133819015726793 ) ) ;
#34441 = LINE ( 'NONE', #277299, #167969 ) ;
#34440 = CARTESIAN_POINT ( 'NONE',  ( 11.01980626830279419, -7.978210570499468801, -2.109870414589213539 ) ) ;
#34446 = ORIENTED_EDGE ( 'NONE', *, *, #551409, .T. ) ;
#34445 = FACE_OUTER_BOUND ( 'NONE', #550325, .T. ) ;
#34444 = FACE_OUTER_BOUND ( 'NONE', #730323, .T. ) ;
#34447 = UNCERTAINTY_MEASURE_WITH_UNIT (LENGTH_MEASURE( 1.000000000000000082E-05 ), #377533, 'distance_accuracy_value', 'NONE');
#34449 = CARTESIAN_POINT ( 'NONE',  ( -123.2195408802092231, 6.536231900693772801, 152.3999999999999773 ) ) ;
#34448 = CARTESIAN_POINT ( 'NONE',  ( -12.10978960163639684, -9.899999999999961275, -27.20336769850759495 ) ) ;
#34450 = CARTESIAN_POINT ( 'NONE',  ( 5.429664146820245563, 35.19380401750481013, 13.84647912808471659 ) ) ;
#34452 = ADVANCED_FACE ( 'NONE', ( #513131 ), #151413, .F. ) ;
#34451 = CIRCLE ( 'NONE', #440566, 2.499999999999998668 ) ;
#34453 = CARTESIAN_POINT ( 'NONE',  ( -59.16569171645300429, -8.396042565099007149, 0.8798807604660001669 ) ) ;
#34454 = VECTOR ( 'NONE', #674205, 1000.000000000000000 ) ;
#34455 = AXIS2_PLACEMENT_3D ( 'NONE', #47397, #425144, #246141 ) ;
#34457 = DIRECTION ( 'NONE',  ( 1.000000000000000000, 0.000000000000000000, 0.000000000000000000 ) ) ;
#34456 = CARTESIAN_POINT ( 'NONE',  ( 12.17650101610517943, -2.770708399750580142, -91.25000000000000000 ) ) ;
#34458 =( GEOMETRIC_REPRESENTATION_CONTEXT ( 3 ) GLOBAL_UNCERTAINTY_ASSIGNED_CONTEXT ( ( #542255 ) ) GLOBAL_UNIT_ASSIGNED_CONTEXT ( ( #443163, #148775, #410069 ) ) REPRESENTATION_CONTEXT ( 'NONE', 'WORKASPACE' ) );
#34459 = ADVANCED_FACE ( 'NONE', ( #214994 ), #558328, .F. ) ;
#34460 = FACE_OUTER_BOUND ( 'NONE', #344792, .T. ) ;
#34461 = CARTESIAN_POINT ( 'NONE',  ( -12.87521586273276064, 25.94997750430773920, -7.696026034265285531 ) ) ;
#34462 = CARTESIAN_POINT ( 'NONE',  ( 11.64292293496939834, -9.339999999999955449, -28.17331615074622420 ) ) ;
#34464 = PRESENTATION_STYLE_ASSIGNMENT (( #337009 ) ) ;
#34463 = CARTESIAN_POINT ( 'NONE',  ( -14.99993972345088800, 26.79666092073221506, 0.04873341579212513153 ) ) ;
#34465 = DIRECTION ( 'NONE',  ( -0.9629456583365432198, -0.000000000000000000, -0.2696954932712097852 ) ) ;
#34466 = CARTESIAN_POINT ( 'NONE',  ( 12.65777093492969030, 8.400000000000027001, -28.50900650167472605 ) ) ;
#34467 = CARTESIAN_POINT ( 'NONE',  ( 1.567244251809583266, 0.6491738246508454990, -153.4497343749999629 ) ) ;
#34468 = ORIENTED_EDGE ( 'NONE', *, *, #385330, .T. ) ;
#34470 = ORIENTED_EDGE ( 'NONE', *, *, #18049, .F. ) ;
#34469 = CARTESIAN_POINT ( 'NONE',  ( -14.11050526219497492, 26.44992110232339755, -5.088579701643009656 ) ) ;
#34473 = CARTESIAN_POINT ( 'NONE',  ( 14.76452175450630833, 12.40066582278480034, -2.647432220229602784 ) ) ;
#34472 = CARTESIAN_POINT ( 'NONE',  ( -10.54999999999895977, 7.799518463835240389, -2.707340228810649840 ) ) ;
#34471 = CARTESIAN_POINT ( 'NONE',  ( -11.97244800315509927, -8.978761802197519515, -2.600000000000000089 ) ) ;
#34474 = CARTESIAN_POINT ( 'NONE',  ( 11.98437160538760438, 8.662256458056274866, -3.106796969939237485 ) ) ;
#34475 = CARTESIAN_POINT ( 'NONE',  ( 21.39605375190136272, 21.79272602791198210, 27.59953583493699014 ) ) ;
#34476 = FILL_AREA_STYLE_COLOUR ( '', #688618 ) ;
#34477 = CARTESIAN_POINT ( 'NONE',  ( 8.860000000000148646, 1.765000000000199964, -26.80000000000000071 ) ) ;
#34478 = B_SPLINE_CURVE_WITH_KNOTS ( 'NONE', 3,
 ( #518243, #204441, #96682, #339548, #693536, #216157, #36998, #447001, #279859, #753135, #84994, #25184, #633760, #268110, #148712 ),
 .UNSPECIFIED., .F., .F.,
 ( 4, 1, 1, 1, 1, 1, 1, 1, 1, 1, 1, 1, 4 ),
 ( 0.000000000000000000, 0.1082350011722001543, 0.2158878286852479178, 0.3272398413466709455, 0.4450987541015779536, 0.5071185930588910651, 0.5695801593612018765, 0.6350184178641012922, 0.7022565444706497795, 0.7712817487151418794, 0.8444287338685286803, 0.9203579069231935250, 1.000000000000000000 ),
 .UNSPECIFIED. ) ;
#34479 = ORIENTED_EDGE ( 'NONE', *, *, #186222, .F. ) ;
#34481 = ORIENTED_EDGE ( 'NONE', *, *, #431374, .F. ) ;
#34480 = ORIENTED_EDGE ( 'NONE', *, *, #335730, .T. ) ;
#34483 = CARTESIAN_POINT ( 'NONE',  ( -15.41648051948051901, 18.91300000000000026, 0.8128000000000018543 ) ) ;
#34482 = PRESENTATION_LAYER_ASSIGNMENT (  '', '', ( #681884 ) ) ;
#34485 = PRESENTATION_LAYER_ASSIGNMENT (  '', '', ( #47020 ) ) ;
#34484 = CARTESIAN_POINT ( 'NONE',  ( 6.127933573062613881, 1.016439536705160407E-17, 12.47213931248600538 ) ) ;
#34487 = EDGE_LOOP ( 'NONE', ( #452745, #418503, #574617, #350561 ) ) ;
#34486 = CARTESIAN_POINT ( 'NONE',  ( 2.515006873263011311, 0.02540000000000000244, -11.12071427167075655 ) ) ;
#34488 = VERTEX_POINT ( 'NONE', #670831 ) ;
#34489 = CARTESIAN_POINT ( 'NONE',  ( -12.94943760159660862, -7.829283628290595765, -2.929503250837353079 ) ) ;
#34491 = EDGE_LOOP ( 'NONE', ( #360653, #62133, #334076, #364951, #742276 ) ) ;
#34490 = CARTESIAN_POINT ( 'NONE',  ( -10.68746710526342092, -10.52203232917911890, -27.97198211285175162 ) ) ;
#34492 = VERTEX_POINT ( 'NONE', #416662 ) ;
#34493 = CARTESIAN_POINT ( 'NONE',  ( 14.32256358260945994, 29.36871595151247405, -4.008790086748376780 ) ) ;
#34495 = CARTESIAN_POINT ( 'NONE',  ( 0.000000000000000000, 31.53104556962022542, 0.000000000000000000 ) ) ;
#34494 = CARTESIAN_POINT ( 'NONE',  ( -11.16561290392819927, 8.928572413819329867, -2.784962707995939812 ) ) ;
#34496 = CARTESIAN_POINT ( 'NONE',  ( 1.108209038230193233, -1.108209038230152599, -148.8360624999999402 ) ) ;
#34497 = ORIENTED_EDGE ( 'NONE', *, *, #33123, .T. ) ;
#34498 = CARTESIAN_POINT ( 'NONE',  ( 10.92722434434170609, -9.264640613137615333, -27.97021556828979527 ) ) ;
#34499 = CARTESIAN_POINT ( 'NONE',  ( -10.56128018545869907, 7.975535327887899761, -2.965280360995160347 ) ) ;
#34501 = ORIENTED_EDGE ( 'NONE', *, *, #272561, .T. ) ;
#34500 = LINE ( 'NONE', #694953, #143875 ) ;
#34502 = CARTESIAN_POINT ( 'NONE',  ( 11.22437293496950161, 8.296824189783871262, -3.150413255823510283 ) ) ;
#34503 = VERTEX_POINT ( 'NONE', #66224 ) ;
#34504 = CARTESIAN_POINT ( 'NONE',  ( 6.218969104624737732, 0.02540000000000000244, 11.64026834528871035 ) ) ;
#34506 =( GEOMETRIC_REPRESENTATION_CONTEXT ( 3 ) GLOBAL_UNCERTAINTY_ASSIGNED_CONTEXT ( ( #486505 ) ) GLOBAL_UNIT_ASSIGNED_CONTEXT ( ( #668733, #8260, #489603 ) ) REPRESENTATION_CONTEXT ( 'NONE', 'WORKASPACE' ) );
#34505 = LINE ( 'NONE', #150107, #433244 ) ;
#34507 = FILL_AREA_STYLE ('',( #337059 ) ) ;
#34509 = VECTOR ( 'NONE', #731154, 1000.000000000000000 ) ;
#34508 = CARTESIAN_POINT ( 'NONE',  ( 10.44536466982150280, -10.33592073279560886, -28.35655050386192144 ) ) ;
#34510 = CARTESIAN_POINT ( 'NONE',  ( 12.23852981271473972, 7.868527479947941217, -27.50935135593568148 ) ) ;
#34511 = CARTESIAN_POINT ( 'NONE',  ( -58.92491209564403931, -8.298800009146813039, 0.9798814204660254434 ) ) ;
#34512 = CARTESIAN_POINT ( 'NONE',  ( -13.54999999999999893, -8.400000000000000355, -1.973658476674199802 ) ) ;
#34513 = CARTESIAN_POINT ( 'NONE',  ( -12.40125626830298877, -8.959999999999997300, -2.276683849253808845 ) ) ;
#34515 = CARTESIAN_POINT ( 'NONE',  ( -11.32902420845139879, -10.20681548297324426, -27.35884377105608678 ) ) ;
#34514 = CARTESIAN_POINT ( 'NONE',  ( -4.770736261592579019, 0.02540000000000980709, -11.87122868661137787 ) ) ;
#34516 = CARTESIAN_POINT ( 'NONE',  ( 2.546149599437338207, -14.09500223410007891, -0.02539999999999896507 ) ) ;
#34517 = DIRECTION ( 'NONE',  ( 0.000000000000000000, -0.9971938628748333588, 0.07486253966282503669 ) ) ;
#34519 = SURFACE_SIDE_STYLE ('',( #706676 ) ) ;
#34518 = CARTESIAN_POINT ( 'NONE',  ( 12.87916666666649945, -7.499999999999987566, -2.080384757729353051 ) ) ;
#34520 = CARTESIAN_POINT ( 'NONE',  ( 26.97573385041506455, 7.276988678642595687, -8.341258020179854071 ) ) ;
#34521 = CYLINDRICAL_SURFACE ( 'NONE', #53302, 2.552699999999990865 ) ;
#34522 = PLANE ( 'NONE',  #321838 ) ;
#34523 = CARTESIAN_POINT ( 'NONE',  ( 7.006793816773090100, 5.275000000000209965, -31.32943384860239888 ) ) ;
#34524 = CIRCLE ( 'NONE', #619335, 2.499999999999998668 ) ;
#34525 = CARTESIAN_POINT ( 'NONE',  ( 13.10039936691250340, 20.12259738924049302, -7.041708984855756803 ) ) ;
#34528 = CARTESIAN_POINT ( 'NONE',  ( -11.52645626830299719, 8.959999999999997300, -2.923316150746160691 ) ) ;
#34527 = SURFACE_STYLE_FILL_AREA ( #404517 ) ;
#34526 = CARTESIAN_POINT ( 'NONE',  ( 12.63756025022794560, 11.31414061833086038, 0.000000000000000000 ) ) ;
#34530 = EDGE_CURVE ( 'NONE', #645552, #37477, #493800, .T. ) ;
#34529 = CARTESIAN_POINT ( 'NONE',  ( 14.11927830377850768, 18.91300000000000736, -0.6696774179325780674 ) ) ;
#34531 = CARTESIAN_POINT ( 'NONE',  ( 12.64328133648809072, -7.821238197802458991, -2.934148282295421239 ) ) ;
#34532 = B_SPLINE_CURVE_WITH_KNOTS ( 'NONE', 3,
 ( #496127, #758432, #217561, #146151 ),
 .UNSPECIFIED., .F., .F.,
 ( 4, 4 ),
 ( 0.000000000000000000, 1.000000000000000000 ),
 .UNSPECIFIED. ) ;
#34534 = DIRECTION ( 'NONE',  ( 0.000000000000000000, 0.000000000000000000, 1.000000000000000000 ) ) ;
#34533 = DIRECTION ( 'NONE',  ( 1.000000000000000000, 0.000000000000000000, 0.000000000000000000 ) ) ;
#34535 = CARTESIAN_POINT ( 'NONE',  ( 11.01960626830280354, 8.821789429500528357, -27.35987041458921709 ) ) ;
#34536 = FILL_AREA_STYLE ('',( #627408 ) ) ;
#34537 = ORIENTED_EDGE ( 'NONE', *, *, #240087, .T. ) ;
#34538 = MANIFOLD_SOLID_BREP ( 'Fillet5', #511597 ) ;
#34539 = CARTESIAN_POINT ( 'NONE',  ( 11.20502293496940105, -8.679999999999999716, -3.084974226119299612 ) ) ;
#34540 = VERTEX_POINT ( 'NONE', #133908 ) ;
#34541 = CARTESIAN_POINT ( 'NONE',  ( -59.49644450137500939, -6.568694115761005925, -2.735130926403949392 ) ) ;
#34542 = MECHANICAL_DESIGN_GEOMETRIC_PRESENTATION_REPRESENTATION (  '', ( #174339 ), #238026 ) ;
#34544 = CYLINDRICAL_SURFACE ( 'NONE', #496513, 27.94000000000000483 ) ;
#34543 = CARTESIAN_POINT ( 'NONE',  ( -106.8346876335471052, 4.504860956898367519, 152.3000000000000398 ) ) ;
#34546 = DIRECTION ( 'NONE',  ( -0.000000000000000000, -0.000000000000000000, 1.000000000000000000 ) ) ;
#34545 = DIRECTION ( 'NONE',  ( 1.000000000000000000, 0.000000000000000000, 0.000000000000000000 ) ) ;
#34547 =( NAMED_UNIT ( * ) SI_UNIT ( $, .STERADIAN. ) SOLID_ANGLE_UNIT ( ) );
#34549 = ORIENTED_EDGE ( 'NONE', *, *, #449062, .T. ) ;
#34548 = STYLED_ITEM ( 'NONE', ( #460650 ), #110953 ) ;
#34552 = CARTESIAN_POINT ( 'NONE',  ( -25.64999999999999858, 84.79999999999999716, -5.521687836487020107 ) ) ;
#34551 = CARTESIAN_POINT ( 'NONE',  ( -10.34452708111162167, 14.69697353215456381, 2.028271788253357411 ) ) ;
#34550 = CARTESIAN_POINT ( 'NONE',  ( -5.597726767033167405, 3.030982922369438004, -6.956000000000000405 ) ) ;
#34553 = CARTESIAN_POINT ( 'NONE',  ( -10.43627293496970587, 9.035359386862367614, -27.72978443171023599 ) ) ;
#34555 = ORIENTED_EDGE ( 'NONE', *, *, #760389, .F. ) ;
#34554 = PRESENTATION_STYLE_ASSIGNMENT (( #161876 ) ) ;
#34559 = ORIENTED_EDGE ( 'NONE', *, *, #56778, .T. ) ;
#34558 = CARTESIAN_POINT ( 'NONE',  ( -59.47438443204129754, 1.041491329488781981, 4.111935080000074016 ) ) ;
#34557 = CARTESIAN_POINT ( 'NONE',  ( 8.829557325166231152, -2.064999999999805436, -26.40200000000000102 ) ) ;
#34556 = CARTESIAN_POINT ( 'NONE',  ( 8.610000000000139764, -2.984999999999800036, -27.49499999999999744 ) ) ;
#34560 = ORIENTED_EDGE ( 'NONE', *, *, #719589, .F. ) ;
#34561 = CARTESIAN_POINT ( 'NONE',  ( 8.135000000000129461, -3.364999999999796376, -28.15000000000000213 ) ) ;
#34562 = CARTESIAN_POINT ( 'NONE',  ( -12.96649470340056887, 24.82840740943886715, -7.541221343352537687 ) ) ;
#34563 = CARTESIAN_POINT ( 'NONE',  ( 7.060000000000150600, 5.250000000000210498, -30.11677219114370274 ) ) ;
#34564 = CARTESIAN_POINT ( 'NONE',  ( -10.04672680953763653, 7.922081006101632461, -27.29464649430222423 ) ) ;
#34565 =( GEOMETRIC_REPRESENTATION_CONTEXT ( 3 ) GLOBAL_UNCERTAINTY_ASSIGNED_CONTEXT ( ( #518327 ) ) GLOBAL_UNIT_ASSIGNED_CONTEXT ( ( #307490, #259489, #191910 ) ) REPRESENTATION_CONTEXT ( 'NONE', 'WORKASPACE' ) );
#34566 = EDGE_CURVE ( 'NONE', #773382, #747535, #189604, .T. ) ;
#34571 = CARTESIAN_POINT ( 'NONE',  ( 14.05146375313203500, 18.91299999999999670, -0.8492205323483117407 ) ) ;
#34570 = CARTESIAN_POINT ( 'NONE',  ( -10.72235426826330063, 8.293897980662277902, -2.039233080121839681 ) ) ;
#34569 = SURFACE_STYLE_USAGE ( .BOTH. , #269601 ) ;
#34568 = MECHANICAL_DESIGN_GEOMETRIC_PRESENTATION_REPRESENTATION (  '', ( #136414 ), #148881 ) ;
#34567 = CARTESIAN_POINT ( 'NONE',  ( -10.07092647779620798, 8.935236726878514446, -28.03728826508220351 ) ) ;
#34573 = CARTESIAN_POINT ( 'NONE',  ( 10.59104816051740094, -9.353366586897358559, -27.65872384417069796 ) ) ;
#34572 = FILL_AREA_STYLE_COLOUR ( '', #654145 ) ;
#34575 = ORIENTED_EDGE ( 'NONE', *, *, #503411, .T. ) ;
#34574 = STYLED_ITEM ( 'NONE', ( #351688 ), #267215 ) ;
#34577 = CARTESIAN_POINT ( 'NONE',  ( 8.285000000000131593, -4.664999999999799307, -27.57499999999999929 ) ) ;
#34576 = DIRECTION ( 'NONE',  ( 0.000000000000000000, 0.000000000000000000, 1.000000000000000000 ) ) ;
#34579 = CARTESIAN_POINT ( 'NONE',  ( 11.29625198594181690, -10.34124967070701295, -28.44987694620620999 ) ) ;
#34578 = CARTESIAN_POINT ( 'NONE',  ( -11.70437006449286876, 7.936103614703053921, -28.27871721923749249 ) ) ;
#34580 = UNCERTAINTY_MEASURE_WITH_UNIT (LENGTH_MEASURE( 1.000000000000000082E-05 ), #279301, 'distance_accuracy_value', 'NONE');
#34584 = ADVANCED_FACE ( 'NONE', ( #149565 ), #384342, .F. ) ;
#34583 = ORIENTED_EDGE ( 'NONE', *, *, #563665, .F. ) ;
#34582 = PRESENTATION_STYLE_ASSIGNMENT (( #150181 ) ) ;
#34581 =( NAMED_UNIT ( * ) PLANE_ANGLE_UNIT ( ) SI_UNIT ( $, .RADIAN. ) );
#34585 = CARTESIAN_POINT ( 'NONE',  ( 12.02699661394588304, 19.84254869053099313, 8.749713345260833108 ) ) ;
#34586 = CARTESIAN_POINT ( 'NONE',  ( 10.54999999999987814, 8.934252888215159061, -28.07257375208389760 ) ) ;
#34587 = ORIENTED_EDGE ( 'NONE', *, *, #52245, .F. ) ;
#34588 = CARTESIAN_POINT ( 'NONE',  ( -13.19999999999999929, -8.400000000000000355, -2.040000000000000036 ) ) ;
#34589 = CARTESIAN_POINT ( 'NONE',  ( -11.49362946944848041, 8.958650733571539959, -2.561149545556964835 ) ) ;
#34590 = CARTESIAN_POINT ( 'NONE',  ( 0.002175642356782801420, 0.3968711897648067866, -0.02539999999999935712 ) ) ;
#34591 = CARTESIAN_POINT ( 'NONE',  ( 10.86339328866878873, 18.89239842351749488, 10.15838869727311078 ) ) ;
#34592 = FACE_OUTER_BOUND ( 'NONE', #235977, .T. ) ;
#34593 = STYLED_ITEM ( 'NONE', ( #200424 ), #197500 ) ;
#34595 = ORIENTED_EDGE ( 'NONE', *, *, #114249, .F. ) ;
#34594 = AXIS2_PLACEMENT_3D ( 'NONE', #633861, #701451, #749337 ) ;
#34596 = SURFACE_STYLE_USAGE ( .BOTH. , #38522 ) ;
#34597 = ORIENTED_EDGE ( 'NONE', *, *, #706824, .T. ) ;
#34598 = FACE_OUTER_BOUND ( 'NONE', #80877, .T. ) ;
#34599 = CARTESIAN_POINT ( 'NONE',  ( -9.674835043890617214, 18.92299999999999827, 0.1020815636087491624 ) ) ;
#34600 = CARTESIAN_POINT ( 'NONE',  ( -14.91898605525524424, 13.69418642033020106, -1.556894289726029168 ) ) ;
#34601 = ORIENTED_EDGE ( 'NONE', *, *, #55453, .T. ) ;
#34603 = PRESENTATION_LAYER_ASSIGNMENT (  '', '', ( #682559 ) ) ;
#34602 = CARTESIAN_POINT ( 'NONE',  ( -11.06589444248843890, -10.49283558638182079, -27.64255693251844903 ) ) ;
#34604 = MECHANICAL_DESIGN_GEOMETRIC_PRESENTATION_REPRESENTATION (  '', ( #276170 ), #645031 ) ;
#34606 = CARTESIAN_POINT ( 'NONE',  ( 88.90000000000078728, 88.90000000002018510, 0.000000000000000000 ) ) ;
#34605 = B_SPLINE_CURVE_WITH_KNOTS ( 'NONE', 3,
 ( #312396, #260431, #387550, #689800, #21424, #383660, #192877, #681956, #753296, #81190, #69464, #431578, #741574, #129255, #371944, #320215, #9644, #268269, #73396, #327968, #629989, #737677, #562378, #324087, #316303, #674120, #196785, #626084, #506636, #749394, #137128, #200656, #85156, #375878, #622119, #558471, #144940, #570197, #204606, #25355, #510518, #614293, #13605, #252603, #256575, #494893, #566262, #17491, #447167, #678048, #498812, #133208, #502740, #439356 ),
 .UNSPECIFIED., .F., .F.,
 ( 4, 2, 2, 2, 2, 2, 2, 2, 2, 2, 2, 2, 2, 2, 2, 2, 2, 2, 2, 2, 2, 2, 2, 2, 2, 2, 4 ),
 ( 0.000000000000000000, 0.1250000000000000000, 0.1328125000000000278, 0.1406250000000000278, 0.1562500000000000000, 0.1874999999999999722, 0.2500000000000000000, 0.2656250000000000555, 0.2812500000000000555, 0.3125000000000000000, 0.3749999999999999445, 0.5000000000000000000, 0.5156250000000001110, 0.5312500000000001110, 0.5625000000000001110, 0.6250000000000000000, 0.6562500000000000000, 0.6875000000000000000, 0.7499999999999998890, 0.7812499999999998890, 0.8124999999999998890, 0.8750000000000000000, 0.8828125000000000000, 0.8906250000000001110, 0.9062500000000001110, 0.9375000000000000000, 1.000000000000000000 ),
 .UNSPECIFIED. ) ;
#34608 = EDGE_CURVE ( 'NONE', #501152, #218024, #453566, .T. ) ;
#34607 = COLOUR_RGB ( '',1.000000000000000000, 1.000000000000000000, 1.000000000000000000 ) ;
#34609 = CARTESIAN_POINT ( 'NONE',  ( 14.57919915756345652, 26.70544827074834515, 3.528023816532575463 ) ) ;
#34611 = EDGE_CURVE ( 'NONE', #172014, #137627, #380867, .T. ) ;
#34610 = CARTESIAN_POINT ( 'NONE',  ( -10.48902093492990062, -9.361310592114689300, -28.03849641579980201 ) ) ;
#34612 = CARTESIAN_POINT ( 'NONE',  ( -11.53360337913209399, -9.619999999644953448, -28.33497422673422150 ) ) ;
#34613 = CARTESIAN_POINT ( 'NONE',  ( 13.77500000000000036, -5.899999999999999467, -29.50000000000000000 ) ) ;
#34615 = FILL_AREA_STYLE_COLOUR ( '', #774085 ) ;
#34614 = CARTESIAN_POINT ( 'NONE',  ( 139.6999999999999886, 0.9473000000000015852, -116.8526999999999987 ) ) ;
#34618 = EDGE_LOOP ( 'NONE', ( #393235, #745681, #697639, #105869 ) ) ;
#34617 = ORIENTED_EDGE ( 'NONE', *, *, #556628, .T. ) ;
#34616 = CARTESIAN_POINT ( 'NONE',  ( -8.642813591506747883, 19.32275427351280683, 27.64771706868340928 ) ) ;
#34619 = CARTESIAN_POINT ( 'NONE',  ( -1.919320656460694568E-16, -1.567244251809542188, -155.3844999999999175 ) ) ;
#34621 = EDGE_LOOP ( 'NONE', ( #435758, #338249, #536955, #633019 ) ) ;
#34620 = DIRECTION ( 'NONE',  ( 0.000000000000000000, 0.000000000000000000, -1.000000000000000000 ) ) ;
#34624 = CARTESIAN_POINT ( 'NONE',  ( 11.55517018791265116, 9.145069232200631504, -27.85000517501384820 ) ) ;
#34623 = CYLINDRICAL_SURFACE ( 'NONE', #213715, 2.249999999999998668 ) ;
#34622 =( LENGTH_UNIT ( ) NAMED_UNIT ( * ) SI_UNIT ( .MILLI., .METRE. ) );
#34625 = FILL_AREA_STYLE ('',( #579415 ) ) ;
#34626 = ORIENTED_EDGE ( 'NONE', *, *, #414436, .F. ) ;
#34627 = VECTOR ( 'NONE', #442653, 1000.000000000000114 ) ;
#34628 = MECHANICAL_DESIGN_GEOMETRIC_PRESENTATION_REPRESENTATION (  '', ( #670014 ), #251179 ) ;
#34629 = B_SPLINE_CURVE_WITH_KNOTS ( 'NONE', 3,
 ( #468208, #543486, #54500, #659139 ),
 .UNSPECIFIED., .F., .F.,
 ( 4, 4 ),
 ( 0.000000000000000000, 1.000000000000000000 ),
 .UNSPECIFIED. ) ;
#34630 = DIRECTION ( 'NONE',  ( 0.000000000000000000, -0.3423991165639350687, -0.9395545992523461898 ) ) ;
#34631 = CARTESIAN_POINT ( 'NONE',  ( -12.97217207865723942, -9.271776094899928822, -27.85000000000000142 ) ) ;
#34632 = VERTEX_POINT ( 'NONE', #511233 ) ;
#34633 =( NAMED_UNIT ( * ) PLANE_ANGLE_UNIT ( ) SI_UNIT ( $, .RADIAN. ) );
#34634 = DIRECTION ( 'NONE',  ( 0.000000000000000000, 0.9856409332736957296, -0.1688548212381218439 ) ) ;
#34635 = CARTESIAN_POINT ( 'NONE',  ( -6.773549596125715944, 13.42772624864969977, 10.57000000000013351 ) ) ;
#34636 = CARTESIAN_POINT ( 'NONE',  ( 12.22625626830280154, 7.840549487480886981, -2.924266028710120757 ) ) ;
#34638 = CARTESIAN_POINT ( 'NONE',  ( 5.259100090246644044, 35.91913996614157156, 14.04784205821572485 ) ) ;
#34637 = FACE_OUTER_BOUND ( 'NONE', #580132, .T. ) ;
#34640 = CARTESIAN_POINT ( 'NONE',  ( -14.22596890446032702, 13.73056519742158343, -4.756250490764635686 ) ) ;
#34639 = CARTESIAN_POINT ( 'NONE',  ( 10.50234685212510044, -8.504109736069320746, -3.150237369555710210 ) ) ;
#34641 = DIRECTION ( 'NONE',  ( -1.000000000000000000, 0.000000000000000000, 0.000000000000000000 ) ) ;
#34643 = SURFACE_STYLE_USAGE ( .BOTH. , #277504 ) ;
#34642 = CARTESIAN_POINT ( 'NONE',  ( 31.75000000000000000, 12.50000000000000888, 28.29999999999999005 ) ) ;
#34644 = AXIS2_PLACEMENT_3D ( 'NONE', #3720, #246654, #731701 ) ;
#34645 = CARTESIAN_POINT ( 'NONE',  ( 12.13460993003151600, 19.33136426264083951, 8.817666880433339571 ) ) ;
#34647 = CARTESIAN_POINT ( 'NONE',  ( -10.05216072197431210, 18.91300000000000381, 0.2699314459661051879 ) ) ;
#34646 = STYLED_ITEM ( 'NONE', ( #87272 ), #593114 ) ;
#34648 = COLOUR_RGB ( '',0.2509803921568627416, 0.2509803921568627416, 0.2509803921568627416 ) ;
#34649 = CARTESIAN_POINT ( 'NONE',  ( 12.68719471664017995, -8.114488605256660492, -3.094520241835309715 ) ) ;
#34650 = CARTESIAN_POINT ( 'NONE',  ( 14.17789179222314466, 31.65563724442787930, -4.897692159227056585 ) ) ;
#34651 = VECTOR ( 'NONE', #687555, 1000.000000000000000 ) ;
#34652 = COLOUR_RGB ( '',0.8980392156862745390, 0.9176470588235293713, 0.9294117647058823817 ) ;
#34655 = EDGE_CURVE ( 'NONE', #446979, #445644, #682652, .T. ) ;
#34654 =( NAMED_UNIT ( * ) PLANE_ANGLE_UNIT ( ) SI_UNIT ( $, .RADIAN. ) );
#34653 = CARTESIAN_POINT ( 'NONE',  ( 13.31419703758282758, 23.14693928556377500, -6.628599119583708621 ) ) ;
#34656 = EDGE_LOOP ( 'NONE', ( #211102, #136924, #148300, #116444 ) ) ;
#34657 = VECTOR ( 'NONE', #221010, 1000.000000000000000 ) ;
#34658 = CARTESIAN_POINT ( 'NONE',  ( 88.90000000000156888, -12.69999999997981099, 0.000000000000000000 ) ) ;
#34659 = CARTESIAN_POINT ( 'NONE',  ( 5.463264612780546869, 35.14942651757073833, 13.83325395083320686 ) ) ;
#34662 = CARTESIAN_POINT ( 'NONE',  ( -14.19213169369847805, 20.40935434999083498, -4.856276104073502076 ) ) ;
#34661 = CARTESIAN_POINT ( 'NONE',  ( 63.50000000000000000, 12.69999999999999929, -40.65269999999998873 ) ) ;
#34660 = CARTESIAN_POINT ( 'NONE',  ( -0.3448275862070540043, 14.44994999999999941, -21.14741379310340008 ) ) ;
#34663 = CARTESIAN_POINT ( 'NONE',  ( 10.18777351647497120, 34.22953821647219286, 26.86540310019582023 ) ) ;
#34664 = CARTESIAN_POINT ( 'NONE',  ( -10.63485426826330382, 7.752482135711439959, -2.722516058852348930 ) ) ;
#34667 = CARTESIAN_POINT ( 'NONE',  ( 13.50053369067445175, 23.91867151822275517, -6.240381422977058890 ) ) ;
#34666 = CARTESIAN_POINT ( 'NONE',  ( 11.12535484546550002, 8.517844784820800541, -27.22717060033219738 ) ) ;
#34665 = PRESENTATION_STYLE_ASSIGNMENT (( #567703 ) ) ;
#34668 = CARTESIAN_POINT ( 'NONE',  ( -6.824449112388260019, 1.087920675884385346, -6.956000000000000405 ) ) ;
#34669 = SURFACE_STYLE_FILL_AREA ( #26831 ) ;
#34671 = EDGE_CURVE ( 'NONE', #622635, #353895, #674325, .T. ) ;
#34670 = VECTOR ( 'NONE', #74843, 1000.000000000000227 ) ;
#34672 = ADVANCED_FACE ( 'NONE', ( #316990 ), #753987, .F. ) ;
#34675 = LINE ( 'NONE', #385095, #602159 ) ;
#34674 = SURFACE_STYLE_FILL_AREA ( #277531 ) ;
#34673 = CARTESIAN_POINT ( 'NONE',  ( -0.9137931034484320092, 14.44994999999999941, -20.95775862068959938 ) ) ;
#34676 = COLOUR_RGB ( '',1.000000000000000000, 1.000000000000000000, 1.000000000000000000 ) ;
#34677 = AXIS2_PLACEMENT_3D ( 'NONE', #352425, #594620, #475347 ) ;
#34678 = VERTEX_POINT ( 'NONE', #85862 ) ;
#34679 = CARTESIAN_POINT ( 'NONE',  ( 14.30269136833943833, 30.50041166986466123, -4.079112004168822025 ) ) ;
#34680 = CARTESIAN_POINT ( 'NONE',  ( -13.46200000000000507, 13.77086753095465177, 3.377273329139558022 ) ) ;
#34682 = CARTESIAN_POINT ( 'NONE',  ( -13.46200000000000507, 14.59720081344348586, 0.4947962300268354263 ) ) ;
#34681 = CARTESIAN_POINT ( 'NONE',  ( 12.39186874910751257, 8.739802941864184049, -3.135132325132733211 ) ) ;
#34683 = PRESENTATION_STYLE_ASSIGNMENT (( #758672 ) ) ;
#34684 = ORIENTED_EDGE ( 'NONE', *, *, #768060, .T. ) ;
#34686 = CARTESIAN_POINT ( 'NONE',  ( 11.16055767767499241, -10.32178942950050704, -28.34012958541080351 ) ) ;
#34685 = CARTESIAN_POINT ( 'NONE',  ( -10.16625029293440008, -10.62770312866163280, -28.04051223358314360 ) ) ;
#34687 = CARTESIAN_POINT ( 'NONE',  ( 14.87073349948722267, 29.75105379503722958, 1.965069253700907792 ) ) ;
#34689 = EDGE_CURVE ( 'NONE', #278313, #754316, #521956, .T. ) ;
#34688 = VERTEX_POINT ( 'NONE', #161262 ) ;
#34690 =( NAMED_UNIT ( * ) PLANE_ANGLE_UNIT ( ) SI_UNIT ( $, .RADIAN. ) );
#34691 =( GEOMETRIC_REPRESENTATION_CONTEXT ( 3 ) GLOBAL_UNCERTAINTY_ASSIGNED_CONTEXT ( ( #448900 ) ) GLOBAL_UNIT_ASSIGNED_CONTEXT ( ( #645300, #521900, #36760 ) ) REPRESENTATION_CONTEXT ( 'NONE', 'WORKASPACE' ) );
#34692 = ORIENTED_EDGE ( 'NONE', *, *, #443054, .F. ) ;
#34694 = ORIENTED_EDGE ( 'NONE', *, *, #389598, .F. ) ;
#34693 = CARTESIAN_POINT ( 'NONE',  ( -14.00000000000000000, 11.16100000000000136, -29.64999999999999858 ) ) ;
#34697 = ORIENTED_EDGE ( 'NONE', *, *, #146270, .T. ) ;
#34696 = CARTESIAN_POINT ( 'NONE',  ( -13.04272293496970292, 7.839999999999988312, -2.923316150746160691 ) ) ;
#34695 = STYLED_ITEM ( 'NONE', ( #227306 ), #355813 ) ;
#34699 = VERTEX_POINT ( 'NONE', #97538 ) ;
#34698 =( GEOMETRIC_REPRESENTATION_CONTEXT ( 3 ) GLOBAL_UNCERTAINTY_ASSIGNED_CONTEXT ( ( #56662 ) ) GLOBAL_UNIT_ASSIGNED_CONTEXT ( ( #244327, #482765, #490563 ) ) REPRESENTATION_CONTEXT ( 'NONE', 'WORKASPACE' ) );
#34700 = EDGE_CURVE ( 'NONE', #733539, #233479, #105350, .T. ) ;
#34702 = ORIENTED_EDGE ( 'NONE', *, *, #48058, .F. ) ;
#34701 = CARTESIAN_POINT ( 'NONE',  ( 9.998972934969451387, -9.795890263930619568, -27.29976263044429885 ) ) ;
#34704 = CARTESIAN_POINT ( 'NONE',  ( 10.71597535298012716, 9.002257922426004200, -2.402098682991038459 ) ) ;
#34703 = CARTESIAN_POINT ( 'NONE',  ( 14.22208132326631258, 31.21219622888351353, -4.351847783734960728 ) ) ;
#34706 = CARTESIAN_POINT ( 'NONE',  ( -9.956795303652937079, 31.82956843223958643, -11.21883571009088065 ) ) ;
#34705 = CARTESIAN_POINT ( 'NONE',  ( -59.44745291880141025, -4.496042579999995681, -2.788385795954333002 ) ) ;
#34707 = ORIENTED_EDGE ( 'NONE', *, *, #111540, .F. ) ;
#34708 = VECTOR ( 'NONE', #768635, 1000.000000000000000 ) ;
#34710 =( NAMED_UNIT ( * ) PLANE_ANGLE_UNIT ( ) SI_UNIT ( $, .RADIAN. ) );
#34709 = DIRECTION ( 'NONE',  ( 0.000000000000000000, 0.000000000000000000, 1.000000000000000000 ) ) ;
#34712 =( NAMED_UNIT ( * ) PLANE_ANGLE_UNIT ( ) SI_UNIT ( $, .RADIAN. ) );
#34711 = CARTESIAN_POINT ( 'NONE',  ( -2.133245325144828008, -13.39563497679016280, 1.534823700424792214E-15 ) ) ;
#34715 = ORIENTED_EDGE ( 'NONE', *, *, #663511, .F. ) ;
#34714 = CARTESIAN_POINT ( 'NONE',  ( -10.79401351879176119, -7.871425591818571377, -2.784957008560509983 ) ) ;
#34713 = LINE ( 'NONE', #523738, #787116 ) ;
#34716 = CARTESIAN_POINT ( 'NONE',  ( -11.01467647779619341, 8.400000000000021672, -27.19521734085566678 ) ) ;
#34717 = UNCERTAINTY_MEASURE_WITH_UNIT (LENGTH_MEASURE( 1.000000000000000082E-05 ), #536484, 'distance_accuracy_value', 'NONE');
#34719 = ORIENTED_EDGE ( 'NONE', *, *, #596230, .F. ) ;
#34718 = DIRECTION ( 'NONE',  ( -0.000000000000000000, 1.000000000000000000, 0.000000000000000000 ) ) ;
#34720 = ORIENTED_EDGE ( 'NONE', *, *, #58658, .F. ) ;
#34721 = UNCERTAINTY_MEASURE_WITH_UNIT (LENGTH_MEASURE( 1.000000000000000082E-05 ), #610526, 'distance_accuracy_value', 'NONE');
#34722 = CARTESIAN_POINT ( 'NONE',  ( 11.13151336265061886, 8.399999999998660982, -28.56101717842604870 ) ) ;
#34725 = VERTEX_POINT ( 'NONE', #41799 ) ;
#34724 = CARTESIAN_POINT ( 'NONE',  ( -11.14528974850300358, -7.963939597079656707, -3.106712803947009327 ) ) ;
#34723 = COLOUR_RGB ( '',0.8392156862745098200, 0.8392156862745098200, 0.8392156862745098200 ) ;
#34726 = CARTESIAN_POINT ( 'NONE',  ( -59.31235917214102926, -8.350998675022813345, 0.9691041108270254112 ) ) ;
#34727 = CARTESIAN_POINT ( 'NONE',  ( -50.50000000000000000, 9.027241335952172818, -4.749999999999978684 ) ) ;
#34729 = ORIENTED_EDGE ( 'NONE', *, *, #418212, .F. ) ;
#34728 = EDGE_CURVE ( 'NONE', #225883, #755861, #401454, .T. ) ;
#34730 = CARTESIAN_POINT ( 'NONE',  ( 0.2241379310343245279, 14.44994999999999941, -19.81982758620690177 ) ) ;
#34731 = CARTESIAN_POINT ( 'NONE',  ( -11.21889101100859776, -8.613569957361827178, -3.210345153700588483 ) ) ;
#34733 = ORIENTED_EDGE ( 'NONE', *, *, #188006, .F. ) ;
#34732 = CARTESIAN_POINT ( 'NONE',  ( -8.426589958652227708, 22.17078852003272971, 26.96199725616365583 ) ) ;
#34734 = LINE ( 'NONE', #519882, #627544 ) ;
#34735 = ADVANCED_FACE ( 'NONE', ( #348282 ), #280720, .T. ) ;
#34736 = CARTESIAN_POINT ( 'NONE',  ( 2.850000000000000533, 22.07999999999999829, 160.5000000000000000 ) ) ;
#34737 = CARTESIAN_POINT ( 'NONE',  ( 14.56390378393898821, 29.87441170183998196, -3.016576195838566843 ) ) ;
#34738 = DIRECTION ( 'NONE',  ( 1.582935171828835093E-15, 0.1391731009600670199, -0.9902680687415700289 ) ) ;
#34739 = ORIENTED_EDGE ( 'NONE', *, *, #705592, .T. ) ;
#34740 = CARTESIAN_POINT ( 'NONE',  ( 12.99320641516942310, -7.821052761031551448, -2.934255344265023879 ) ) ;
#34742 = SURFACE_STYLE_USAGE ( .BOTH. , #472005 ) ;
#34741 =( GEOMETRIC_REPRESENTATION_CONTEXT ( 3 ) GLOBAL_UNCERTAINTY_ASSIGNED_CONTEXT ( ( #235114 ) ) GLOBAL_UNIT_ASSIGNED_CONTEXT ( ( #36023, #282796, #175031 ) ) REPRESENTATION_CONTEXT ( 'NONE', 'WORKASPACE' ) );
#34745 = SURFACE_STYLE_FILL_AREA ( #329469 ) ;
#34744 = DIRECTION ( 'NONE',  ( -0.8275066459797942864, 0.000000000000000000, 0.5614559206734500707 ) ) ;
#34743 = CARTESIAN_POINT ( 'NONE',  ( -6.025784804853361543, 1.306568111841426294, -140.6019745562023502 ) ) ;
#34746 = COLOUR_RGB ( '',1.000000000000000000, 1.000000000000000000, 1.000000000000000000 ) ;
#34748 = ORIENTED_EDGE ( 'NONE', *, *, #283414, .T. ) ;
#34747 = CARTESIAN_POINT ( 'NONE',  ( 9.068500000000812022, 9.730119820340846104, -29.17999999999885219 ) ) ;
#34749 =( NAMED_UNIT ( * ) SI_UNIT ( $, .STERADIAN. ) SOLID_ANGLE_UNIT ( ) );
#34750 = DIRECTION ( 'NONE',  ( 0.000000000000000000, 1.000000000000000000, 0.000000000000000000 ) ) ;
#34752 = CARTESIAN_POINT ( 'NONE',  ( -11.09061630952042066, -13.46199999999998731, -11.09061630952038335 ) ) ;
#34751 = CARTESIAN_POINT ( 'NONE',  ( 10.53756124557786755, 34.13605874717763555, 27.11750520041209356 ) ) ;
#34753 = EDGE_CURVE ( 'NONE', #123367, #623489, #276812, .T. ) ;
#34756 = ORIENTED_EDGE ( 'NONE', *, *, #650955, .F. ) ;
#34755 = EDGE_CURVE ( 'NONE', #554959, #309691, #586593, .T. ) ;
#34754 = CARTESIAN_POINT ( 'NONE',  ( -58.82353166555317614, 1.773190246962845107, -0.4101912165352366579 ) ) ;
#34758 = CARTESIAN_POINT ( 'NONE',  ( -13.02439761917433181, 24.17332970151562321, 7.440773991707567703 ) ) ;
#34757 = PRESENTATION_LAYER_ASSIGNMENT (  '', '', ( #136030 ) ) ;
#34759 = VERTEX_POINT ( 'NONE', #713973 ) ;
#34761 = CARTESIAN_POINT ( 'NONE',  ( -13.41053765723485114, -17.06754059759465392, 4.460172023692810406 ) ) ;
#34760 = DIRECTION ( 'NONE',  ( 0.9755822678893835143, 0.000000000000000000, 0.2196343292379565881 ) ) ;
#34763 = VERTEX_POINT ( 'NONE', #765739 ) ;
#34762 = CARTESIAN_POINT ( 'NONE',  ( -11.40651351879210296, -9.686430042638125570, -27.23965484629941969 ) ) ;
#34766 = SURFACE_STYLE_USAGE ( .BOTH. , #102247 ) ;
#34765 = CARTESIAN_POINT ( 'NONE',  ( -13.59394805194804867, 18.91300000000000026, -0.2592779220779203309 ) ) ;
#34764 = FILL_AREA_STYLE ('',( #213945 ) ) ;
#34767 = LINE ( 'NONE', #400851, #776701 ) ;
#34768 = CARTESIAN_POINT ( 'NONE',  ( 0.5821063211799999415, 0.02540000000000000244, 11.53717021999999837 ) ) ;
#34769 = CARTESIAN_POINT ( 'NONE',  ( 11.39937293496950055, 8.503175810216109909, -2.049586744176480124 ) ) ;
#34771 = ADVANCED_FACE ( 'NONE', ( #169079 ), #165146, .F. ) ;
#34770 = CARTESIAN_POINT ( 'NONE',  ( -2.350110802895529982, -0.9734477676388586520, 147.0818750000001671 ) ) ;
#34772 = CARTESIAN_POINT ( 'NONE',  ( 12.57027093492970060, 7.829284450108948690, -2.600968529664800410 ) ) ;
#34773 = CARTESIAN_POINT ( 'NONE',  ( 6.935000000000000497, 0.5250000000002149614, -30.92683461045410098 ) ) ;
#34774 = CARTESIAN_POINT ( 'NONE',  ( 14.08074715525790666, -5.820694091144624771, -25.96543770155681230 ) ) ;
#34776 = CARTESIAN_POINT ( 'NONE',  ( 8.846027717901293386, 4.708864865550156154, 27.41934576387943068 ) ) ;
#34775 = DIRECTION ( 'NONE',  ( -1.000000000000000000, 0.000000000000000000, 0.000000000000000000 ) ) ;
#34777 = VERTEX_POINT ( 'NONE', #45733 ) ;
#34778 = FACE_OUTER_BOUND ( 'NONE', #415659, .T. ) ;
#34779 = PRESENTATION_LAYER_ASSIGNMENT (  '', '', ( #758771 ) ) ;
#34780 = CARTESIAN_POINT ( 'NONE',  ( 11.53494800315479907, -8.399999999999982592, -3.268296564590837949 ) ) ;
#34781 = CYLINDRICAL_SURFACE ( 'NONE', #161139, 0.5600000000000014966 ) ;
#34782 = CARTESIAN_POINT ( 'NONE',  ( 10.95640963310589377, -9.333106148390385215, -27.52270368217117635 ) ) ;
#34784 = PRESENTATION_LAYER_ASSIGNMENT (  '', '', ( #377986 ) ) ;
#34783 = DIRECTION ( 'NONE',  ( 1.000000000000000000, 0.000000000000000000, 0.000000000000000000 ) ) ;
#34785 = COLOUR_RGB ( '',1.000000000000000000, 1.000000000000000000, 0.000000000000000000 ) ;
#34786 = CARTESIAN_POINT ( 'NONE',  ( 13.24552486876022783, 27.06485454545454061, -6.764776415451896341 ) ) ;
#34789 = EDGE_CURVE ( 'NONE', #172846, #744745, #744221, .T. ) ;
#34788 = CARTESIAN_POINT ( 'NONE',  ( 10.62787616478802555, 34.11045693903688658, 26.73943306611030479 ) ) ;
#34787 = CARTESIAN_POINT ( 'NONE',  ( 3.441198551373120251E-05, -55.99947999999155002, 4.214228272738843675E-21 ) ) ;
#34790 = CARTESIAN_POINT ( 'NONE',  ( 22.66360995079581286, 16.34026886498761044, -2.508601535823974160 ) ) ;
#34791 = SURFACE_STYLE_USAGE ( .BOTH. , #199280 ) ;
#34792 = DIRECTION ( 'NONE',  ( 1.000000000000000000, 0.000000000000000000, 0.000000000000000000 ) ) ;
#34793 = CARTESIAN_POINT ( 'NONE',  ( 0.9944583479318422903, 36.26980287054662710, -14.96699905143947618 ) ) ;
#34795 = LINE ( 'NONE', #754819, #92832 ) ;
#34794 = CARTESIAN_POINT ( 'NONE',  ( 9.929059225710204828, 9.039886701205556818, -2.719947744980491411 ) ) ;
#34796 = CARTESIAN_POINT ( 'NONE',  ( -58.93098689433400494, -4.396042580000004918, 0.9060606992460005227 ) ) ;
#34797 = PRESENTATION_STYLE_ASSIGNMENT (( #106214 ) ) ;
#34798 = CONICAL_SURFACE ( 'NONE', #353061, 0.6086799612814434157, 0.5235987756000021198 ) ;
#34800 = ORIENTED_EDGE ( 'NONE', *, *, #749624, .F. ) ;
#34799 = CARTESIAN_POINT ( 'NONE',  ( 13.90177703959279754, 14.08389071780306701, 16.13373882632339829 ) ) ;
#34803 = EDGE_CURVE ( 'NONE', #359182, #710628, #502806, .T. ) ;
#34802 = ORIENTED_EDGE ( 'NONE', *, *, #537927, .F. ) ;
#34801 = CARTESIAN_POINT ( 'NONE',  ( -12.80938960163640417, -8.400000000000005684, -1.953367698507618044 ) ) ;
#34804 = CARTESIAN_POINT ( 'NONE',  ( 13.91136235750774652, 20.89939988842835561, 5.261209347166065697 ) ) ;
#34806 = CARTESIAN_POINT ( 'NONE',  ( -1.692738435384326667, 16.66524346421377700, 15.57485047999807115 ) ) ;
#34805 = CARTESIAN_POINT ( 'NONE',  ( -10.17377293496969948, -9.795890263930619568, -28.40023736955570044 ) ) ;
#34807 = FACE_OUTER_BOUND ( 'NONE', #413566, .T. ) ;
#34811 = EDGE_CURVE ( 'NONE', #466539, #315896, #578754, .T. ) ;
#34810 = CARTESIAN_POINT ( 'NONE',  ( 12.53898951468785938, -9.560442253205680530, -28.52877207364679535 ) ) ;
#34809 =( GEOMETRIC_REPRESENTATION_CONTEXT ( 3 ) GLOBAL_UNCERTAINTY_ASSIGNED_CONTEXT ( ( #729207 ) ) GLOBAL_UNIT_ASSIGNED_CONTEXT ( ( #311793, #494299, #665663 ) ) REPRESENTATION_CONTEXT ( 'NONE', 'WORKASPACE' ) );
#34808 = FACE_OUTER_BOUND ( 'NONE', #650137, .T. ) ;
#34812 = EDGE_CURVE ( 'NONE', #49414, #307891, #157413, .T. ) ;
#34813 = CARTESIAN_POINT ( 'NONE',  ( 27.93790509240996300, -0.3581982760513136022, 7.294016520232951883 ) ) ;
#34814 = B_SPLINE_CURVE_WITH_KNOTS ( 'NONE', 1,
 ( #397110, #639585 ),
 .UNSPECIFIED., .F., .F.,
 ( 2, 2 ),
 ( 0.000000000000000000, 1.000000000000000000 ),
 .UNSPECIFIED. ) ;
#34817 = EDGE_LOOP ( 'NONE', ( #291511, #725943, #398664, #786995 ) ) ;
#34816 = CARTESIAN_POINT ( 'NONE',  ( 25.38334840912481738, 60.86883655000000459, -19.65263608251592231 ) ) ;
#34815 = FILL_AREA_STYLE_COLOUR ( '', #475523 ) ;
#34818 = ORIENTED_EDGE ( 'NONE', *, *, #32819, .F. ) ;
#34820 = ORIENTED_EDGE ( 'NONE', *, *, #602779, .F. ) ;
#34819 = VECTOR ( 'NONE', #700754, 1000.000000000000000 ) ;
#34821 = ORIENTED_EDGE ( 'NONE', *, *, #527271, .T. ) ;
#34822 = ORIENTED_EDGE ( 'NONE', *, *, #357024, .T. ) ;
#34824 = CARTESIAN_POINT ( 'NONE',  ( -9.895926477796187726, 7.864763273121528897, -27.66271173491779578 ) ) ;
#34823 = CARTESIAN_POINT ( 'NONE',  ( -12.10958960163639553, -8.400000000000005684, -1.953367698507618044 ) ) ;
#34825 = CARTESIAN_POINT ( 'NONE',  ( 38.09999999999999432, 12.69999999999999929, 38.09999999999999432 ) ) ;
#34826 = CARTESIAN_POINT ( 'NONE',  ( 9.993891011008335212, 8.185394568800855808, -1.990018162374340704 ) ) ;
#34827 =( NAMED_UNIT ( * ) PLANE_ANGLE_UNIT ( ) SI_UNIT ( $, .RADIAN. ) );
#34828 = LINE ( 'NONE', #750977, #416632 ) ;
#34829 = CIRCLE ( 'NONE', #21721, 3.052699999992525282 ) ;
#34831 = CARTESIAN_POINT ( 'NONE',  ( 10.22509785697330997, 34.21999085936204210, 27.59541341181369134 ) ) ;
#34830 = LINE ( 'NONE', #356031, #130956 ) ;
#34833 = DIRECTION ( 'NONE',  ( -0.8660254037849248743, 0.4999999999991578958, 0.000000000000000000 ) ) ;
#34832 = CARTESIAN_POINT ( 'NONE',  ( 12.99216838229126303, 19.90730389613649010, 7.239454351094523510 ) ) ;
#34834 = AXIS2_PLACEMENT_3D ( 'NONE', #298772, #406304, #358473 ) ;
#34836 = VERTEX_POINT ( 'NONE', #642457 ) ;
#34835 = AXIS2_PLACEMENT_3D ( 'NONE', #283844, #768828, #112438 ) ;
#34837 = UNCERTAINTY_MEASURE_WITH_UNIT (LENGTH_MEASURE( 1.000000000000000082E-05 ), #150250, 'distance_accuracy_value', 'NONE');
#34838 = EDGE_LOOP ( 'NONE', ( #96121, #46864, #598768, #664379, #593415, #169416, #520364, #206852, #770131, #129680 ) ) ;
#34840 = ORIENTED_EDGE ( 'NONE', *, *, #346740, .T. ) ;
#34839 = CARTESIAN_POINT ( 'NONE',  ( -8.591539118732544722, 18.33179462033291784, 27.33307004543240382 ) ) ;
#34841 = DIRECTION ( 'NONE',  ( 0.7071067811865489050, 1.496546146637864551E-16, 0.7071067811865462405 ) ) ;
#34842 = CARTESIAN_POINT ( 'NONE',  ( 1.703050268277882306, 14.66707809127924911, -0.02540000000000022101 ) ) ;
#34843 = ADVANCED_FACE ( 'NONE', ( #582659 ), #378587, .F. ) ;
#34844 = EDGE_CURVE ( 'NONE', #229138, #14992, #238550, .T. ) ;
#34846 = DIRECTION ( 'NONE',  ( -1.000000000000000000, 1.200748232950198139E-17, -6.011982223193870285E-17 ) ) ;
#34845 = CARTESIAN_POINT ( 'NONE',  ( 14.37454524037528181, 27.27988817562968293, -3.818191220150184861 ) ) ;
#34847 = FILL_AREA_STYLE_COLOUR ( '', #591934 ) ;
#34849 = CARTESIAN_POINT ( 'NONE',  ( -12.76467647779619519, 8.400000000000021672, -27.19521734085566678 ) ) ;
#34848 = CARTESIAN_POINT ( 'NONE',  ( 0.9734477676387708334, -2.350110802895338136, 148.6693750000000023 ) ) ;
#34850 = ORIENTED_EDGE ( 'NONE', *, *, #19513, .F. ) ;
#34851 = DIRECTION ( 'NONE',  ( 0.000000000000000000, 0.000000000000000000, 1.000000000000000000 ) ) ;
#34852 = ORIENTED_EDGE ( 'NONE', *, *, #572255, .F. ) ;
#34853 = CARTESIAN_POINT ( 'NONE',  ( 9.949531336488140809, -8.292402252725342038, -2.031327907784870046 ) ) ;
#34854 = CARTESIAN_POINT ( 'NONE',  ( 0.3617044067410495334, -14.22802281000292801, -0.02539999999999871180 ) ) ;
#34857 = EDGE_CURVE ( 'NONE', #592537, #364748, #8411, .T. ) ;
#34856 = VERTEX_POINT ( 'NONE', #426425 ) ;
#34855 = CARTESIAN_POINT ( 'NONE',  ( 21.56164368858892644, 20.36247778663454611, 27.07774409160668938 ) ) ;
#34858 = DIRECTION ( 'NONE',  ( -1.000000000000000000, 0.000000000000000000, 0.000000000000000000 ) ) ;
#34860 = CARTESIAN_POINT ( 'NONE',  ( -12.78022293496970008, 8.120000000000000995, -27.36502577388069923 ) ) ;
#34859 = VECTOR ( 'NONE', #290715, 1000.000000000000000 ) ;
#34862 = DIRECTION ( 'NONE',  ( -0.000000000000000000, -1.000000000000000000, -0.000000000000000000 ) ) ;
#34861 = LINE ( 'NONE', #476039, #480155 ) ;
#34863 = CARTESIAN_POINT ( 'NONE',  ( 12.95502293496950053, 8.120823424834288318, -3.085448699533479999 ) ) ;
#34864 = AXIS2_PLACEMENT_3D ( 'NONE', #731521, #600323, #358093 ) ;
#34865 = CARTESIAN_POINT ( 'NONE',  ( -38.14472395763904444, -1.553375524252235351, -12.73234938761109980 ) ) ;
#34866 = EDGE_CURVE ( 'NONE', #416501, #399151, #57173, .T. ) ;
#34867 = CARTESIAN_POINT ( 'NONE',  ( 14.22709575982210417, 29.33901160556800392, -4.335435139941029803 ) ) ;
#34868 = EDGE_CURVE ( 'NONE', #529567, #558835, #731423, .T. ) ;
#34872 = CARTESIAN_POINT ( 'NONE',  ( -12.05859685212540100, 8.120000000000000995, -27.36502577388069923 ) ) ;
#34871 = DIRECTION ( 'NONE',  ( 0.000000000000000000, 0.000000000000000000, 1.000000000000000000 ) ) ;
#34870 = CARTESIAN_POINT ( 'NONE',  ( -10.72813960163639635, 8.613569957361828955, -1.989654846299378388 ) ) ;
#34869 = CARTESIAN_POINT ( 'NONE',  ( 3.250125749863669089, 35.17931913697183433, 14.64365781468943339 ) ) ;
#34873 = ORIENTED_EDGE ( 'NONE', *, *, #118391, .T. ) ;
#34874 = DIRECTION ( 'NONE',  ( -0.000000000000000000, -0.9739534865502623706, 0.2267478909198229198 ) ) ;
#34875 = VECTOR ( 'NONE', #398770, 1000.000000000000000 ) ;
#34876 = LINE ( 'NONE', #142687, #218220 ) ;
#34878 = B_SPLINE_CURVE_WITH_KNOTS ( 'NONE', 3,
 ( #612839, #127770, #549170, #332, #199234, #4276, #310926, #12156, #489549, #68030, #318768 ),
 .UNSPECIFIED., .F., .F.,
 ( 4, 1, 1, 1, 1, 1, 1, 1, 4 ),
 ( 0.000000000000000000, 0.1091341657923228792, 0.2203155922692643931, 0.3335213868799146164, 0.4501013286746771702, 0.5731246881601984589, 0.7051623682520569147, 0.8470912533197093586, 1.000000000000000000 ),
 .UNSPECIFIED. ) ;
#34877 = CARTESIAN_POINT ( 'NONE',  ( 11.73062293496950126, 8.679999999999999716, -27.36502577388069923 ) ) ;
#34879 = CARTESIAN_POINT ( 'NONE',  ( 10.00000000000000000, 80.00000000000000000, -10.00000000000000000 ) ) ;
#34880 = AXIS2_PLACEMENT_3D ( 'NONE', #719562, #413524, #122850 ) ;
#34882 = CARTESIAN_POINT ( 'NONE',  ( -10.67242410538344188, 30.88201777607736886, -10.54037127525026563 ) ) ;
#34881 = FACE_OUTER_BOUND ( 'NONE', #365629, .T. ) ;
#34884 = ORIENTED_EDGE ( 'NONE', *, *, #225508, .F. ) ;
#34883 = LINE ( 'NONE', #349215, #533658 ) ;
#34885 = CARTESIAN_POINT ( 'NONE',  ( -7.357010466174270569, 19.04999999999999361, -12.75096401282296199 ) ) ;
#34886 = MECHANICAL_DESIGN_GEOMETRIC_PRESENTATION_REPRESENTATION (  '', ( #251441 ), #35475 ) ;
#34887 = CARTESIAN_POINT ( 'NONE',  ( -12.13634991648772576, 2.554321084814908641E-15, -8.942274658426031309 ) ) ;
#34888 = DIRECTION ( 'NONE',  ( -7.218954749371836542E-17, -0.9762966510208789250, -0.2164367094681861892 ) ) ;
#34889 = B_SPLINE_SURFACE_WITH_KNOTS ( 'NONE', 3, 1, ( 
 ( #597309, #183711 ),
 ( #541544, #422475 ),
 ( #664981, #120088 ),
 ( #605132, #426396 ) ),
 .UNSPECIFIED., .F., .F., .F.,
 ( 4, 4 ),
 ( 2, 2 ),
 ( 31.00000000000000000, 32.00000000000000000 ),
 ( 0.000000000000000000, 1.000000000000000000 ),
 .UNSPECIFIED. ) ;
#34890 = CARTESIAN_POINT ( 'NONE',  ( 11.06693018545849938, 8.119177381552729500, -2.115501643998220160 ) ) ;
#34891 = CARTESIAN_POINT ( 'NONE',  ( -12.78491459125752172, 25.33703819373292987, -7.599479463725146822 ) ) ;
#34894 = CIRCLE ( 'NONE', #162214, 1.250000000000001110 ) ;
#34893 = CARTESIAN_POINT ( 'NONE',  ( 5.991092487591685334, 36.04371427048832999, 13.75161229079155412 ) ) ;
#34892 = LINE ( 'NONE', #341337, #686369 ) ;
#34896 = ORIENTED_EDGE ( 'NONE', *, *, #458599, .T. ) ;
#34895 = PRODUCT ( '8982K243_Al Angle 63mm_8982K243', '8982K243_Al Angle 63mm_8982K243', '', ( #348569 ) ) ;
#34897 = CARTESIAN_POINT ( 'NONE',  ( 10.20353960163610374, -9.686430042638125570, -28.46034515370059026 ) ) ;
#34899 = DIRECTION ( 'NONE',  ( 0.000000000000000000, 0.000000000000000000, -1.000000000000000000 ) ) ;
#34898 = LINE ( 'NONE', #400977, #752416 ) ;
#34900 = DIRECTION ( 'NONE',  ( 1.000000000000000000, 0.000000000000000000, 0.000000000000000000 ) ) ;
#34901 = CARTESIAN_POINT ( 'NONE',  ( -14.52915189334832391, 25.21789107142855713, 3.179602846270689120 ) ) ;
#34902 = ADVANCED_FACE ( 'NONE', ( #76068, #620899 ), #307204, .T. ) ;
#34905 = LINE ( 'NONE', #591441, #74205 ) ;
#34904 = PLANE ( 'NONE',  #330865 ) ;
#34903 = CARTESIAN_POINT ( 'NONE',  ( -11.41828133648840016, 8.978761802197515962, -2.265851717704558954 ) ) ;
#34906 = VECTOR ( 'NONE', #551253, 1000.000000000000000 ) ;
#34907 = SURFACE_STYLE_USAGE ( .BOTH. , #214089 ) ;
#34908 = FILL_AREA_STYLE ('',( #448819 ) ) ;
#34909 = CARTESIAN_POINT ( 'NONE',  ( 13.60794068606308116, 26.67145335624696045, 6.310622157085335360 ) ) ;
#34910 = CARTESIAN_POINT ( 'NONE',  ( -12.12540644340909246, 19.47325947412384650, -8.830318162906770851 ) ) ;
#34911 = CARTESIAN_POINT ( 'NONE',  ( -10.06018108161376290, -14.83850667830734515, 7.810528599313851572 ) ) ;
#34912 = CARTESIAN_POINT ( 'NONE',  ( 8.536640208596947943, -16.77424666084631255, -10.91459454963879594 ) ) ;
#34913 = MECHANICAL_DESIGN_GEOMETRIC_PRESENTATION_REPRESENTATION (  '', ( #378118 ), #644211 ) ;
#34914 = B_SPLINE_CURVE_WITH_KNOTS ( 'NONE', 3,
 ( #610552, #439564, #368224, #682170, #550821, #5929, #622340 ),
 .UNSPECIFIED., .F., .F.,
 ( 4, 1, 1, 1, 4 ),
 ( 0.000000000000000000, 0.3077531980806338940, 0.5749755318273904736, 0.8058987366574268396, 1.000000000000000000 ),
 .UNSPECIFIED. ) ;
#34916 = CIRCLE ( 'NONE', #479484, 0.1999999999999987899 ) ;
#34915 = CARTESIAN_POINT ( 'NONE',  ( 5.205060949925977454, 34.89101493471864046, -13.93246121574991214 ) ) ;
#34917 = EDGE_CURVE ( 'NONE', #291724, #748881, #374643, .T. ) ;
#34918 = CARTESIAN_POINT ( 'NONE',  ( 8.786468487885883860, 4.673752457491572976, 26.93954253436110591 ) ) ;
#34919 = CARTESIAN_POINT ( 'NONE',  ( -10.21255508741340101, -10.11356995736179520, -28.46034515370060802 ) ) ;
#34920 = CARTESIAN_POINT ( 'NONE',  ( -1.608554912546209970, 4.217386782066343542, 25.82344497668777450 ) ) ;
#34921 = CARTESIAN_POINT ( 'NONE',  ( 12.35290520754147181, 8.216388388316037350, -27.11749905167299346 ) ) ;
#34922 = CARTESIAN_POINT ( 'NONE',  ( 5.269112717010780322, 35.70755472666546382, 14.04408954597752235 ) ) ;
#34923 =( GEOMETRIC_REPRESENTATION_CONTEXT ( 3 ) GLOBAL_UNCERTAINTY_ASSIGNED_CONTEXT ( ( #159563 ) ) GLOBAL_UNIT_ASSIGNED_CONTEXT ( ( #241016, #368208, #57911 ) ) REPRESENTATION_CONTEXT ( 'NONE', 'WORKASPACE' ) );
#34925 = EDGE_LOOP ( 'NONE', ( #140946, #720959, #261870, #650340, #264078 ) ) ;
#34924 = CARTESIAN_POINT ( 'NONE',  ( -10.96128729662379797, 24.05911969091113178, 10.23963781861360012 ) ) ;
#34926 = ORIENTED_EDGE ( 'NONE', *, *, #694044, .T. ) ;
#34927 = EDGE_LOOP ( 'NONE', ( #463449, #755544, #770623, #328555, #483670, #331963, #530463 ) ) ;
#34928 = VERTEX_POINT ( 'NONE', #251374 ) ;
#34930 = SURFACE_STYLE_FILL_AREA ( #579723 ) ;
#34929 = AXIS2_PLACEMENT_3D ( 'NONE', #35856, #688490, #143608 ) ;
#34932 = ADVANCED_FACE ( 'NONE', ( #493667 ), #411848, .F. ) ;
#34931 = AXIS2_PLACEMENT_3D ( 'NONE', #473161, #338418, #588493 ) ;
#34934 = CARTESIAN_POINT ( 'NONE',  ( -11.84668960163639895, 8.959999999999999076, -2.600000000000000089 ) ) ;
#34933 = CARTESIAN_POINT ( 'NONE',  ( 1.324580022547692915, -13.49893611433183160, 1.146764022124578716E-15 ) ) ;
#34935 = CARTESIAN_POINT ( 'NONE',  ( 12.04915756179499908, -8.280736121266940586, -2.036940507136369316 ) ) ;
#34936 = CARTESIAN_POINT ( 'NONE',  ( -11.24380508741340101, 8.399999999999991473, -3.246632301492347938 ) ) ;
#34937 = ORIENTED_EDGE ( 'NONE', *, *, #482826, .T. ) ;
#34939 = PRESENTATION_LAYER_ASSIGNMENT (  '', '', ( #504441 ) ) ;
#34938 = SURFACE_STYLE_FILL_AREA ( #404908 ) ;
#34941 = ORIENTED_EDGE ( 'NONE', *, *, #785069, .T. ) ;
#34940 = DIRECTION ( 'NONE',  ( -7.310455096165886638E-17, -1.000000000000000000, 8.326672684688671588E-17 ) ) ;
#34944 = CARTESIAN_POINT ( 'NONE',  ( 6.128178118299977051, -1.663722684725425838, -138.9613313651706221 ) ) ;
#34943 = DIRECTION ( 'NONE',  ( -0.000000000000000000, -0.000000000000000000, 1.000000000000000000 ) ) ;
#34942 = CARTESIAN_POINT ( 'NONE',  ( 11.62297175407988981, 8.680000000000015703, -28.33497422611928940 ) ) ;
#34947 = CARTESIAN_POINT ( 'NONE',  ( -12.55153290511250574, 7.908363093704775082, -3.178440356827309188 ) ) ;
#34946 = CARTESIAN_POINT ( 'NONE',  ( 13.61622680852893019, 26.97681920497073804, 5.983686422725993381 ) ) ;
#34945 = CARTESIAN_POINT ( 'NONE',  ( -11.15985426826330240, -7.752482135711439959, -2.477483941147618829 ) ) ;
#34948 = B_SPLINE_CURVE_WITH_KNOTS ( 'NONE', 3,
 ( #280707, #459504, #153461, #638542, #93687, #145618, #213106, #392148, #690477 ),
 .UNSPECIFIED., .F., .F.,
 ( 4, 1, 1, 1, 1, 1, 4 ),
 ( 0.000000000000000000, 0.2609324212200168080, 0.5422443737487321336, 0.6793284236759649097, 0.8009848588244025125, 0.9078996979957175695, 1.000000000000000000 ),
 .UNSPECIFIED. ) ;
#34950 = ORIENTED_EDGE ( 'NONE', *, *, #722011, .F. ) ;
#34949 = CARTESIAN_POINT ( 'NONE',  ( -12.11309800063062347, 7.795251113415765154, -2.421328694859670172 ) ) ;
#34951 = DIRECTION ( 'NONE',  ( -1.000000000000000000, 4.594446374666718301E-15, 0.000000000000000000 ) ) ;
#34952 =( NAMED_UNIT ( * ) SI_UNIT ( $, .STERADIAN. ) SOLID_ANGLE_UNIT ( ) );
#34955 = ADVANCED_FACE ( 'NONE', ( #736431 ), #136320, .F. ) ;
#34954 =( BOUNDED_CURVE ( )  B_SPLINE_CURVE ( 3, ( #72111, #318958, #263092, #315070 ),
 .UNSPECIFIED., .F., .F. ) 
 B_SPLINE_CURVE_WITH_KNOTS ( ( 4, 4 ),
 ( 0.2840951245513689827, 0.7183478285185309620 ),
 .UNSPECIFIED. ) 
 CURVE ( )  GEOMETRIC_REPRESENTATION_ITEM ( )  RATIONAL_B_SPLINE_CURVE ( ( 1.000000000000000000, 0.9843470227899753233, 0.9843470227899753233, 1.000000000000000000 ) ) 
 REPRESENTATION_ITEM ( '' )  );
#34953 = CARTESIAN_POINT ( 'NONE',  ( -13.63905467436822150, 31.02140165838070018, -6.243092442727938618 ) ) ;
#34956 = CARTESIAN_POINT ( 'NONE',  ( 8.610000000000139764, -2.714999999999800018, -27.50500000000000256 ) ) ;
#34958 = CARTESIAN_POINT ( 'NONE',  ( 12.84999999999999964, -8.001904122345607107, -1.996244502356249839 ) ) ;
#34957 = CARTESIAN_POINT ( 'NONE',  ( -58.40127950000000823, -6.196042580000005628, 0.8798807604660005000 ) ) ;
#34961 = EDGE_CURVE ( 'NONE', #99386, #633699, #58075, .T. ) ;
#34960 = CARTESIAN_POINT ( 'NONE',  ( -14.75546718592952899, 25.59222562235005327, -1.866096809641149434 ) ) ;
#34959 = CARTESIAN_POINT ( 'NONE',  ( 5.805137698375445985E-09, -3.664164423091133660, -18.87219961022833203 ) ) ;
#34962 = ORIENTED_EDGE ( 'NONE', *, *, #688506, .T. ) ;
#34963 = ORIENTED_EDGE ( 'NONE', *, *, #350343, .F. ) ;
#34964 = CARTESIAN_POINT ( 'NONE',  ( -11.53381034526529092, 19.17308802905305143, 9.390280191922748543 ) ) ;
#34965 = ORIENTED_EDGE ( 'NONE', *, *, #238200, .T. ) ;
#34966 = CARTESIAN_POINT ( 'NONE',  ( -0.6491738246508037546, -1.567244251809542410, -157.0216093749999118 ) ) ;
#34967 = EDGE_CURVE ( 'NONE', #695130, #399627, #183739, .T. ) ;
#34968 = EDGE_CURVE ( 'NONE', #212115, #259172, #549374, .T. ) ;
#34969 = LINE ( 'NONE', #214155, #390588 ) ;
#34970 = CARTESIAN_POINT ( 'NONE',  ( 12.37188960163609863, 8.959999193612960156, -2.599049656468289893 ) ) ;
#34971 = CARTESIAN_POINT ( 'NONE',  ( -59.47525814398700561, 1.024909629358997876, 7.964133730975000880 ) ) ;
#34972 = CARTESIAN_POINT ( 'NONE',  ( 10.93230626830279917, -7.975535327887889103, -2.965280360995200315 ) ) ;
#34973 = CARTESIAN_POINT ( 'NONE',  ( -2.616134121687779146, 18.56639942220914818, 30.56779543451447978 ) ) ;
#34974 = EDGE_LOOP ( 'NONE', ( #730878, #267363, #533419, #135488 ) ) ;
#34976 = CARTESIAN_POINT ( 'NONE',  ( -11.05651351879210509, 8.613569957361828955, -1.989654846299378388 ) ) ;
#34975 = CARTESIAN_POINT ( 'NONE',  ( -11.41617178983227276, 9.001859277654624236, -28.28645850657636629 ) ) ;
#34977 = CARTESIAN_POINT ( 'NONE',  ( 13.44431415114476280, 27.50171412024007722, -6.652098964575650086 ) ) ;
#34979 = DIRECTION ( 'NONE',  ( 0.6949029515070874741, 0.000000000000000000, 0.7191035307845028424 ) ) ;
#34978 = CARTESIAN_POINT ( 'NONE',  ( -12.05345634409653677, -8.846447391763167190, -3.045628798080782573 ) ) ;
#34980 = VECTOR ( 'NONE', #287093, 1000.000000000000000 ) ;
#34981 = VECTOR ( 'NONE', #773679, 1000.000000000000000 ) ;
#34982 = MECHANICAL_DESIGN_GEOMETRIC_PRESENTATION_REPRESENTATION (  '', ( #555560 ), #162296 ) ;
#34983 = CARTESIAN_POINT ( 'NONE',  ( 9.210000000000128750, -4.924999999999809752, -27.00000000000000000 ) ) ;
#34984 = PRESENTATION_LAYER_ASSIGNMENT (  '', '', ( #492011 ) ) ;
#34985 = CARTESIAN_POINT ( 'NONE',  ( -14.37169692309321611, 27.29509472416873805, 3.828897612835722608 ) ) ;
#34986 = COLOUR_RGB ( '',0.4274509803921568429, 0.4588235294117646856, 0.4941176470588235503 ) ;
#34987 = CARTESIAN_POINT ( 'NONE',  ( 14.28643617527614751, 25.57064794623970627, 4.571415239465543401 ) ) ;
#34988 = DIRECTION ( 'NONE',  ( 1.000000000000000000, 0.000000000000000000, 0.000000000000000000 ) ) ;
#34989 = PRESENTATION_LAYER_ASSIGNMENT (  '', '', ( #632348 ) ) ;
#34991 = CARTESIAN_POINT ( 'NONE',  ( -58.22817248273896951, -8.298800009175121062, 0.8382772704040731826 ) ) ;
#34990 = AXIS2_PLACEMENT_3D ( 'NONE', #765616, #224730, #586472 ) ;
#34993 = UNCERTAINTY_MEASURE_WITH_UNIT (LENGTH_MEASURE( 1.000000000000000082E-05 ), #587601, 'distance_accuracy_value', 'NONE');
#34992 = CARTESIAN_POINT ( 'NONE',  ( 13.19999999999999929, -8.400000000000000355, -3.159999999999999698 ) ) ;
#34994 = UNCERTAINTY_MEASURE_WITH_UNIT (LENGTH_MEASURE( 1.000000000000000082E-05 ), #774944, 'distance_accuracy_value', 'NONE');
#34995 = ORIENTED_EDGE ( 'NONE', *, *, #568155, .F. ) ;
#34996 = CARTESIAN_POINT ( 'NONE',  ( 6.023591042086251512, 35.70755338370798881, 13.73740699541576937 ) ) ;
#34997 = PLANE ( 'NONE',  #71641 ) ;
#34998 = CARTESIAN_POINT ( 'NONE',  ( -11.69116772266323778, 8.207045099462547455, -2.055983036970773004 ) ) ;
#35000 = EDGE_CURVE ( 'NONE', #375436, #608504, #139820, .T. ) ;
#34999 = CARTESIAN_POINT ( 'NONE',  ( 3.555584079592609914, -16.58353648936656199, -12.89505044550455537 ) ) ;
#35001 = CARTESIAN_POINT ( 'NONE',  ( -14.58263860161254399, 27.00382857142855642, -2.924513705688450926 ) ) ;
#35002 = CARTESIAN_POINT ( 'NONE',  ( 0.03448275862053189200, 14.44989999999999952, -18.23936781609190305 ) ) ;
#35004 = ORIENTED_EDGE ( 'NONE', *, *, #461996, .T. ) ;
#35003 = DIRECTION ( 'NONE',  ( 0.000000000000000000, 0.000000000000000000, 1.000000000000000000 ) ) ;
#35005 = CARTESIAN_POINT ( 'NONE',  ( 13.65912669832869497, 20.35349902607097050, 6.199056464978657033 ) ) ;
#35006 = FACE_OUTER_BOUND ( 'NONE', #774502, .T. ) ;
#35007 = CARTESIAN_POINT ( 'NONE',  ( 0.5334768014640202116, 35.33608179592634002, -14.99051041500253945 ) ) ;
#35008 = CARTESIAN_POINT ( 'NONE',  ( 11.39937293496950055, 8.503175810216109909, -2.049586744176480124 ) ) ;
#35011 = CARTESIAN_POINT ( 'NONE',  ( -122.1693494731795369, 5.841176691975114466, 152.3999999999999773 ) ) ;
#35010 = LINE ( 'NONE', #571980, #663950 ) ;
#35009 = CARTESIAN_POINT ( 'NONE',  ( -9.970206268303046571, -10.32178942950050704, -27.35987041458921709 ) ) ;
#35012 = CONICAL_SURFACE ( 'NONE', #340156, 0.7838000127397080075, 0.2617993877999914565 ) ;
#35014 = ADVANCED_FACE ( 'NONE', ( #453707 ), #267047, .T. ) ;
#35013 = EDGE_LOOP ( 'NONE', ( #598414, #570971, #123371, #643750 ) ) ;
#35016 = LINE ( 'NONE', #583741, #696173 ) ;
#35015 = CARTESIAN_POINT ( 'NONE',  ( 11.76783258092444306, 29.33106233766231696, -9.095286985430039550 ) ) ;
#35018 = FILL_AREA_STYLE_COLOUR ( '', #405574 ) ;
#35017 = CARTESIAN_POINT ( 'NONE',  ( -14.63802515059459708, 19.42706139240505081, 3.275396112008424954 ) ) ;
#35021 = CARTESIAN_POINT ( 'NONE',  ( -13.37366676596020554, 24.28239999999999199, -6.793013854913838578 ) ) ;
#35020 = CARTESIAN_POINT ( 'NONE',  ( -11.43875626830300085, 8.679999999999999716, -2.115025773880680138 ) ) ;
#35019 = CARTESIAN_POINT ( 'NONE',  ( 8.193333333333459478, -4.284999999999789644, -30.84999999999999787 ) ) ;
#35023 = CARTESIAN_POINT ( 'NONE',  ( -11.53369147078799983, -7.919533336365989662, -2.186526163732090300 ) ) ;
#35022 = LINE ( 'NONE', #575929, #343683 ) ;
#35025 = UNCERTAINTY_MEASURE_WITH_UNIT (LENGTH_MEASURE( 1.000000000000000082E-05 ), #393438, 'distance_accuracy_value', 'NONE');
#35024 = CARTESIAN_POINT ( 'NONE',  ( 2.125762979015845211, 0.8805198562990381728, -155.4589140624999857 ) ) ;
#35026 = STYLED_ITEM ( 'NONE', ( #283422 ), #573924 ) ;
#35027 = FILL_AREA_STYLE ('',( #651437 ) ) ;
#35029 = CARTESIAN_POINT ( 'NONE',  ( -9.929524804121346193, 8.158252567038127623, -3.290871393853608051 ) ) ;
#35028 = DIRECTION ( 'NONE',  ( -3.342508610651247698E-34, 1.000000000000000000, 3.254229924975366840E-34 ) ) ;
#35031 = CARTESIAN_POINT ( 'NONE',  ( 7.360000000000141540, 0.1500000000002003064, -26.15679449461698880 ) ) ;
#35030 = CARTESIAN_POINT ( 'NONE',  ( -11.29312293496969488, 7.839999999999988312, -2.923316150746160691 ) ) ;
#35032 = CARTESIAN_POINT ( 'NONE',  ( 1.511103984428666447, -1.511103984428087799, -145.3634062499999402 ) ) ;
#35033 = CARTESIAN_POINT ( 'NONE',  ( 10.56068018545849974, 8.825083957014799196, -2.964559500614960097 ) ) ;
#35035 = VERTEX_POINT ( 'NONE', #143707 ) ;
#35034 = UNCERTAINTY_MEASURE_WITH_UNIT (LENGTH_MEASURE( 1.000000000000000082E-05 ), #572690, 'distance_accuracy_value', 'NONE');
#35036 = EDGE_CURVE ( 'NONE', #483915, #496025, #24104, .T. ) ;
#35037 = CARTESIAN_POINT ( 'NONE',  ( 11.04384418271169821, 8.115639093275024862, -2.109397097067181370 ) ) ;
#35040 = CARTESIAN_POINT ( 'NONE',  ( 6.046397922283158088, 14.45596759196559766, 1.681529821973697159 ) ) ;
#35039 = CARTESIAN_POINT ( 'NONE',  ( -11.71885472780735604, 18.30219943185746700, 9.158307087841411231 ) ) ;
#35038 = DIRECTION ( 'NONE',  ( -1.000000000000000000, -0.000000000000000000, -0.000000000000000000 ) ) ;
#35041 = CARTESIAN_POINT ( 'NONE',  ( -10.52417293496969997, 8.504109736069361603, -28.40023736955570044 ) ) ;
#35042 = B_SPLINE_CURVE_WITH_KNOTS ( 'NONE', 3,
 ( #694114, #578471, #101174, #586327, #33654, #518841, #761563, #216758, #459256, #37587, #642175, #157140, #97270, #280443, #630418, #522741, #765474, #120853, #419371 ),
 .UNSPECIFIED., .F., .F.,
 ( 4, 1, 1, 1, 1, 1, 1, 1, 1, 1, 1, 1, 1, 1, 1, 1, 4 ),
 ( 0.000000000000000000, 0.005976152738213043845, 0.01195217197730203545, 0.01792805587476305196, 0.02390380259052543588, 0.02987941028698641588, 0.03585487712904561475, 0.04044571052857068305, 0.05376277223542072492, 0.07163663608975961994, 0.09828556140989551382, 0.1249158922768155294, 0.1327550478308971715, 0.1405972180715301112, 0.1562386247678572704, 0.1626244517925368727, 0.1626253398018539797 ),
 .UNSPECIFIED. ) ;
#35043 = EDGE_CURVE ( 'NONE', #216986, #315672, #96351, .T. ) ;
#35044 = CARTESIAN_POINT ( 'NONE',  ( 12.67244800315479836, 8.978761802197549713, -27.85000000000000142 ) ) ;
#35045 = CARTESIAN_POINT ( 'NONE',  ( -11.09572589237709295, -8.184976962635905906, -1.985502200729430289 ) ) ;
#35046 = FACE_OUTER_BOUND ( 'NONE', #343585, .T. ) ;
#35047 = DIRECTION ( 'NONE',  ( -0.000000000000000000, 0.000000000000000000, 1.000000000000000000 ) ) ;
#35048 = PRESENTATION_LAYER_ASSIGNMENT (  '', '', ( #479616 ) ) ;
#35049 = DIRECTION ( 'NONE',  ( -0.000000000000000000, -0.000000000000000000, 1.000000000000000000 ) ) ;
#35052 = PRESENTATION_STYLE_ASSIGNMENT (( #591599 ) ) ;
#35051 = CARTESIAN_POINT ( 'NONE',  ( -0.8627240077106419491, -2.082800000000030849, -146.3059843749999516 ) ) ;
#35050 = CARTESIAN_POINT ( 'NONE',  ( 11.11193760159629917, -8.685358185854690660, -2.105745123743979708 ) ) ;
#35054 = ORIENTED_EDGE ( 'NONE', *, *, #708192, .F. ) ;
#35053 = CIRCLE ( 'NONE', #136885, 13.27149999999999608 ) ;
#35055 = CARTESIAN_POINT ( 'NONE',  ( 13.66264059670146658, 18.74403978416559724, -6.191309643592997958 ) ) ;
#35056 = CARTESIAN_POINT ( 'NONE',  ( -14.69966922158045897, 15.14086784830692345, -2.264373221482108178 ) ) ;
#35057 = DIRECTION ( 'NONE',  ( 0.000000000000000000, -0.1946142866486464118, 0.9808798496412485246 ) ) ;
#35058 = MECHANICAL_DESIGN_GEOMETRIC_PRESENTATION_REPRESENTATION (  '', ( #403748 ), #517635 ) ;
#35059 = CARTESIAN_POINT ( 'NONE',  ( -7.663748772097060957, 19.04999999999999005, -10.89639959868816987 ) ) ;
#35060 = CARTESIAN_POINT ( 'NONE',  ( -11.04318760159660506, -8.829860951481977693, -2.100491109548050961 ) ) ;
#35061 = EDGE_CURVE ( 'NONE', #544976, #580553, #696379, .T. ) ;
#35062 = PRESENTATION_LAYER_ASSIGNMENT (  '', '', ( #352787 ) ) ;
#35064 = ORIENTED_EDGE ( 'NONE', *, *, #108044, .T. ) ;
#35063 = CARTESIAN_POINT ( 'NONE',  ( -1.919320656460694568E-16, -1.567244251809542188, -156.1782499999999345 ) ) ;
#35065 = CARTESIAN_POINT ( 'NONE',  ( 14.51655538037628901, 18.38664094360516188, -3.237122247576168288 ) ) ;
#35066 = CARTESIAN_POINT ( 'NONE',  ( -16.42239999999998901, -15.00000000000000000, -13.35302898308382424 ) ) ;
#35068 = ORIENTED_EDGE ( 'NONE', *, *, #587061, .T. ) ;
#35067 = UNCERTAINTY_MEASURE_WITH_UNIT (LENGTH_MEASURE( 1.000000000000000082E-05 ), #598, 'distance_accuracy_value', 'NONE');
#35069 = ORIENTED_EDGE ( 'NONE', *, *, #762395, .T. ) ;
#35070 = ADVANCED_FACE ( 'NONE', ( #28125 ), #160627, .F. ) ;
#35071 = CARTESIAN_POINT ( 'NONE',  ( 13.15000000000000036, -7.474999999999979217, -2.599999999999990319 ) ) ;
#35073 = ORIENTED_EDGE ( 'NONE', *, *, #205486, .T. ) ;
#35072 = CARTESIAN_POINT ( 'NONE',  ( 9.993187601596355663, -9.470139048517975056, -27.35049110954798834 ) ) ;
#35074 = CARTESIAN_POINT ( 'NONE',  ( 7.360000000000120224, -4.924999999999790212, -31.64999999999999858 ) ) ;
#35075 = EDGE_CURVE ( 'NONE', #454997, #325655, #162382, .T. ) ;
#35077 = ORIENTED_EDGE ( 'NONE', *, *, #490329, .T. ) ;
#35076 = CARTESIAN_POINT ( 'NONE',  ( -10.38688149385100168, -7.742933246839817762, -2.475677207626440168 ) ) ;
#35078 = ORIENTED_EDGE ( 'NONE', *, *, #771564, .F. ) ;
#35080 = PRESENTATION_STYLE_ASSIGNMENT (( #516316 ) ) ;
#35079 = B_SPLINE_CURVE_WITH_KNOTS ( 'NONE', 3,
 ( #72337, #315285, #752268, #211349 ),
 .UNSPECIFIED., .F., .F.,
 ( 4, 4 ),
 ( 0.000000000000000000, 1.000000000000000000 ),
 .UNSPECIFIED. ) ;
#35081 = CARTESIAN_POINT ( 'NONE',  ( -58.58667326440000522, -8.396042565099007149, 0.8658157570710004469 ) ) ;
#35083 = ADVANCED_FACE ( 'NONE', ( #330683, #763825, #226898, #532827, #469265, #592491, #708071, #405921, #43800, #775586, #644467, #473218, #294492, #779495, #648415, #528923, #163241, #47741, #656300, #342401, #290566, #767749, #298387, #715946, #174964, #477108, #461475, #413822, #712013, #230806, #719849, #219036, #286656, #704198, #171069, #99538, #600322, #55549, #111321, #159352, #596413, #167145, #103422, #402033, #409907, #771651, #354217, #51692, #536778, #234735 ), #584684, .T. ) ;
#35082 = CARTESIAN_POINT ( 'NONE',  ( -11.90014101100859811, -9.899999999999957723, -28.49663230149242921 ) ) ;
#35085 = CARTESIAN_POINT ( 'NONE',  ( -101.5266028633534034, 7.959143133355461863, 152.4000000000000057 ) ) ;
#35084 = LINE ( 'NONE', #715085, #179561 ) ;
#35086 = CARTESIAN_POINT ( 'NONE',  ( -12.31395626830300039, -8.679999999999999716, -3.084974226119280072 ) ) ;
#35089 = ORIENTED_EDGE ( 'NONE', *, *, #249052, .T. ) ;
#35088 = CARTESIAN_POINT ( 'NONE',  ( -10.64083960163639908, -10.42857440818139914, -27.66504299143949552 ) ) ;
#35087 =( LENGTH_UNIT ( ) NAMED_UNIT ( * ) SI_UNIT ( .MILLI., .METRE. ) );
#35091 = CARTESIAN_POINT ( 'NONE',  ( 6.122852242157178715, -15.65972970120266083, -10.59838465527355567 ) ) ;
#35090 = CARTESIAN_POINT ( 'NONE',  ( 13.38555599644568517, 19.27037280670034036, -6.483288697882023222 ) ) ;
#35092 = CARTESIAN_POINT ( 'NONE',  ( 11.45614255904350287, -8.681905054463914695, -2.111726122758022406 ) ) ;
#35094 = EDGE_CURVE ( 'NONE', #548912, #5431, #63342, .T. ) ;
#35093 = CARTESIAN_POINT ( 'NONE',  ( -2.999999999999993783, 0.000000000000000000, 0.000000000000000000 ) ) ;
#35095 = CARTESIAN_POINT ( 'NONE',  ( -14.35000000000000142, 8.579189172246818984, -1.838509523788899092 ) ) ;
#35097 = LINE ( 'NONE', #774729, #21064 ) ;
#35096 = CARTESIAN_POINT ( 'NONE',  ( 11.99605786431007459, -8.551935407043547599, -3.211938236615169195 ) ) ;
#35098 = CARTESIAN_POINT ( 'NONE',  ( -101.5999999999999943, 98.59999999999999432, 0.5000000000000281997 ) ) ;
#35099 = CARTESIAN_POINT ( 'NONE',  ( 5.780329414637550123, -14.22653999999998753, 1.274286976166886687 ) ) ;
#35100 = CARTESIAN_POINT ( 'NONE',  ( -0.2697684978736067940, 0.04205365027161160618, -15.02563214886471243 ) ) ;
#35102 = CARTESIAN_POINT ( 'NONE',  ( 12.62126700118001033, 8.929893030152847189, -28.19091846821929792 ) ) ;
#35101 = CARTESIAN_POINT ( 'NONE',  ( -10.47173987195745681, 29.69456930379745074, -10.73977020489993173 ) ) ;
#35103 = CARTESIAN_POINT ( 'NONE',  ( -7.239820060615875796, 5.080000000000000071, 13.16918380179066972 ) ) ;
#35105 = ORIENTED_EDGE ( 'NONE', *, *, #642924, .T. ) ;
#35104 = CARTESIAN_POINT ( 'NONE',  ( -56.50000000000000711, -2.243625180000005326, -10.76967365999999870 ) ) ;
#35106 = CARTESIAN_POINT ( 'NONE',  ( 12.27594564849042058, 8.117060547332158649, -3.091991812933390094 ) ) ;
#35107 =( GEOMETRIC_REPRESENTATION_CONTEXT ( 3 ) GLOBAL_UNCERTAINTY_ASSIGNED_CONTEXT ( ( #177739 ) ) GLOBAL_UNIT_ASSIGNED_CONTEXT ( ( #446184, #255572, #625110 ) ) REPRESENTATION_CONTEXT ( 'NONE', 'WORKASPACE' ) );
#35108 = CARTESIAN_POINT ( 'NONE',  ( 12.27860332315569991, -10.18535762268719935, -28.34425390082130392 ) ) ;
#35110 = CARTESIAN_POINT ( 'NONE',  ( -5.096361053732641366, 14.39887804701067964, 3.861691585767603296 ) ) ;
#35109 = CARTESIAN_POINT ( 'NONE',  ( -11.74940546400081942, 5.080000000000000071, 9.369838192730407300 ) ) ;
#35111 = FILL_AREA_STYLE_COLOUR ( '', #202657 ) ;
#35113 = CARTESIAN_POINT ( 'NONE',  ( 14.99780005659069637, 25.57773218759841427, 0.2569052490846801540 ) ) ;
#35112 = CARTESIAN_POINT ( 'NONE',  ( 7.572772418876810185, 6.950000000000209788, -31.64999999999999858 ) ) ;
#35115 = CARTESIAN_POINT ( 'NONE',  ( -139.6999999999999886, -3.469446951953614189E-15, -9.199999999999985079 ) ) ;
#35114 = DIRECTION ( 'NONE',  ( 5.150860873409588183E-13, -1.000000000000000000, -0.000000000000000000 ) ) ;
#35117 = EDGE_CURVE ( 'NONE', #699182, #785054, #639771, .T. ) ;
#35116 = CARTESIAN_POINT ( 'NONE',  ( -86.34729999999996153, 88.90000000000001990, 3.600000002185002490 ) ) ;
#35119 = CARTESIAN_POINT ( 'NONE',  ( -14.63802515059459708, 20.85339999999998639, 3.275396112008424954 ) ) ;
#35118 = CARTESIAN_POINT ( 'NONE',  ( 15.58625146845033527, 18.91300000000000026, -0.6280461366963780989 ) ) ;
#35120 = DIRECTION ( 'NONE',  ( -2.560101065393992852E-17, 0.7663036328038910217, 0.6424785929130708562 ) ) ;
#35122 = MECHANICAL_DESIGN_GEOMETRIC_PRESENTATION_REPRESENTATION (  '', ( #708580 ), #136956 ) ;
#35121 = SURFACE_STYLE_USAGE ( .BOTH. , #233925 ) ;
#35123 = CARTESIAN_POINT ( 'NONE',  ( -88.89999999999999147, 91.45270000000004984, 3.600000000000052935 ) ) ;
#35124 = DIRECTION ( 'NONE',  ( -4.318301973697643617E-17, 2.993521775790909882E-19, 1.000000000000000000 ) ) ;
#35126 = SURFACE_SIDE_STYLE ('',( #456823 ) ) ;
#35125 = PRESENTATION_STYLE_ASSIGNMENT (( #579905 ) ) ;
#35128 = UNCERTAINTY_MEASURE_WITH_UNIT (LENGTH_MEASURE( 1.000000000000000082E-05 ), #511829, 'distance_accuracy_value', 'NONE');
#35127 = CARTESIAN_POINT ( 'NONE',  ( -0.7830969369037656946, 2.984653600582678923, 17.99576136744538246 ) ) ;
#35129 = CARTESIAN_POINT ( 'NONE',  ( -11.20836081640470816, 18.91300000000000026, 0.4906291898310005672 ) ) ;
#35130 = CARTESIAN_POINT ( 'NONE',  ( -8.099063291139247056, 19.04746000000000095, -12.47614240506329608 ) ) ;
#35132 = CARTESIAN_POINT ( 'NONE',  ( -11.84708960163639802, 8.959999999999999076, -27.85000000000000142 ) ) ;
#35131 = CARTESIAN_POINT ( 'NONE',  ( -10.46543960163639930, 8.928574408181450650, -28.03495700856050021 ) ) ;
#35133 = CARTESIAN_POINT ( 'NONE',  ( 0.000000000000000000, 0.000000000000000000, -153.3969696196699886 ) ) ;
#35135 = DIRECTION ( 'NONE',  ( -0.9557042130331276919, 0.000000000000000000, 0.2943288249402867818 ) ) ;
#35134 = CARTESIAN_POINT ( 'NONE',  ( 13.22154631067803976, 20.52510545626121186, -6.811540000911819881 ) ) ;
#35137 = CARTESIAN_POINT ( 'NONE',  ( 0.4750396673307526463, -2.340494880855545023, 151.1886373398090484 ) ) ;
#35136 = CARTESIAN_POINT ( 'NONE',  ( 11.08233011213291164, -9.391741705826982312, -27.47729519159149802 ) ) ;
#35138 = LINE ( 'NONE', #587755, #631357 ) ;
#35140 = CARTESIAN_POINT ( 'NONE',  ( 12.31375626830279835, 8.679999999999999716, -28.33497422611930361 ) ) ;
#35139 = DIRECTION ( 'NONE',  ( 0.7071067811865486830, -2.207213838512365785E-17, 0.7071067811865464625 ) ) ;
#35141 = DIRECTION ( 'NONE',  ( -1.000000000000000000, 0.000000000000000000, 0.000000000000000000 ) ) ;
#35142 = EDGE_CURVE ( 'NONE', #543558, #232538, #550956, .T. ) ;
#35143 = LINE ( 'NONE', #512441, #60023 ) ;
#35145 = CARTESIAN_POINT ( 'NONE',  ( 1.156135757414933352, 14.89807075499916600, -0.02540000000000016897 ) ) ;
#35144 = CARTESIAN_POINT ( 'NONE',  ( -2.616134121687777370, 3.941649208917989089, 34.37823506779043470 ) ) ;
#35147 = ORIENTED_EDGE ( 'NONE', *, *, #407341, .T. ) ;
#35146 = VECTOR ( 'NONE', #122347, 999.9999999999998863 ) ;
#35149 = CARTESIAN_POINT ( 'NONE',  ( -66.05270000000001573, 63.50000000000001421, 0.5000000000000849321 ) ) ;
#35148 = VECTOR ( 'NONE', #478103, 1000.000000000000000 ) ;
#35151 = ORIENTED_EDGE ( 'NONE', *, *, #323227, .F. ) ;
#35150 = STYLED_ITEM ( 'NONE', ( #229126 ), #311558 ) ;
#35154 = VECTOR ( 'NONE', #309413, 1000.000000000000000 ) ;
#35153 = CARTESIAN_POINT ( 'NONE',  ( -12.66645817189116663, -16.60193647300667408, 4.045798469418534715 ) ) ;
#35152 = CARTESIAN_POINT ( 'NONE',  ( 13.14610477343961215, 24.67436500649559861, 6.956023671541504250 ) ) ;
#35155 = SURFACE_STYLE_FILL_AREA ( #579933 ) ;
#35157 = CARTESIAN_POINT ( 'NONE',  ( 8.610000000000146869, -0.6249999999997980504, -27.79999999999999716 ) ) ;
#35156 = CARTESIAN_POINT ( 'NONE',  ( -12.95502293496970125, 8.679999999999999716, -28.33497422611930361 ) ) ;
#35159 = DIRECTION ( 'NONE',  ( -2.887634826259110225E-15, -1.000000000000000000, -2.084715539966450235E-15 ) ) ;
#35158 =( NAMED_UNIT ( * ) SI_UNIT ( $, .STERADIAN. ) SOLID_ANGLE_UNIT ( ) );
#35160 = CARTESIAN_POINT ( 'NONE',  ( 13.15000000000000213, 10.28249479628377649, -3.936328314717865595 ) ) ;
#35161 = ORIENTED_EDGE ( 'NONE', *, *, #530981, .T. ) ;
#35162 = CARTESIAN_POINT ( 'NONE',  ( 8.698685130018287026, 18.92299999999999827, 0.8008936342864068081 ) ) ;
#35164 = ORIENTED_EDGE ( 'NONE', *, *, #75108, .T. ) ;
#35163 = DIRECTION ( 'NONE',  ( -0.9999218841540811198, 0.01249902355196419977, 8.282830370135466218E-17 ) ) ;
#35165 =( NAMED_UNIT ( * ) PLANE_ANGLE_UNIT ( ) SI_UNIT ( $, .RADIAN. ) );
#35166 = DIRECTION ( 'NONE',  ( -4.829843162647550347E-15, 1.500628724594359956E-15, -1.000000000000000000 ) ) ;
#35167 = CARTESIAN_POINT ( 'NONE',  ( -11.11193760159659938, 8.685358185854690660, -2.105745123743940184 ) ) ;
#35170 = ORIENTED_EDGE ( 'NONE', *, *, #537060, .F. ) ;
#35169 = EDGE_LOOP ( 'NONE', ( #246488, #110719, #446956, #577465 ) ) ;
#35168 = AXIS2_PLACEMENT_3D ( 'NONE', #111653, #418024, #103731 ) ;
#35172 = FACE_OUTER_BOUND ( 'NONE', #519253, .T. ) ;
#35171 =( NAMED_UNIT ( * ) PLANE_ANGLE_UNIT ( ) SI_UNIT ( $, .RADIAN. ) );
#35174 = CARTESIAN_POINT ( 'NONE',  ( 12.27876639663411140, 30.36532632294273171, -8.615794417231381175 ) ) ;
#35173 = CARTESIAN_POINT ( 'NONE',  ( 10.96127293496950017, 9.035359386862374720, -27.97021556828983435 ) ) ;
#35175 = CARTESIAN_POINT ( 'NONE',  ( 8.070628280251074926, -16.12899999999998357, -11.38060647798471869 ) ) ;
#35176 = ORIENTED_EDGE ( 'NONE', *, *, #471878, .F. ) ;
#35178 = COLOUR_RGB ( '',0.4274509803921568429, 0.4588235294117646856, 0.4941176470588235503 ) ;
#35177 = CARTESIAN_POINT ( 'NONE',  ( -61.49999999999998579, -39.00000000000000000, -1.734723475976807094E-15 ) ) ;
#35179 = CARTESIAN_POINT ( 'NONE',  ( -9.774456415169710866, 8.507632221869769751, -3.168854296216980337 ) ) ;
#35180 = CARTESIAN_POINT ( 'NONE',  ( 0.6982758620688069851, 14.44989999999999952, -17.25948275862069892 ) ) ;
#35183 = CARTESIAN_POINT ( 'NONE',  ( -5.666048128638742298, 14.47066337158425853, 1.120320640168300352 ) ) ;
#35182 = CARTESIAN_POINT ( 'NONE',  ( -10.54735426826329991, 8.506102019337731690, -28.41076691987809610 ) ) ;
#35181 = SURFACE_STYLE_USAGE ( .BOTH. , #46962 ) ;
#35185 = CARTESIAN_POINT ( 'NONE',  ( -11.24807629977279433, -10.46689385160950536, -28.17729631782869859 ) ) ;
#35184 = CARTESIAN_POINT ( 'NONE',  ( 10.67862308183610409, -8.620795959180776791, -1.969004211513009750 ) ) ;
#35186 = FACE_OUTER_BOUND ( 'NONE', #304868, .T. ) ;
#35187 = DIRECTION ( 'NONE',  ( -1.232595164407830946E-32, 1.000000000000000000, -1.232595164407830946E-32 ) ) ;
#35188 = CARTESIAN_POINT ( 'NONE',  ( 11.00859685212519956, 8.679999999999999716, -27.36502577388069923 ) ) ;
#35190 = PLANE ( 'NONE',  #249812 ) ;
#35189 = CARTESIAN_POINT ( 'NONE',  ( -0.3128164762537293808, 1.453847350667281102E-14, -13.45774871727514999 ) ) ;
#35191 = DIRECTION ( 'NONE',  ( -1.000000000000000000, -0.000000000000000000, -0.000000000000000000 ) ) ;
#35192 = CARTESIAN_POINT ( 'NONE',  ( 3.888253587292839672E-16, -3.174999999999999822, 149.2249999999999943 ) ) ;
#35195 = CARTESIAN_POINT ( 'NONE',  ( -12.69999999999998863, 12.70000000000000107, 9.199999999999985079 ) ) ;
#35194 = CARTESIAN_POINT ( 'NONE',  ( -2.101316043283006252, 35.85017265411642029, -14.72381066310576792 ) ) ;
#35193 = CARTESIAN_POINT ( 'NONE',  ( 6.343618857194035066, -0.2849999480042394451, -137.9368154531638879 ) ) ;
#35196 = EDGE_LOOP ( 'NONE', ( #345932, #764843, #122742, #372199 ) ) ;
#35197 = MECHANICAL_DESIGN_GEOMETRIC_PRESENTATION_REPRESENTATION (  '', ( #645054 ), #429404 ) ;
#35198 = CARTESIAN_POINT ( 'NONE',  ( -11.20347323919899907, -10.12093740104949902, -28.48140000432433183 ) ) ;
#35199 = CARTESIAN_POINT ( 'NONE',  ( 15.34268461787955928, 18.92299999999999116, 0.2943069404336993711 ) ) ;
#35200 = CARTESIAN_POINT ( 'NONE',  ( 0.8805198562989975386, 2.125762979015886067, -154.6155546874999800 ) ) ;
#35201 = ORIENTED_EDGE ( 'NONE', *, *, #110117, .F. ) ;
#35203 = DIRECTION ( 'NONE',  ( -0.000000000000000000, 1.000000000000000000, -0.000000000000000000 ) ) ;
#35202 = COLOUR_RGB ( '',1.000000000000000000, 1.000000000000000000, 1.000000000000000000 ) ;
#35205 = ORIENTED_EDGE ( 'NONE', *, *, #291346, .T. ) ;
#35204 = PRESENTATION_LAYER_ASSIGNMENT (  '', '', ( #403884 ) ) ;
#35206 = CARTESIAN_POINT ( 'NONE',  ( 11.46597323919880118, 7.853517051308319452, -2.792265083339930065 ) ) ;
#35207 = CARTESIAN_POINT ( 'NONE',  ( 8.835000000000141185, -4.014999999999800728, -27.17999999999999616 ) ) ;
#35208 = CARTESIAN_POINT ( 'NONE',  ( 25.25229677491960700, 11.95680172973175104, -2.971589449295720442 ) ) ;
#35211 = ORIENTED_EDGE ( 'NONE', *, *, #678857, .F. ) ;
#35210 = UNCERTAINTY_MEASURE_WITH_UNIT (LENGTH_MEASURE( 1.000000000000000082E-05 ), #554430, 'distance_accuracy_value', 'NONE');
#35209 = VECTOR ( 'NONE', #87939, 1000.000000000000000 ) ;
#35213 = VERTEX_POINT ( 'NONE', #310198 ) ;
#35212 = AXIS2_PLACEMENT_3D ( 'NONE', #57247, #717653, #598116 ) ;
#35215 = CARTESIAN_POINT ( 'NONE',  ( 11.33130508741320419, 8.959999193612961932, -2.599049656468291669 ) ) ;
#35214 = PRESENTATION_LAYER_ASSIGNMENT (  '', '', ( #73301 ) ) ;
#35217 = VECTOR ( 'NONE', #312003, 1000.000000000000114 ) ;
#35216 = SURFACE_STYLE_USAGE ( .BOTH. , #270224 ) ;
#35220 = EDGE_CURVE ( 'NONE', #522495, #339276, #735496, .T. ) ;
#35219 = CARTESIAN_POINT ( 'NONE',  ( -12.45585922777359045, -10.52588252962716986, -27.75493567134318695 ) ) ;
#35218 = LINE ( 'NONE', #524253, #628597 ) ;
#35221 = CIRCLE ( 'NONE', #137041, 3.500000000000003109 ) ;
#35222 = ORIENTED_EDGE ( 'NONE', *, *, #666007, .T. ) ;
#35223 = CARTESIAN_POINT ( 'NONE',  ( 11.85444457264860318, 7.850937597343864205, -27.69955343991495411 ) ) ;
#35226 = ORIENTED_EDGE ( 'NONE', *, *, #637324, .F. ) ;
#35225 = CARTESIAN_POINT ( 'NONE',  ( 7.567250326028339025, 18.91300000000000381, -0.1101781044163753914 ) ) ;
#35224 = CARTESIAN_POINT ( 'NONE',  ( 11.44141179616299731, 8.055259129485206060, -28.50893871201635221 ) ) ;
#35227 = VERTEX_POINT ( 'NONE', #540639 ) ;
#35228 = CARTESIAN_POINT ( 'NONE',  ( -10.73755508741339249, 8.613569957361828955, -1.989654846299382607 ) ) ;
#35229 = AXIS2_PLACEMENT_3D ( 'NONE', #110175, #710856, #241429 ) ;
#35232 = CARTESIAN_POINT ( 'NONE',  ( 10.06597323919880083, -8.946808443694441948, -2.791337401955039876 ) ) ;
#35231 = CARTESIAN_POINT ( 'NONE',  ( 11.12526351879180098, 7.840000806387029897, -2.600950343531700071 ) ) ;
#35230 = CONTEXT_DEPENDENT_SHAPE_REPRESENTATION ( #358634, #466957 ) ;
#35233 = CARTESIAN_POINT ( 'NONE',  ( 0.000000000000000000, 3.556000000000000050, -13.14449999999999896 ) ) ;
#35234 =( NAMED_UNIT ( * ) PLANE_ANGLE_UNIT ( ) SI_UNIT ( $, .RADIAN. ) );
#35235 = CARTESIAN_POINT ( 'NONE',  ( 12.13855626830279988, -8.679999999999999716, -2.115025773880729876 ) ) ;
#35236 = ORIENTED_EDGE ( 'NONE', *, *, #753714, .T. ) ;
#35240 = CARTESIAN_POINT ( 'NONE',  ( 10.78068760159630024, -10.33258738854749836, -27.47772949592160074 ) ) ;
#35239 = LINE ( 'NONE', #483253, #486789 ) ;
#35238 = AXIS2_PLACEMENT_3D ( 'NONE', #160739, #232211, #462872 ) ;
#35237 = CARTESIAN_POINT ( 'NONE',  ( 13.07228960163609877, -9.339999999999999858, -27.85000000000000142 ) ) ;
#35242 = ORIENTED_EDGE ( 'NONE', *, *, #182159, .T. ) ;
#35241 = CARTESIAN_POINT ( 'NONE',  ( -3.249100537991789661, 2.137677597555196929, -6.956000000000000405 ) ) ;
#35245 =( NAMED_UNIT ( * ) SI_UNIT ( $, .STERADIAN. ) SOLID_ANGLE_UNIT ( ) );
#35244 = CARTESIAN_POINT ( 'NONE',  ( 11.17699135068293970, 19.10900878164555650, 10.00374251701625106 ) ) ;
#35243 = CARTESIAN_POINT ( 'NONE',  ( -3.449749680861922130, 19.05000000000000071, -12.55870969751999056 ) ) ;
#35246 = CARTESIAN_POINT ( 'NONE',  ( 4.679651740980689922, 1.804911514541900130, -6.955949999999999633 ) ) ;
#35247 = CARTESIAN_POINT ( 'NONE',  ( 2.054506329113920504, 19.04745999999999739, -10.61655696202531729 ) ) ;
#35250 = ORIENTED_EDGE ( 'NONE', *, *, #449899, .T. ) ;
#35249 = VERTEX_POINT ( 'NONE', #134976 ) ;
#35248 = DIRECTION ( 'NONE',  ( 0.000000000000000000, 0.000000000000000000, 1.000000000000000000 ) ) ;
#35251 = DIRECTION ( 'NONE',  ( -0.7070757040606893140, -4.664595804363840159E-34, 0.7071378569466357789 ) ) ;
#35252 = ORIENTED_EDGE ( 'NONE', *, *, #455174, .T. ) ;
#35254 = EDGE_CURVE ( 'NONE', #754127, #218738, #439974, .T. ) ;
#35253 = CARTESIAN_POINT ( 'NONE',  ( 10.15842647779600050, 8.616261860522584470, -28.46803813668701011 ) ) ;
#35256 = SURFACE_STYLE_USAGE ( .BOTH. , #774879 ) ;
#35255 = CYLINDRICAL_SURFACE ( 'NONE', #688736, 3.174999999999989608 ) ;
#35257 = CARTESIAN_POINT ( 'NONE',  ( 6.273165609713881707, -1.365417110973932147E-15, -10.79173837822424531 ) ) ;
#35258 = PLANE ( 'NONE',  #573338 ) ;
#35259 = EDGE_CURVE ( 'NONE', #410969, #669809, #617552, .T. ) ;
#35261 = CARTESIAN_POINT ( 'NONE',  ( -12.69999999999999929, 35.79999999999999716, 32.62279999999999802 ) ) ;
#35260 = CIRCLE ( 'NONE', #73342, 1.424999999999999156 ) ;
#35262 = FACE_OUTER_BOUND ( 'NONE', #25172, .T. ) ;
#35264 = CARTESIAN_POINT ( 'NONE',  ( -56.50000000000000711, 8.229998779999995406, -4.750000660000002206 ) ) ;
#35263 = SURFACE_SIDE_STYLE ('',( #174297 ) ) ;
#35266 = CARTESIAN_POINT ( 'NONE',  ( -11.77309486795733839, -9.388070682427086311, -27.58911903976915170 ) ) ;
#35265 = STYLED_ITEM ( 'NONE', ( #651397 ), #480431 ) ;
#35267 = FACE_BOUND ( 'NONE', #578130, .T. ) ;
#35268 = CARTESIAN_POINT ( 'NONE',  ( 2.570217350515326515, 2.610964793032094278, 14.94986211178211555 ) ) ;
#35270 = CARTESIAN_POINT ( 'NONE',  ( -12.30847841608830784, 7.840002746063978734, -28.17331456530541445 ) ) ;
#35269 = COLOUR_RGB ( '',0.4274509803921568429, 0.4588235294117646856, 0.4941176470588235503 ) ;
#35272 = CARTESIAN_POINT ( 'NONE',  ( -10.46912140658196577, -15.16113000873050964, 6.611325735691565342 ) ) ;
#35271 = AXIS2_PLACEMENT_3D ( 'NONE', #191977, #68564, #561501 ) ;
#35273 = ADVANCED_FACE ( 'NONE', ( #783407 ), #579405, .T. ) ;
#35274 = LINE ( 'NONE', #456959, #781479 ) ;
#35275 = CARTESIAN_POINT ( 'NONE',  ( 6.180147897618307518, 4.497532135269155518, 27.86225042072061697 ) ) ;
#35276 = CARTESIAN_POINT ( 'NONE',  ( -11.85443018545868910, -9.339999999999964331, -28.17331615074622420 ) ) ;
#35277 =( NAMED_UNIT ( * ) PLANE_ANGLE_UNIT ( ) SI_UNIT ( $, .RADIAN. ) );
#35278 = MECHANICAL_DESIGN_GEOMETRIC_PRESENTATION_REPRESENTATION (  '', ( #771719 ), #454369 ) ;
#35279 = VECTOR ( 'NONE', #216520, 1000.000000000000000 ) ;
#35281 = ORIENTED_EDGE ( 'NONE', *, *, #680446, .T. ) ;
#35280 = EDGE_CURVE ( 'NONE', #87713, #82662, #361973, .T. ) ;
#35282 = CARTESIAN_POINT ( 'NONE',  ( 0.000000000000000000, 31.77539999999997278, 0.000000000000000000 ) ) ;
#35284 = B_SPLINE_CURVE_WITH_KNOTS ( 'NONE', 3,
 ( #721614, #725478, #419469, #427268, #478877, #180673, #713807, #105189, #415571, #288419, #359843, #546297, #232586, #729373, #1376 ),
 .UNSPECIFIED., .F., .F.,
 ( 4, 1, 1, 1, 1, 1, 1, 1, 1, 1, 1, 1, 4 ),
 ( 0.000000000000000000, 0.08095943425530265081, 0.1610602972030494018, 0.2423175756780710788, 0.3253846231147652923, 0.4087981782734930181, 0.4905460557616659334, 0.5718801853999629925, 0.6543079750154890961, 0.7380392497838821342, 0.8229253228747442916, 0.9095032965274389980, 1.000000000000000000 ),
 .UNSPECIFIED. ) ;
#35283 = CARTESIAN_POINT ( 'NONE',  ( 11.31000000000000227, -10.64200000000000124, -27.85000000000000142 ) ) ;
#35286 = CARTESIAN_POINT ( 'NONE',  ( -0.6350000000000000089, -0.4063999999999977630, 2.786546691715306739E-15 ) ) ;
#35285 = SURFACE_SIDE_STYLE ('',( #98854 ) ) ;
#35287 = CARTESIAN_POINT ( 'NONE',  ( -12.86193665648930029, 8.685357622687190471, -2.105746099178670061 ) ) ;
#35290 = CARTESIAN_POINT ( 'NONE',  ( 10.47318018545849760, 7.978210570499514098, -28.34012958541078930 ) ) ;
#35289 = CARTESIAN_POINT ( 'NONE',  ( -1.567244251809583266, 0.6491738246508449439, -148.3895781249999573 ) ) ;
#35288 = CARTESIAN_POINT ( 'NONE',  ( 14.35000000000015064, -9.711235749172880460, -28.06293459173892657 ) ) ;
#35291 = CARTESIAN_POINT ( 'NONE',  ( -59.48990224092703016, -4.319762657546478479, 0.8188168282530250419 ) ) ;
#35292 = CARTESIAN_POINT ( 'NONE',  ( 10.85099267983589932, -9.449999999999999289, -27.07057713659399667 ) ) ;
#35293 = CARTESIAN_POINT ( 'NONE',  ( 9.920364669821481129, 8.835060467589142874, -2.092710449757720692 ) ) ;
#35295 = CARTESIAN_POINT ( 'NONE',  ( -11.45152093492989742, -8.182343087193428843, -1.977975050695683246 ) ) ;
#35294 = DIRECTION ( 'NONE',  ( -1.000000000000000000, 0.000000000000000000, -0.000000000000000000 ) ) ;
#35296 = STYLED_ITEM ( 'NONE', ( #777114 ), #259590 ) ;
#35297 = CARTESIAN_POINT ( 'NONE',  ( 13.90829034530919373, 25.23673485203925537, 5.269307752980302517 ) ) ;
#35299 = EDGE_CURVE ( 'NONE', #546023, #335510, #727621, .T. ) ;
#35298 = CARTESIAN_POINT ( 'NONE',  ( 11.47667200193443904, 7.889893167543570840, -2.871891116114578146 ) ) ;
#35300 = CARTESIAN_POINT ( 'NONE',  ( -63.50000000000000000, 12.70000000000000107, 16.19999999999999218 ) ) ;
#35301 = CARTESIAN_POINT ( 'NONE',  ( 11.11597323919879976, 7.853517051308319452, -2.792265083339930065 ) ) ;
#35303 = ORIENTED_EDGE ( 'NONE', *, *, #553128, .F. ) ;
#35302 = CARTESIAN_POINT ( 'NONE',  ( -58.10127950000003239, -6.598800024047818624, -2.803057058331102080 ) ) ;
#35304 = FACE_OUTER_BOUND ( 'NONE', #444708, .T. ) ;
#35305 = CARTESIAN_POINT ( 'NONE',  ( 14.17163260137237479, 13.10800759493669787, 4.915773531370168925 ) ) ;
#35306 = EDGE_CURVE ( 'NONE', #203447, #449670, #27170, .T. ) ;
#35307 = EDGE_CURVE ( 'NONE', #576538, #283575, #325807, .T. ) ;
#35308 = CARTESIAN_POINT ( 'NONE',  ( 9.832639905865420360, -7.960892727365579624, -2.977881302265730223 ) ) ;
#35310 = ORIENTED_EDGE ( 'NONE', *, *, #383415, .T. ) ;
#35309 = CARTESIAN_POINT ( 'NONE',  ( 12.52929302507366849, 20.92338037243471760, 8.014031345792112404 ) ) ;
#35311 = ADVANCED_FACE ( 'NONE', ( #683685 ), #747226, .T. ) ;
#35312 = ORIENTED_EDGE ( 'NONE', *, *, #559977, .F. ) ;
#35314 = ORIENTED_EDGE ( 'NONE', *, *, #372028, .F. ) ;
#35313 = CARTESIAN_POINT ( 'NONE',  ( 27.88373411241521538, -1.772450442750101773, -6.782324927692337191 ) ) ;
#35316 = ORIENTED_EDGE ( 'NONE', *, *, #670642, .F. ) ;
#35315 = ORIENTED_EDGE ( 'NONE', *, *, #266982, .T. ) ;
#35317 = SURFACE_STYLE_FILL_AREA ( #643844 ) ;
#35319 = CARTESIAN_POINT ( 'NONE',  ( -59.31490105685900716, -4.406819889639025156, -2.772121543518139219 ) ) ;
#35318 = SURFACE_STYLE_FILL_AREA ( #162615 ) ;
#35320 = CARTESIAN_POINT ( 'NONE',  ( 10.93984685212510932, -7.764640613137641978, -2.720215568289805042 ) ) ;
#35321 = ORIENTED_EDGE ( 'NONE', *, *, #77068, .T. ) ;
#35323 = SURFACE_SIDE_STYLE ('',( #393553 ) ) ;
#35322 = STYLED_ITEM ( 'NONE', ( #381744 ), #354484 ) ;
#35324 = CARTESIAN_POINT ( 'NONE',  ( -12.28478960163639933, -9.899999999999961275, -28.49663230149241144 ) ) ;
#35325 = FILL_AREA_STYLE ('',( #595786 ) ) ;
#35326 = CARTESIAN_POINT ( 'NONE',  ( 11.32188960163609792, 8.959999999999999076, -27.85000000000000142 ) ) ;
#35327 = SURFACE_STYLE_USAGE ( .BOTH. , #520460 ) ;
#35328 = VERTEX_POINT ( 'NONE', #639613 ) ;
#35330 = VECTOR ( 'NONE', #702700, 1000.000000000000000 ) ;
#35329 =( LENGTH_UNIT ( ) NAMED_UNIT ( * ) SI_UNIT ( .MILLI., .METRE. ) );
#35331 = VERTEX_POINT ( 'NONE', #270013 ) ;
#35332 = CARTESIAN_POINT ( 'NONE',  ( -12.00026351879209940, -10.46000000000000085, -27.85000000000000142 ) ) ;
#35333 =( GEOMETRIC_REPRESENTATION_CONTEXT ( 3 ) GLOBAL_UNCERTAINTY_ASSIGNED_CONTEXT ( ( #229269 ) ) GLOBAL_UNIT_ASSIGNED_CONTEXT ( ( #268054, #29132, #375667 ) ) REPRESENTATION_CONTEXT ( 'NONE', 'WORKASPACE' ) );
#35335 = CARTESIAN_POINT ( 'NONE',  ( 45.95356583956403540, 37.34740185412133684, -15.40523743508363097 ) ) ;
#35334 = CARTESIAN_POINT ( 'NONE',  ( 11.32168960163610016, 8.959999999999999076, -27.85000000000000142 ) ) ;
#35336 = VERTEX_POINT ( 'NONE', #758975 ) ;
#35337 = CARTESIAN_POINT ( 'NONE',  ( -11.50941450491262863, 19.62561893317473150, 9.619433468971605450 ) ) ;
#35339 = ORIENTED_EDGE ( 'NONE', *, *, #59039, .T. ) ;
#35338 = VERTEX_POINT ( 'NONE', #31071 ) ;
#35340 = UNCERTAINTY_MEASURE_WITH_UNIT (LENGTH_MEASURE( 1.000000000000000082E-05 ), #63127, 'distance_accuracy_value', 'NONE');
#35342 = SURFACE_SIDE_STYLE ('',( #580122 ) ) ;
#35341 = CARTESIAN_POINT ( 'NONE',  ( -86.78878230315517328, 86.78878230315520170, 4.650000001092527313 ) ) ;
#35343 = CARTESIAN_POINT ( 'NONE',  ( -11.41693018545869975, 8.679999999999999716, -27.36502577388069923 ) ) ;
#35344 = CARTESIAN_POINT ( 'NONE',  ( -6.786160308125921858, 14.43204817780637583, 2.594975396001634405 ) ) ;
#35346 = FACE_OUTER_BOUND ( 'NONE', #211138, .T. ) ;
#35345 = AXIS2_PLACEMENT_3D ( 'NONE', #297928, #779039, #719379 ) ;
#35347 = VERTEX_POINT ( 'NONE', #500570 ) ;
#35348 = CARTESIAN_POINT ( 'NONE',  ( 11.51669013192337943, 7.830596612844701099, -2.561309437586179794 ) ) ;
#35350 = ADVANCED_FACE ( 'NONE', ( #202406 ), #515852, .F. ) ;
#35349 =( NAMED_UNIT ( * ) PLANE_ANGLE_UNIT ( ) SI_UNIT ( $, .RADIAN. ) );
#35352 = CARTESIAN_POINT ( 'NONE',  ( 27.18284787601786334, 6.460498913820431177, 5.093373008334036278 ) ) ;
#35351 = CARTESIAN_POINT ( 'NONE',  ( -13.46199999999999974, -14.05814805583340288, 2.648319757452220369 ) ) ;
#35355 = VERTEX_POINT ( 'NONE', #441097 ) ;
#35354 = AXIS2_PLACEMENT_3D ( 'NONE', #410424, #48267, #716443 ) ;
#35353 = LINE ( 'NONE', #587952, #176848 ) ;
#35357 = EDGE_CURVE ( 'NONE', #151374, #698523, #133426, .T. ) ;
#35356 = CARTESIAN_POINT ( 'NONE',  ( 12.41910484546550109, -7.766119999999980372, -2.965970788633930155 ) ) ;
#35358 = CIRCLE ( 'NONE', #568940, 0.7600000000000003419 ) ;
#35360 = EDGE_CURVE ( 'NONE', #332539, #190070, #740489, .T. ) ;
#35359 = CARTESIAN_POINT ( 'NONE',  ( -13.43660000000000565, -14.40111931270125289, 2.469551684905332500 ) ) ;
#35361 = PRESENTATION_STYLE_ASSIGNMENT (( #128391 ) ) ;
#35362 =( NAMED_UNIT ( * ) SI_UNIT ( $, .STERADIAN. ) SOLID_ANGLE_UNIT ( ) );
#35363 = CARTESIAN_POINT ( 'NONE',  ( 11.36402093492969989, -9.361310592114680418, -27.66150358420020083 ) ) ;
#35364 = CARTESIAN_POINT ( 'NONE',  ( -0.9999999999999940048, 1.698183169066662446, -0.3953571266994373445 ) ) ;
#35365 = VERTEX_POINT ( 'NONE', #476170 ) ;
#35368 =( NAMED_UNIT ( * ) SI_UNIT ( $, .STERADIAN. ) SOLID_ANGLE_UNIT ( ) );
#35367 = CARTESIAN_POINT ( 'NONE',  ( 11.14588842074649833, -9.035359386862324982, -2.479784431710221781 ) ) ;
#35366 = CARTESIAN_POINT ( 'NONE',  ( -9.824372934969700211, -8.295890263930658648, -3.150237369555690226 ) ) ;
#35371 = CARTESIAN_POINT ( 'NONE',  ( -10.40222434434190646, 9.035359386862364062, -27.72978443171022178 ) ) ;
#35370 = CARTESIAN_POINT ( 'NONE',  ( -13.75151829234696876, 31.34014367088604303, -5.991305755446515668 ) ) ;
#35369 = DIRECTION ( 'NONE',  ( -2.953017188099951742E-17, -0.9537166527806985039, 0.3007067445349052015 ) ) ;
#35372 = EDGE_LOOP ( 'NONE', ( #212116, #483974, #512803, #524174 ) ) ;
#35374 = CARTESIAN_POINT ( 'NONE',  ( -13.66325535553041526, 29.44151501131026905, -5.875537053767358131 ) ) ;
#35373 = CARTESIAN_POINT ( 'NONE',  ( -11.17318018545869762, -9.478210570499443932, -28.34012958541078930 ) ) ;
#35375 = COLOUR_RGB ( '',1.000000000000000000, 1.000000000000000000, 1.000000000000000000 ) ;
#35376 = EDGE_CURVE ( 'NONE', #12951, #491882, #146699, .T. ) ;
#35377 = CARTESIAN_POINT ( 'NONE',  ( -11.19943665648929709, -9.329284754625572162, -28.17950260054750800 ) ) ;
#35378 = CARTESIAN_POINT ( 'NONE',  ( 12.24943760159629491, -10.47071637170940406, -28.17950325083732466 ) ) ;
#35380 = CYLINDRICAL_SURFACE ( 'NONE', #623024, 0.3583333333332973103 ) ;
#35379 = AXIS2_PLACEMENT_3D ( 'NONE', #599038, #50384, #46434 ) ;
#35381 = CARTESIAN_POINT ( 'NONE',  ( -24.99999999999353051, 14.15972256345962599, -91.95260264945001438 ) ) ;
#35382 = CARTESIAN_POINT ( 'NONE',  ( 12.11154286925144064, 29.98264583228589686, -8.632306176072381376 ) ) ;
#35383 = SURFACE_STYLE_USAGE ( .BOTH. , #337918 ) ;
#35385 =( NAMED_UNIT ( * ) PLANE_ANGLE_UNIT ( ) SI_UNIT ( $, .RADIAN. ) );
#35384 = CARTESIAN_POINT ( 'NONE',  ( 9.812392559043537688, -8.824659186055876958, -3.093464312391490445 ) ) ;
#35386 = SURFACE_STYLE_FILL_AREA ( #43232 ) ;
#35388 = AXIS2_PLACEMENT_3D ( 'NONE', #639336, #400794, #643246 ) ;
#35387 = UNCERTAINTY_MEASURE_WITH_UNIT (LENGTH_MEASURE( 1.000000000000000082E-05 ), #635833, 'distance_accuracy_value', 'NONE');
#35389 = DIRECTION ( 'NONE',  ( 0.9474053780419050552, 0.000000000000000000, 0.3200360130630224842 ) ) ;
#35391 = CARTESIAN_POINT ( 'NONE',  ( 4.852668744844127247, 36.22932573937669076, 14.19336486013139975 ) ) ;
#35390 = FACE_OUTER_BOUND ( 'NONE', #457217, .T. ) ;
#35392 = SURFACE_STYLE_USAGE ( .BOTH. , #524424 ) ;
#35394 = ADVANCED_FACE ( 'NONE', ( #718899 ), #524027, .F. ) ;
#35393 = CARTESIAN_POINT ( 'NONE',  ( 9.100000000000015632, 4.722208680942724390E-17, 25.50000000000004974 ) ) ;
#35395 = CARTESIAN_POINT ( 'NONE',  ( 14.41885260543228497, 30.07887358056104432, -3.647302921098884987 ) ) ;
#35396 =( GEOMETRIC_REPRESENTATION_CONTEXT ( 3 ) GLOBAL_UNCERTAINTY_ASSIGNED_CONTEXT ( ( #74434 ) ) GLOBAL_UNIT_ASSIGNED_CONTEXT ( ( #414386, #107969, #163815 ) ) REPRESENTATION_CONTEXT ( 'NONE', 'WORKASPACE' ) );
#35398 = CARTESIAN_POINT ( 'NONE',  ( 11.95777093492970167, 8.400000000000027001, -28.50900650167472605 ) ) ;
#35397 = CARTESIAN_POINT ( 'NONE',  ( -12.69999999999998863, 12.70000000000000107, -63.50000000000000000 ) ) ;
#35399 = DIRECTION ( 'NONE',  ( 0.7071067811865606734, 0.000000000000000000, 0.7071067811865344721 ) ) ;
#35403 = CARTESIAN_POINT ( 'NONE',  ( -0.5394500590333124457, 5.080000000000000071, 15.01836842500711455 ) ) ;
#35402 = CARTESIAN_POINT ( 'NONE',  ( -9.837593144462855932, -8.829814758831160404, -2.969884469974090724 ) ) ;
#35401 =( LENGTH_UNIT ( ) NAMED_UNIT ( * ) SI_UNIT ( .MILLI., .METRE. ) );
#35400 = CARTESIAN_POINT ( 'NONE',  ( 30.03048578931623780, 60.86883655000000459, -22.48815697631588861 ) ) ;
#35404 = CARTESIAN_POINT ( 'NONE',  ( 3.286321502040634002, 36.12120980881723398, 14.50538630753161939 ) ) ;
#35405 = AXIS2_PLACEMENT_3D ( 'NONE', #611025, #555215, #547381 ) ;
#35406 = FILL_AREA_STYLE_COLOUR ( '', #729594 ) ;
#35408 = CARTESIAN_POINT ( 'NONE',  ( 38.09999999999999432, 0.9473000000000015852, 88.89999999999997726 ) ) ;
#35407 = CARTESIAN_POINT ( 'NONE',  ( 10.82780042550250243, 18.43343273129950433, 10.38071519647033192 ) ) ;
#35410 = CARTESIAN_POINT ( 'NONE',  ( -5.939869452888723700, -1.587485600775767169, -139.7525453607923964 ) ) ;
#35409 = CARTESIAN_POINT ( 'NONE',  ( -12.30406140906096191, 7.953696943873817204, -27.24031360252837430 ) ) ;
#35411 = CARTESIAN_POINT ( 'NONE',  ( 8.840000000000149072, 2.685000000000199893, -27.27500000000000213 ) ) ;
#35412 = DIRECTION ( 'NONE',  ( -0.000000000000000000, 1.000000000000000000, -0.000000000000000000 ) ) ;
#35413 = LINE ( 'NONE', #468740, #546963 ) ;
#35414 = DIRECTION ( 'NONE',  ( 1.000000000000000000, 0.000000000000000000, -7.251868116617333262E-15 ) ) ;
#35415 = CARTESIAN_POINT ( 'NONE',  ( 11.11581070089475176, 8.623442677243263077, -27.25865052285837464 ) ) ;
#35417 = EDGE_LOOP ( 'NONE', ( #227901, #583876, #742060, #764049 ) ) ;
#35416 = CARTESIAN_POINT ( 'NONE',  ( 21.30795799668505452, 22.32743853229811393, 26.96409220021870468 ) ) ;
#35418 = B_SPLINE_CURVE_WITH_KNOTS ( 'NONE', 3,
 ( #490016, #315365, #195839, #621169, #303525, #319245, #255603, #187939, #382706, #732753 ),
 .UNSPECIFIED., .F., .F.,
 ( 4, 2, 2, 2, 4 ),
 ( 0.000000000000000000, 0.1250000000000001665, 0.2500000000000003331, 0.5000000000000002220, 1.000000000000000000 ),
 .UNSPECIFIED. ) ;
#35419 = CARTESIAN_POINT ( 'NONE',  ( 27.55996925887355786, -4.592569551871330091, -2.742522866129254222 ) ) ;
#35421 = CARTESIAN_POINT ( 'NONE',  ( -6.898651429342504748, 13.70241256558869125, 10.07044572996088938 ) ) ;
#35420 =( NAMED_UNIT ( * ) PLANE_ANGLE_UNIT ( ) SI_UNIT ( $, .RADIAN. ) );
#35422 = LINE ( 'NONE', #508791, #598701 ) ;
#35423 = CARTESIAN_POINT ( 'NONE',  ( -22.59999999999999432, 15.25000000000002309, 0.000000000000000000 ) ) ;
#35424 = CARTESIAN_POINT ( 'NONE',  ( 5.671092992281190348, 4.515798675529305584, 27.46356687641682015 ) ) ;
#35425 = DIRECTION ( 'NONE',  ( 0.000000000000000000, 0.000000000000000000, 1.000000000000000000 ) ) ;
#35426 = CARTESIAN_POINT ( 'NONE',  ( -11.71864255904380414, 7.836189891072164571, -27.52448408183870754 ) ) ;
#35428 = EDGE_CURVE ( 'NONE', #278654, #75106, #19039, .T. ) ;
#35427 = CARTESIAN_POINT ( 'NONE',  ( -86.34729999999996153, 88.90000000000001990, 0.000000000000000000 ) ) ;
#35429 = CARTESIAN_POINT ( 'NONE',  ( 10.23697615025360186, 34.24316558056029436, 27.42214643235462290 ) ) ;
#35431 = ORIENTED_EDGE ( 'NONE', *, *, #696922, .T. ) ;
#35430 = ORIENTED_EDGE ( 'NONE', *, *, #506219, .F. ) ;
#35433 = EDGE_LOOP ( 'NONE', ( #515515, #242076, #362449, #735076 ) ) ;
#35432 = CARTESIAN_POINT ( 'NONE',  ( 6.857291446998045714, 35.78468594414560044, -13.34082283860059981 ) ) ;
#35434 = CARTESIAN_POINT ( 'NONE',  ( -11.40294050640441981, 8.334238370363710402, -2.043874647156954882 ) ) ;
#35435 = ORIENTED_EDGE ( 'NONE', *, *, #399200, .T. ) ;
#35437 = CARTESIAN_POINT ( 'NONE',  ( -50.50000000000000000, -8.227241335952180989, 4.749999999999980460 ) ) ;
#35436 = CARTESIAN_POINT ( 'NONE',  ( -11.38022293496969972, -8.679999999999999716, -2.115025773880709892 ) ) ;
#35439 = VERTEX_POINT ( 'NONE', #579774 ) ;
#35438 = CIRCLE ( 'NONE', #784967, 27.94000000000000128 ) ;
#35440 = CARTESIAN_POINT ( 'NONE',  ( 12.57368200910795686, 24.71532422762747672, -7.944096093931205971 ) ) ;
#35441 = CARTESIAN_POINT ( 'NONE',  ( 11.89957235794530277, 8.530641622988406780, -28.41979970915045683 ) ) ;
#35442 = LINE ( 'NONE', #226357, #606756 ) ;
#35443 = CARTESIAN_POINT ( 'NONE',  ( -34.61000000000000654, -1.460189031994080233, 1.366692354132482912 ) ) ;
#35446 = EDGE_CURVE ( 'NONE', #632961, #232583, #341436, .T. ) ;
#35445 = CARTESIAN_POINT ( 'NONE',  ( 26.84697967514777517, 7.738435620619091182, -8.553513119732642167 ) ) ;
#35444 = DIRECTION ( 'NONE',  ( 1.708137978780679765E-17, 0.3007067445350475321, -0.9537166527806535399 ) ) ;
#35449 = ORIENTED_EDGE ( 'NONE', *, *, #508568, .F. ) ;
#35448 = ORIENTED_EDGE ( 'NONE', *, *, #492257, .T. ) ;
#35447 = PRESENTATION_STYLE_ASSIGNMENT (( #528409 ) ) ;
#35450 = CIRCLE ( 'NONE', #581538, 3.500000000000003109 ) ;
#35451 = CARTESIAN_POINT ( 'NONE',  ( 27.70935080648782289, 3.582877908299035852, 2.681077630851956606 ) ) ;
#35453 = VERTEX_POINT ( 'NONE', #520141 ) ;
#35452 = CARTESIAN_POINT ( 'NONE',  ( -0.7731721740479295946, 0.02540000000000006489, -11.38019370435039157 ) ) ;
#35455 = CARTESIAN_POINT ( 'NONE',  ( 15.50000000000000000, 15.49999999999999289, -44.50000000000000000 ) ) ;
#35454 = CARTESIAN_POINT ( 'NONE',  ( 10.40152093492970309, -10.11765691280650259, -27.22797505069562263 ) ) ;
#35458 = VERTEX_POINT ( 'NONE', #289616 ) ;
#35457 = PLANE ( 'NONE',  #737230 ) ;
#35456 = CARTESIAN_POINT ( 'NONE',  ( -2.999999999999993783, -1.191480899822271233, -1.272991201341183709 ) ) ;
#35459 = ORIENTED_EDGE ( 'NONE', *, *, #185640, .F. ) ;
#35460 = ORIENTED_EDGE ( 'NONE', *, *, #534738, .T. ) ;
#35461 = B_SPLINE_CURVE_WITH_KNOTS ( 'NONE', 3,
 ( #299756, #545898, #985, #486269, #728970, #382881 ),
 .UNSPECIFIED., .F., .F.,
 ( 4, 2, 4 ),
 ( 0.000000000000000000, 0.5000000000000000000, 1.000000000000000000 ),
 .UNSPECIFIED. ) ;
#35462 = CARTESIAN_POINT ( 'NONE',  ( 11.69597434434170324, -8.119999999999976126, -2.115025773880729432 ) ) ;
#35464 = CARTESIAN_POINT ( 'NONE',  ( 11.70007355809702609, 8.825227541563654299, -28.31821570456866510 ) ) ;
#35463 = CARTESIAN_POINT ( 'NONE',  ( 9.312825846543654862, 34.45053839065046475, 27.59424302400081430 ) ) ;
#35465 = PRESENTATION_LAYER_ASSIGNMENT (  '', '', ( #225791 ) ) ;
#35466 = FILL_AREA_STYLE_COLOUR ( '', #634141 ) ;
#35469 = CARTESIAN_POINT ( 'NONE',  ( -0.8627240077105987615, -2.082800000000079255, -150.9692656249999914 ) ) ;
#35468 = MECHANICAL_DESIGN_GEOMETRIC_PRESENTATION_REPRESENTATION (  '', ( #594062 ), #187738 ) ;
#35467 = CARTESIAN_POINT ( 'NONE',  ( -9.461690427085997612, -16.94815000000000182, 8.409019253841613306 ) ) ;
#35471 = DIRECTION ( 'NONE',  ( 0.8322321738776863320, 0.000000000000000000, 0.5544272799590768130 ) ) ;
#35470 = CARTESIAN_POINT ( 'NONE',  ( 12.40028291775469249, 18.68110280432306780, 8.212214916008999666 ) ) ;
#35472 = CARTESIAN_POINT ( 'NONE',  ( 10.77535813745440052, 8.516788370291459742, -1.976967653563350247 ) ) ;
#35473 = SURFACE_STYLE_FILL_AREA ( #95168 ) ;
#35476 = CARTESIAN_POINT ( 'NONE',  ( 10.82708333333320105, -8.232680781317119667, -1.715689941785499828 ) ) ;
#35475 =( GEOMETRIC_REPRESENTATION_CONTEXT ( 3 ) GLOBAL_UNCERTAINTY_ASSIGNED_CONTEXT ( ( #167019 ) ) GLOBAL_UNIT_ASSIGNED_CONTEXT ( ( #3029, #671403, #309683 ) ) REPRESENTATION_CONTEXT ( 'NONE', 'WORKASPACE' ) );
#35474 = LINE ( 'NONE', #504963, #697309 ) ;
#35478 = CARTESIAN_POINT ( 'NONE',  ( -14.26722557919450907, 25.94342560865391079, -4.631014920920347500 ) ) ;
#35477 = CARTESIAN_POINT ( 'NONE',  ( 13.52222842509848100, -10.05214977147460864, -27.70709719756185052 ) ) ;
#35479 = CARTESIAN_POINT ( 'NONE',  ( 12.09827151213220020, 9.033879999999999910, -27.85000000000000142 ) ) ;
#35480 = CARTESIAN_POINT ( 'NONE',  ( -9.774381493851018732, -8.292333303535079025, -3.169036500218879837 ) ) ;
#35481 = CONICAL_SURFACE ( 'NONE', #505510, 3.500000000000003109, 0.7853981633974538301 ) ;
#35482 = EDGE_CURVE ( 'NONE', #212781, #737150, #569853, .T. ) ;
#35485 = CARTESIAN_POINT ( 'NONE',  ( -12.92605626830299492, 8.959999999999997300, -2.923316150746160691 ) ) ;
#35484 = CARTESIAN_POINT ( 'NONE',  ( 10.01298557499209529, -16.12899999999998712, -7.857724105935517400 ) ) ;
#35483 = CARTESIAN_POINT ( 'NONE',  ( 14.21868455690883515, 31.32111211416831864, 4.777985105228998997 ) ) ;
#35486 = PRESENTATION_LAYER_ASSIGNMENT (  '', '', ( #86663 ) ) ;
#35487 = CARTESIAN_POINT ( 'NONE',  ( -11.90274167703808672, -8.567920575905423775, -3.151872518384310151 ) ) ;
#35488 = AXIS2_PLACEMENT_3D ( 'NONE', #191212, #489337, #743830 ) ;
#35489 = VERTEX_POINT ( 'NONE', #651393 ) ;
#35491 = CARTESIAN_POINT ( 'NONE',  ( -10.91255508741339675, -8.613569957361828955, -3.210345153700592036 ) ) ;
#35490 = PLANE ( 'NONE',  #610683 ) ;
#35493 = CARTESIAN_POINT ( 'NONE',  ( -13.81122705056434263, -10.37515605886740389, -0.3000000000000003220 ) ) ;
#35492 = CARTESIAN_POINT ( 'NONE',  ( 11.43527686354717865, -8.645693377174209715, -2.096775632244510135 ) ) ;
#35495 = CARTESIAN_POINT ( 'NONE',  ( -11.90443828248626446, 20.08628760481810005, -9.126026242346249262 ) ) ;
#35494 = STYLED_ITEM ( 'NONE', ( #279161 ), #174364 ) ;
#35496 = COLOUR_RGB ( '',1.000000000000000000, 1.000000000000000000, 1.000000000000000000 ) ;
#35497 = ORIENTED_EDGE ( 'NONE', *, *, #276164, .F. ) ;
#35499 = CARTESIAN_POINT ( 'NONE',  ( 14.67502062175728206, 31.73496985723864938, -3.105672173227315813 ) ) ;
#35498 = CARTESIAN_POINT ( 'NONE',  ( 0.002757192230764299052, 0.3968379807926474823, -0.02539999999999935712 ) ) ;
#35500 = CARTESIAN_POINT ( 'NONE',  ( 13.57177517134542377, -9.767740171615766798, -28.10615755778860247 ) ) ;
#35501 = DIRECTION ( 'NONE',  ( 0.9081148186740671813, -0.4187212391371688547, 0.000000000000000000 ) ) ;
#35502 = CARTESIAN_POINT ( 'NONE',  ( 5.103241376901014092, 0.000000000000000000, 10.96898587038987571 ) ) ;
#35504 = CARTESIAN_POINT ( 'NONE',  ( -9.979221754080114692, 7.978210570499506105, -27.35987041458921709 ) ) ;
#35503 = CARTESIAN_POINT ( 'NONE',  ( -13.67245410112870019, 10.75031211773477935, -0.2999999999999999889 ) ) ;
#35507 = ORIENTED_EDGE ( 'NONE', *, *, #276364, .F. ) ;
#35506 = CARTESIAN_POINT ( 'NONE',  ( -60.50578309557863577, 0.000000000000000000, 6.750000000000041744 ) ) ;
#35505 = STYLED_ITEM ( 'NONE', ( #275377 ), #616202 ) ;
#35510 = VERTEX_POINT ( 'NONE', #170120 ) ;
#35509 = CARTESIAN_POINT ( 'NONE',  ( -12.86602262161739674, 24.78966397807235467, -7.461341573666484983 ) ) ;
#35508 = CARTESIAN_POINT ( 'NONE',  ( -11.17116108766459703, 18.91300000000000026, -0.4507086504915959746 ) ) ;
#35511 = EDGE_LOOP ( 'NONE', ( #137193, #406839, #272535, #468263 ) ) ;
#35512 = CARTESIAN_POINT ( 'NONE',  ( -12.52713842074678396, 8.960000000000022169, -27.52668384925382838 ) ) ;
#35513 = CARTESIAN_POINT ( 'NONE',  ( 14.72392577491927845, 13.11580434481822444, 2.100511195206445691 ) ) ;
#35514 = CLOSED_SHELL ( 'NONE', ( #153132, #21316, #782459, #415863, #460604, #372846, #128244, #622247, #490719, #266676, #55979, #543406, #308027, #280341 ) ) ;
#35515 = CARTESIAN_POINT ( 'NONE',  ( 9.062359877559956089, -5.599999999999802469, -27.99999999999999289 ) ) ;
#35516 = DIRECTION ( 'NONE',  ( 1.000000000000000000, 0.000000000000000000, 0.000000000000000000 ) ) ;
#35517 = CARTESIAN_POINT ( 'NONE',  ( -3.400000000000000355, 1.867586368699716531E-15, -15.25000000000002309 ) ) ;
#35520 = DIRECTION ( 'NONE',  ( 0.000000000000000000, 0.000000000000000000, 1.000000000000000000 ) ) ;
#35519 = CIRCLE ( 'NONE', #771976, 3.174999999999999378 ) ;
#35518 = CARTESIAN_POINT ( 'NONE',  ( 63.50000000000078160, 63.50000000002017941, 7.000000000000012434 ) ) ;
#35522 = CARTESIAN_POINT ( 'NONE',  ( -12.45938960163639742, -9.899999999999961275, -27.20336769850759495 ) ) ;
#35521 = AXIS2_PLACEMENT_3D ( 'NONE', #312126, #681710, #490725 ) ;
#35526 = CARTESIAN_POINT ( 'NONE',  ( -10.06597323919899978, 8.946808443694449053, -2.791337401955000352 ) ) ;
#35525 = CARTESIAN_POINT ( 'NONE',  ( 6.919443540175714169, 13.86409839441831338, 4.194764610337903932 ) ) ;
#35524 = CARTESIAN_POINT ( 'NONE',  ( -0.8273360155154605433, 14.06245378311163385, -0.02539999999999990182 ) ) ;
#35523 = CARTESIAN_POINT ( 'NONE',  ( -14.81240007659944169, 31.77539999999997988, -2.364910985799831611 ) ) ;
#35529 = VERTEX_POINT ( 'NONE', #106403 ) ;
#35528 = CARTESIAN_POINT ( 'NONE',  ( 10.80009314446260049, -10.32710579661719663, -28.34630733342569187 ) ) ;
#35527 =( NAMED_UNIT ( * ) SI_UNIT ( $, .STERADIAN. ) SOLID_ANGLE_UNIT ( ) );
#35530 = EDGE_LOOP ( 'NONE', ( #665011, #4695, #18957, #142360, #343720, #538624, #729472, #56339, #16871, #421928, #262093, #459712, #396395, #387836 ) ) ;
#35531 = B_SPLINE_SURFACE_WITH_KNOTS ( 'NONE', 3, 1, ( 
 ( #368222, #193074 ),
 ( #618433, #678258 ),
 ( #495106, #431778 ),
 ( #439563, #733939 ),
 ( #674313, #372158 ),
 ( #666444, #133417 ),
 ( #304706, #682167 ),
 ( #614508, #69658 ),
 ( #137341, #312598 ) ),
 .UNSPECIFIED., .F., .F., .F.,
 ( 4, 1, 1, 1, 1, 1, 4 ),
 ( 2, 2 ),
 ( 0.000000000000000000, 0.1784395156960318918, 0.2493552069489921030, 0.3317844370155085265, 0.5146552831297190878, 0.6846351979087320627, 1.000000000000000000 ),
 ( 0.000000000000000000, 1.000000000000000000 ),
 .UNSPECIFIED. ) ;
#35532 = AXIS2_PLACEMENT_3D ( 'NONE', #783337, #596333, #604182 ) ;
#35534 = DIRECTION ( 'NONE',  ( 1.000000000000000000, 9.367506770274760775E-17, 5.140468056807920141E-17 ) ) ;
#35533 = CARTESIAN_POINT ( 'NONE',  ( -2.984498411401952822, -1.012111051494205220E-08, 17.61871806789241290 ) ) ;
#35535 = CARTESIAN_POINT ( 'NONE',  ( -13.43660000000001098, -13.67078143700174309, 1.954558856644672105 ) ) ;
#35536 = CARTESIAN_POINT ( 'NONE',  ( -10.53271482718440133, 7.961033283362340285, -28.22776034438960124 ) ) ;
#35537 = UNCERTAINTY_MEASURE_WITH_UNIT (LENGTH_MEASURE( 1.000000000000000082E-05 ), #685777, 'distance_accuracy_value', 'NONE');
#35538 = CARTESIAN_POINT ( 'NONE',  ( 1.567244251809582822, -0.6491738246507632315, -148.0919218749999402 ) ) ;
#35541 = EDGE_CURVE ( 'NONE', #126376, #640077, #229845, .T. ) ;
#35540 = VERTEX_POINT ( 'NONE', #774628 ) ;
#35539 =( LENGTH_UNIT ( ) NAMED_UNIT ( * ) SI_UNIT ( .MILLI., .METRE. ) );
#35542 = CARTESIAN_POINT ( 'NONE',  ( 12.00535120023616642, -10.09111060120909897, -27.12230475486491343 ) ) ;
#35543 =( LENGTH_UNIT ( ) NAMED_UNIT ( * ) SI_UNIT ( .MILLI., .METRE. ) );
#35544 =( GEOMETRIC_REPRESENTATION_CONTEXT ( 3 ) GLOBAL_UNCERTAINTY_ASSIGNED_CONTEXT ( ( #62429 ) ) GLOBAL_UNIT_ASSIGNED_CONTEXT ( ( #751050, #94606, #520053 ) ) REPRESENTATION_CONTEXT ( 'NONE', 'WORKASPACE' ) );
#35546 = B_SPLINE_CURVE_WITH_KNOTS ( 'NONE', 3,
 ( #689028, #446395, #513698, #144159 ),
 .UNSPECIFIED., .F., .F.,
 ( 4, 4 ),
 ( 0.000000000000000000, 1.000000000000000000 ),
 .UNSPECIFIED. ) ;
#35545 = CARTESIAN_POINT ( 'NONE',  ( 9.930244706402422850, 34.29269224741506150, 27.32467014976407071 ) ) ;
#35548 = EDGE_LOOP ( 'NONE', ( #187735, #192677, #453898, #475449 ) ) ;
#35547 = CARTESIAN_POINT ( 'NONE',  ( 11.25313960163610894, -9.686430042638125570, -28.46034515370059026 ) ) ;
#35549 =( NAMED_UNIT ( * ) SI_UNIT ( $, .STERADIAN. ) SOLID_ANGLE_UNIT ( ) );
#35550 = LINE ( 'NONE', #393782, #151936 ) ;
#35551 = ORIENTED_EDGE ( 'NONE', *, *, #447841, .F. ) ;
#35552 = CARTESIAN_POINT ( 'NONE',  ( -11.38119681949942930, 9.142894749737354942, -27.85000404172466659 ) ) ;
#35553 = CARTESIAN_POINT ( 'NONE',  ( 25.39999999999999147, 28.49999999999999645, 34.35000000000000142 ) ) ;
#35554 = VERTEX_POINT ( 'NONE', #110369 ) ;
#35555 = MECHANICAL_DESIGN_GEOMETRIC_PRESENTATION_REPRESENTATION (  '', ( #277107 ), #645392 ) ;
#35556 = CARTESIAN_POINT ( 'NONE',  ( 13.10801573901613715, 19.41879120337259934, 7.292458262219690290 ) ) ;
#35557 = DIRECTION ( 'NONE',  ( 1.000000000000000000, 3.122502256758254619E-17, 2.775557561562891351E-17 ) ) ;
#35558 = ORIENTED_EDGE ( 'NONE', *, *, #127938, .F. ) ;
#35559 =( NAMED_UNIT ( * ) PLANE_ANGLE_UNIT ( ) SI_UNIT ( $, .RADIAN. ) );
#35560 = UNCERTAINTY_MEASURE_WITH_UNIT (LENGTH_MEASURE( 1.000000000000000082E-05 ), #471037, 'distance_accuracy_value', 'NONE');
#35562 = LINE ( 'NONE', #520705, #9388 ) ;
#35561 = CARTESIAN_POINT ( 'NONE',  ( -10.77344974603960992, -8.540716425800086498, -1.982046573661107702 ) ) ;
#35564 = EDGE_CURVE ( 'NONE', #449323, #38551, #455309, .T. ) ;
#35563 = CARTESIAN_POINT ( 'NONE',  ( 21.20396701194023592, 18.19438565873999636, -2.468848500467368368 ) ) ;
#35565 = CARTESIAN_POINT ( 'NONE',  ( -58.73127950000004915, -0.6061162185805163416, -1.112727960768595592 ) ) ;
#35566 = CARTESIAN_POINT ( 'NONE',  ( -11.06828133648840584, -9.321238197802447445, -27.51585171770463489 ) ) ;
#35569 = EDGE_LOOP ( 'NONE', ( #379308, #490330, #205501, #73103 ) ) ;
#35568 = ORIENTED_EDGE ( 'NONE', *, *, #334243, .T. ) ;
#35567 = MECHANICAL_DESIGN_GEOMETRIC_PRESENTATION_REPRESENTATION (  '', ( #416776 ), #746489 ) ;
#35570 = MECHANICAL_DESIGN_GEOMETRIC_PRESENTATION_REPRESENTATION (  '', ( #403678 ), #619789 ) ;
#35571 = SURFACE_STYLE_USAGE ( .BOTH. , #580364 ) ;
#35573 = ORIENTED_EDGE ( 'NONE', *, *, #454423, .F. ) ;
#35572 = CARTESIAN_POINT ( 'NONE',  ( -13.87754589887150125, 10.39968788226521923, -27.85000000000000142 ) ) ;
#35576 = CYLINDRICAL_SURFACE ( 'NONE', #370370, 3.809999999999999609 ) ;
#35575 = CARTESIAN_POINT ( 'NONE',  ( -10.79528974850300571, -9.463939597079622956, -28.35671280394704041 ) ) ;
#35574 = FACE_OUTER_BOUND ( 'NONE', #259991, .T. ) ;
#35577 = CARTESIAN_POINT ( 'NONE',  ( -60.50578309557863577, 0.000000000000000000, 3.500000000000023981 ) ) ;
#35579 = ORIENTED_EDGE ( 'NONE', *, *, #33805, .T. ) ;
#35578 = B_SPLINE_CURVE_WITH_KNOTS ( 'NONE', 3,
 ( #194769, #437344, #639758, #262315 ),
 .UNSPECIFIED., .F., .F.,
 ( 4, 4 ),
 ( 0.000000000000000000, 1.000000000000000000 ),
 .UNSPECIFIED. ) ;
#35580 = AXIS2_PLACEMENT_3D ( 'NONE', #488628, #607983, #480825 ) ;
#35582 = CARTESIAN_POINT ( 'NONE',  ( 11.78850299049142691, -9.437032078198152263, -27.42037195101985603 ) ) ;
#35581 = CARTESIAN_POINT ( 'NONE',  ( 0.000000000000000000, 0.000000000000000000, 25.39999999999999858 ) ) ;
#35583 = LINE ( 'NONE', #278443, #151733 ) ;
#35585 = EDGE_LOOP ( 'NONE', ( #528863, #423525, #733072, #755105 ) ) ;
#35584 = VECTOR ( 'NONE', #301846, 1000.000000000000000 ) ;
#35586 = DIRECTION ( 'NONE',  ( 1.000000000000000000, 0.000000000000000000, 0.000000000000000000 ) ) ;
#35587 = CARTESIAN_POINT ( 'NONE',  ( 38.66659600726556789, 38.33141654999998593, -35.12285966267143067 ) ) ;
#35589 = FILL_AREA_STYLE ('',( #580379 ) ) ;
#35588 = AXIS2_PLACEMENT_3D ( 'NONE', #322117, #258483, #691719 ) ;
#35590 =( NAMED_UNIT ( * ) SI_UNIT ( $, .STERADIAN. ) SOLID_ANGLE_UNIT ( ) );
#35591 = CARTESIAN_POINT ( 'NONE',  ( 24.52342149727735077, 13.38826112207993546, -4.086905482389870059 ) ) ;
#35594 = CARTESIAN_POINT ( 'NONE',  ( 14.97823168912477065, 27.49669966625724982, 0.8081334179387967831 ) ) ;
#35593 = CARTESIAN_POINT ( 'NONE',  ( -12.01030922571049864, 7.836189891072164571, -28.17551591816130241 ) ) ;
#35592 = CARTESIAN_POINT ( 'NONE',  ( -10.78868120884868986, -9.899995332917008284, -27.19849622629783426 ) ) ;
#35595 = DIRECTION ( 'NONE',  ( 0.000000000000000000, 0.000000000000000000, -1.000000000000000000 ) ) ;
#35596 =( NAMED_UNIT ( * ) PLANE_ANGLE_UNIT ( ) SI_UNIT ( $, .RADIAN. ) );
#35597 = CARTESIAN_POINT ( 'NONE',  ( 12.95751694181346458, 25.58417146232569195, -7.556636473707236235 ) ) ;
#35598 = PRESENTATION_STYLE_ASSIGNMENT (( #715588 ) ) ;
#35599 = CARTESIAN_POINT ( 'NONE',  ( 8.174230133561998457, 14.44994999999999941, -14.26749256362639784 ) ) ;
#35600 = CARTESIAN_POINT ( 'NONE',  ( 11.66030922571020056, -7.836189891072126379, -2.925515918161341489 ) ) ;
#35601 = CARTESIAN_POINT ( 'NONE',  ( 9.311601584392464659, -5.925301027854072089, -32.37295498949651318 ) ) ;
#35602 = ORIENTED_EDGE ( 'NONE', *, *, #357179, .T. ) ;
#35604 =( NAMED_UNIT ( * ) PLANE_ANGLE_UNIT ( ) SI_UNIT ( $, .RADIAN. ) );
#35603 = DIRECTION ( 'NONE',  ( -3.261799668668160149E-15, -1.000000000000000000, -2.084715539966450235E-15 ) ) ;
#35607 = EDGE_CURVE ( 'NONE', #67724, #540158, #531249, .T. ) ;
#35606 = CARTESIAN_POINT ( 'NONE',  ( -13.83040510198733486, 5.921759190233109038, -27.52087618012980386 ) ) ;
#35605 = CARTESIAN_POINT ( 'NONE',  ( -1.357704106744301420, 0.1036875163460645316, -1.662707988758801046E-16 ) ) ;
#35608 = CARTESIAN_POINT ( 'NONE',  ( -10.54999999999999538, 8.795552109095233106, -27.38129931584728993 ) ) ;
#35610 = ORIENTED_EDGE ( 'NONE', *, *, #441646, .T. ) ;
#35609 = AXIS2_PLACEMENT_3D ( 'NONE', #399665, #268612, #33584 ) ;
#35611 = CARTESIAN_POINT ( 'NONE',  ( -1.668456906497905345, 33.49591896742695951, 32.91560614855413291 ) ) ;
#35614 = CARTESIAN_POINT ( 'NONE',  ( -23.70000000000000284, 22.19999999999999929, 8.700000000000001066 ) ) ;
#35613 = CARTESIAN_POINT ( 'NONE',  ( 1.581384691788696450, 14.79371522582555443, -0.02540000000000021060 ) ) ;
#35612 = CARTESIAN_POINT ( 'NONE',  ( -15.49999999999974776, 39.02337567297417564, 3.400000000000000799 ) ) ;
#35615 = CARTESIAN_POINT ( 'NONE',  ( 11.69017051447545441, -9.330387148963067645, -27.90107362614498498 ) ) ;
#35616 = CARTESIAN_POINT ( 'NONE',  ( -11.63734322406619093, 18.10700532845678623, 9.261661635518866120 ) ) ;
#35618 = DIRECTION ( 'NONE',  ( 0.000000000000000000, 0.7300945159970403386, -0.6833461770662416779 ) ) ;
#35617 = CARTESIAN_POINT ( 'NONE',  ( 26.82164166805906547, 7.825799626215458993, 6.114994550535246098 ) ) ;
#35619 = CARTESIAN_POINT ( 'NONE',  ( 8.724261669892507953, 14.47693297862946160, 0.8808940067144825914 ) ) ;
#35620 = CARTESIAN_POINT ( 'NONE',  ( -12.89235952661362639, 30.66390965672106361, 7.667272405547207015 ) ) ;
#35621 = EDGE_CURVE ( 'NONE', #163084, #550912, #152544, .T. ) ;
#35625 = CARTESIAN_POINT ( 'NONE',  ( -58.20127949962748204, -8.396042565099007149, -2.720119319999999341 ) ) ;
#35624 = CARTESIAN_POINT ( 'NONE',  ( 14.87210090065756596, 25.89244971590907696, -0.1635353193051490572 ) ) ;
#35623 =( NAMED_UNIT ( * ) SI_UNIT ( $, .STERADIAN. ) SOLID_ANGLE_UNIT ( ) );
#35622 = CARTESIAN_POINT ( 'NONE',  ( 2.628596981443895864, 36.23431102685805882, 14.76788778094284282 ) ) ;
#35626 = SURFACE_STYLE_FILL_AREA ( #218726 ) ;
#35627 = CARTESIAN_POINT ( 'NONE',  ( 7.572772418876760447, -5.665039326634183858, -31.99133850363269360 ) ) ;
#35628 = CARTESIAN_POINT ( 'NONE',  ( -58.80127949962702871, -4.428089345929238085, -2.790829338118703262 ) ) ;
#35629 = CARTESIAN_POINT ( 'NONE',  ( -4.797063291139241237, 19.04745999999999739, -12.42027848101266052 ) ) ;
#35630 = CARTESIAN_POINT ( 'NONE',  ( 8.135000000000125908, -2.984999999999798259, -29.94999999999998863 ) ) ;
#35632 = DIRECTION ( 'NONE',  ( 0.000000000000000000, 0.000000000000000000, 1.000000000000000000 ) ) ;
#35631 = CARTESIAN_POINT ( 'NONE',  ( 11.96220116226739805, 7.924149189574781538, -3.024199982593956726 ) ) ;
#35633 = CARTESIAN_POINT ( 'NONE',  ( -11.22886138330716044, -8.114488605256671150, -3.094520241835290175 ) ) ;
#35635 = AXIS2_PLACEMENT_3D ( 'NONE', #734419, #722665, #599247 ) ;
#35634 = CARTESIAN_POINT ( 'NONE',  ( -13.92021036709460091, 19.16386795886074523, 5.588178892611786353 ) ) ;
#35637 = EDGE_CURVE ( 'NONE', #183681, #643283, #762868, .T. ) ;
#35636 = ORIENTED_EDGE ( 'NONE', *, *, #689072, .F. ) ;
#35638 = COLOUR_RGB ( '',0.4274509803921568429, 0.4588235294117646856, 0.4941176470588235503 ) ;
#35639 = ORIENTED_EDGE ( 'NONE', *, *, #448894, .T. ) ;
#35640 =( NAMED_UNIT ( * ) PLANE_ANGLE_UNIT ( ) SI_UNIT ( $, .RADIAN. ) );
#35641 = CARTESIAN_POINT ( 'NONE',  ( 9.830588362613081443, 34.34185775084086600, 27.25984675478856190 ) ) ;
#35642 = ORIENTED_EDGE ( 'NONE', *, *, #776746, .F. ) ;
#35643 = MECHANICAL_DESIGN_GEOMETRIC_PRESENTATION_REPRESENTATION (  '', ( #251635 ), #137471 ) ;
#35644 = EDGE_CURVE ( 'NONE', #388660, #449063, #656286, .T. ) ;
#35645 = ORIENTED_EDGE ( 'NONE', *, *, #592691, .T. ) ;
#35648 = CARTESIAN_POINT ( 'NONE',  ( 11.08233011213140884, 8.907625066581450923, -2.226433192608637146 ) ) ;
#35647 = CARTESIAN_POINT ( 'NONE',  ( -11.22377293496970019, 8.504109736069331404, -3.150237369555670242 ) ) ;
#35646 =( NAMED_UNIT ( * ) PLANE_ANGLE_UNIT ( ) SI_UNIT ( $, .RADIAN. ) );
#35650 = DIRECTION ( 'NONE',  ( 0.000000000000000000, 0.000000000000000000, 1.000000000000000000 ) ) ;
#35649 = CARTESIAN_POINT ( 'NONE',  ( 14.48962064662981142, 30.60044642676578874, -3.879623992385126563 ) ) ;
#35651 = VERTEX_POINT ( 'NONE', #368830 ) ;
#35652 = DIRECTION ( 'NONE',  ( 0.4954461730407119791, 0.8682441229266134597, 0.02617694830779270301 ) ) ;
#35653 =( NAMED_UNIT ( * ) PLANE_ANGLE_UNIT ( ) SI_UNIT ( $, .RADIAN. ) );
#35654 = PRESENTATION_STYLE_ASSIGNMENT (( #155221 ) ) ;
#35657 = FILL_AREA_STYLE_COLOUR ( '', #541371 ) ;
#35656 =( NAMED_UNIT ( * ) PLANE_ANGLE_UNIT ( ) SI_UNIT ( $, .RADIAN. ) );
#35655 = CARTESIAN_POINT ( 'NONE',  ( -11.25873525581090284, -8.959825499722843034, -2.923215402964198795 ) ) ;
#35658 = CARTESIAN_POINT ( 'NONE',  ( -13.34491373458476815, 29.69873962253359423, 6.566537225422751867 ) ) ;
#35659 = UNCERTAINTY_MEASURE_WITH_UNIT (LENGTH_MEASURE( 1.000000000000000082E-05 ), #89707, 'distance_accuracy_value', 'NONE');
#35661 = EDGE_LOOP ( 'NONE', ( #734369, #165887, #554035, #532527, #107340 ) ) ;
#35660 = FACE_OUTER_BOUND ( 'NONE', #199207, .T. ) ;
#35662 = ORIENTED_EDGE ( 'NONE', *, *, #706604, .F. ) ;
#35663 = UNCERTAINTY_MEASURE_WITH_UNIT (LENGTH_MEASURE( 1.000000000000000082E-05 ), #540717, 'distance_accuracy_value', 'NONE');
#35665 = CARTESIAN_POINT ( 'NONE',  ( 12.92645626830279504, -10.45999999999999908, -28.17331615074622420 ) ) ;
#35664 = CARTESIAN_POINT ( 'NONE',  ( 12.41864255904349434, -7.836189891072126379, -2.274484081838682226 ) ) ;
#35666 = CARTESIAN_POINT ( 'NONE',  ( 12.21050981112930423, 8.116470791611757107, -28.34108699435832435 ) ) ;
#35668 = CARTESIAN_POINT ( 'NONE',  ( -10.00651351879210438, -8.186430042638166427, -1.989654846299413471 ) ) ;
#35667 = CARTESIAN_POINT ( 'NONE',  ( -14.35000000000008669, -8.612934591738897083, -2.788764250827047597 ) ) ;
#35669 = CARTESIAN_POINT ( 'NONE',  ( 14.67247547072244807, 31.23407755320927492, -2.434053416837234973 ) ) ;
#35671 = ADVANCED_FACE ( 'NONE', ( #491801 ), #297449, .F. ) ;
#35670 = CARTESIAN_POINT ( 'NONE',  ( -10.27291666666680392, -7.722124131159899818, -3.387708262267359771 ) ) ;
#35672 = FILL_AREA_STYLE_COLOUR ( '', #679184 ) ;
#35673 = VERTEX_POINT ( 'NONE', #185798 ) ;
#35675 = EDGE_CURVE ( 'NONE', #277141, #214869, #611170, .T. ) ;
#35674 = CARTESIAN_POINT ( 'NONE',  ( -3.581903939208899601, -14.22653999999998753, -0.6517775324326392505 ) ) ;
#35677 = CARTESIAN_POINT ( 'NONE',  ( -9.193569472732050940, 30.58335424838316285, 11.85235336758270996 ) ) ;
#35676 = PLANE ( 'NONE',  #768604 ) ;
#35678 = CARTESIAN_POINT ( 'NONE',  ( -1.586259215978768067, 20.39093599539879875, 15.56532419312114435 ) ) ;
#35681 = ORIENTED_EDGE ( 'NONE', *, *, #13928, .F. ) ;
#35680 = ORIENTED_EDGE ( 'NONE', *, *, #347052, .T. ) ;
#35679 = CARTESIAN_POINT ( 'NONE',  ( -13.84814644209621726, 31.74141660262535325, -5.764448618612100894 ) ) ;
#35683 = AXIS2_PLACEMENT_3D ( 'NONE', #774449, #595273, #519955 ) ;
#35682 = CARTESIAN_POINT ( 'NONE',  ( 15.06798734177215415, 18.92299999999999827, -0.01106728639240286971 ) ) ;
#35686 = CARTESIAN_POINT ( 'NONE',  ( -14.22508478180343872, -14.00151041438217447, -32.05438896629301837 ) ) ;
#35685 = DIRECTION ( 'NONE',  ( -7.102760906363292164E-15, 0.000000000000000000, -1.000000000000000000 ) ) ;
#35684 = CARTESIAN_POINT ( 'NONE',  ( 13.89353171051031843, 27.01390887688034681, 5.308104863363784176 ) ) ;
#35687 = DIRECTION ( 'NONE',  ( 0.7071378569465743835, 6.262746038387362353E-36, 0.7070757040607504873 ) ) ;
#35688 = EDGE_CURVE ( 'NONE', #154043, #100328, #523461, .T. ) ;
#35689 = CARTESIAN_POINT ( 'NONE',  ( 12.80958960163608573, 8.398902637812280858, -1.953368629643161158 ) ) ;
#35690 = CARTESIAN_POINT ( 'NONE',  ( -10.96901351879210118, 7.871425591818558942, -2.415042991439459996 ) ) ;
#35691 = CARTESIAN_POINT ( 'NONE',  ( 7.963952249330642275, 3.967109573833811798, 15.92790449826088306 ) ) ;
#35694 = ORIENTED_EDGE ( 'NONE', *, *, #245676, .T. ) ;
#35693 = CARTESIAN_POINT ( 'NONE',  ( -13.59394805194804867, 18.92299999999999827, 0.8128000000000017433 ) ) ;
#35692 = UNCERTAINTY_MEASURE_WITH_UNIT (LENGTH_MEASURE( 1.000000000000000082E-05 ), #508572, 'distance_accuracy_value', 'NONE');
#35695 = DIRECTION ( 'NONE',  ( -0.9999093621451449199, 0.000000000000000000, 0.01346356173118995643 ) ) ;
#35697 = CARTESIAN_POINT ( 'NONE',  ( -11.08277093492990240, 8.400000000000027001, -27.19099349832533363 ) ) ;
#35696 = CARTESIAN_POINT ( 'NONE',  ( 10.06604816051740059, -8.946633413102579979, -2.791276155829280015 ) ) ;
#35698 = CARTESIAN_POINT ( 'NONE',  ( -10.26127293496970339, -10.53535938686229834, -27.97021556828983435 ) ) ;
#35699 = CARTESIAN_POINT ( 'NONE',  ( -13.34660159687162917, 19.62536546265959103, 6.563111435575727626 ) ) ;
#35701 = ORIENTED_EDGE ( 'NONE', *, *, #649602, .F. ) ;
#35700 = PRESENTATION_STYLE_ASSIGNMENT (( #775322 ) ) ;
#35702 = CIRCLE ( 'NONE', #137514, 1.189989999999998327 ) ;
#35704 = CARTESIAN_POINT ( 'NONE',  ( 9.262167591826877100, 34.46015992531442862, 27.08510079571550477 ) ) ;
#35703 = PRESENTATION_LAYER_ASSIGNMENT (  '', '', ( #61256 ) ) ;
#35706 = UNCERTAINTY_MEASURE_WITH_UNIT (LENGTH_MEASURE( 1.000000000000000082E-05 ), #143459, 'distance_accuracy_value', 'NONE');
#35705 = CARTESIAN_POINT ( 'NONE',  ( 12.29338977228002250, 30.11933306743647876, -8.371303054980238301 ) ) ;
#35707 = PRESENTATION_LAYER_ASSIGNMENT (  '', '', ( #226639 ) ) ;
#35708 = DIRECTION ( 'NONE',  ( -0.3469323735892885785, 0.9378901471684742974, 0.000000000000000000 ) ) ;
#35713 = ORIENTED_EDGE ( 'NONE', *, *, #671602, .F. ) ;
#35712 = ADVANCED_FACE ( 'NONE', ( #543609 ), #241620, .T. ) ;
#35711 = CARTESIAN_POINT ( 'NONE',  ( -2.445975595104906919, 33.49700782662056042, 32.90868164295222442 ) ) ;
#35710 = FILL_AREA_STYLE ('',( #700058 ) ) ;
#35709 = CARTESIAN_POINT ( 'NONE',  ( -14.46531235519452174, 24.41955619518032350, -3.969245619418387605 ) ) ;
#35714 = ORIENTED_EDGE ( 'NONE', *, *, #319715, .F. ) ;
#35716 = CARTESIAN_POINT ( 'NONE',  ( -13.25689006345536392, -16.12899999999999778, 5.763292400969110219 ) ) ;
#35715 = SURFACE_STYLE_FILL_AREA ( #779264 ) ;
#35717 = ORIENTED_EDGE ( 'NONE', *, *, #633037, .T. ) ;
#35720 = FILL_AREA_STYLE ('',( #210943 ) ) ;
#35719 = CARTESIAN_POINT ( 'NONE',  ( 17.97056902211742724, 40.46950362855003647, -42.48900000000016064 ) ) ;
#35718 = CARTESIAN_POINT ( 'NONE',  ( -11.93366002667666592, -10.54198142669548233, -27.46235583237274369 ) ) ;
#35721 = SURFACE_SIDE_STYLE ('',( #155286 ) ) ;
#35722 = CARTESIAN_POINT ( 'NONE',  ( 8.722794920484975734, 60.86883655000000459, -37.98584096064799098 ) ) ;
#35723 = DIRECTION ( 'NONE',  ( -0.000000000000000000, -0.000000000000000000, 1.000000000000000000 ) ) ;
#35725 = EDGE_CURVE ( 'NONE', #764643, #720735, #691, .T. ) ;
#35724 = CARTESIAN_POINT ( 'NONE',  ( -11.55873652644134886, 17.59793941988753119, 9.359655816242044679 ) ) ;
#35726 = CARTESIAN_POINT ( 'NONE',  ( 13.65000000000000036, 8.015199126944251518, -27.71438182977485098 ) ) ;
#35727 = CARTESIAN_POINT ( 'NONE',  ( 11.84728960163609912, 7.840000806387029897, -2.600950343531700071 ) ) ;
#35728 = ORIENTED_EDGE ( 'NONE', *, *, #611685, .T. ) ;
#35730 =( BOUNDED_CURVE ( )  B_SPLINE_CURVE ( 3, ( #607751, #476687, #413388, #659759 ),
 .UNSPECIFIED., .F., .F. ) 
 B_SPLINE_CURVE_WITH_KNOTS ( ( 4, 4 ),
 ( 0.8198005254114001383, 0.8296822531611085516 ),
 .UNSPECIFIED. ) 
 CURVE ( )  GEOMETRIC_REPRESENTATION_ITEM ( )  RATIONAL_B_SPLINE_CURVE ( ( 1.000000000000000000, 0.9999918626379442621, 0.9999918626379442621, 1.000000000000000000 ) ) 
 REPRESENTATION_ITEM ( '' )  );
#35729 = SURFACE_STYLE_FILL_AREA ( #461256 ) ;
#35732 = CARTESIAN_POINT ( 'NONE',  ( 11.02514101100829613, -8.399999999999980815, -1.953367698507631145 ) ) ;
#35731 = CARTESIAN_POINT ( 'NONE',  ( -7.533610076894522223, 19.04999999999999361, -10.85955085302399858 ) ) ;
#35735 = LINE ( 'NONE', #520878, #525808 ) ;
#35734 =( LENGTH_UNIT ( ) NAMED_UNIT ( * ) SI_UNIT ( .MILLI., .METRE. ) );
#35733 = DIRECTION ( 'NONE',  ( -1.000000000000000000, 0.000000000000000000, 9.551916061763162037E-17 ) ) ;
#35736 = EDGE_LOOP ( 'NONE', ( #286914, #417280, #355091, #158592 ) ) ;
#35737 = CARTESIAN_POINT ( 'NONE',  ( -6.868852094729976265, 19.04746000000000095, -10.72147476519443465 ) ) ;
#35738 = FILL_AREA_STYLE_COLOUR ( '', #281223 ) ;
#35739 = SURFACE_STYLE_USAGE ( .BOTH. , #763620 ) ;
#35741 = EDGE_CURVE ( 'NONE', #313393, #559000, #407563, .T. ) ;
#35740 =( NAMED_UNIT ( * ) PLANE_ANGLE_UNIT ( ) SI_UNIT ( $, .RADIAN. ) );
#35742 = CARTESIAN_POINT ( 'NONE',  ( 13.14687571348423667, 24.95424600444603769, 7.222165156492013516 ) ) ;
#35744 = CARTESIAN_POINT ( 'NONE',  ( 9.210000000000142961, -1.751666666666466643, -27.00000000000000000 ) ) ;
#35743 = DIRECTION ( 'NONE',  ( 0.000000000000000000, 0.000000000000000000, 1.000000000000000000 ) ) ;
#35746 = EDGE_CURVE ( 'NONE', #760716, #384441, #721604, .T. ) ;
#35745 =( NAMED_UNIT ( * ) PLANE_ANGLE_UNIT ( ) SI_UNIT ( $, .RADIAN. ) );
#35748 = VECTOR ( 'NONE', #763748, 1000.000000000000000 ) ;
#35747 = CARTESIAN_POINT ( 'NONE',  ( -10.40730626830300132, 8.824464672112080521, -2.234719639004780323 ) ) ;
#35750 = VECTOR ( 'NONE', #321967, 1000.000000000000000 ) ;
#35749 = AXIS2_PLACEMENT_3D ( 'NONE', #71663, #23635, #127503 ) ;
#35751 = CARTESIAN_POINT ( 'NONE',  ( 8.135000000000129461, -3.364999999999794600, -30.34999999999999787 ) ) ;
#35752 = CARTESIAN_POINT ( 'NONE',  ( -12.66183269443684090, -10.52343410835602100, -27.68626657689373616 ) ) ;
#35755 = CARTESIAN_POINT ( 'NONE',  ( -0.03143274402335726608, 14.72022112580792630, 1.140482004268172922 ) ) ;
#35754 = CARTESIAN_POINT ( 'NONE',  ( -10.73688149385099777, -9.242933246839788453, -27.72567720762638288 ) ) ;
#35753 = LINE ( 'NONE', #759739, #364873 ) ;
#35756 = CARTESIAN_POINT ( 'NONE',  ( 11.87440284442960703, 29.87499629465933992, 9.165075547181034565 ) ) ;
#35758 = EDGE_CURVE ( 'NONE', #499724, #277680, #352116, .T. ) ;
#35757 = CARTESIAN_POINT ( 'NONE',  ( -13.01975254825501871, 0.1830352069679020144, 7.783985995130992208 ) ) ;
#35760 = CARTESIAN_POINT ( 'NONE',  ( 10.70651351879179991, 8.186430042638189519, -27.23965484629941969 ) ) ;
#35759 = CARTESIAN_POINT ( 'NONE',  ( -58.65127950000000823, 1.383093960465997752, 4.941935080000000369 ) ) ;
#35761 = CARTESIAN_POINT ( 'NONE',  ( -12.58230775422364900, 8.890061215076311640, -27.44897779191293452 ) ) ;
#35763 = CARTESIAN_POINT ( 'NONE',  ( -126.9999999999999716, 127.0000000000000284, -9.000000000000000000 ) ) ;
#35762 = CARTESIAN_POINT ( 'NONE',  ( -10.06672175408010084, -9.475535327887868675, -27.48471963900478698 ) ) ;
#35764 = CARTESIAN_POINT ( 'NONE',  ( -11.79229671318513795, -8.087880224659834028, -3.280173195034375322 ) ) ;
#35767 = EDGE_CURVE ( 'NONE', #768006, #590219, #355833, .T. ) ;
#35766 = CARTESIAN_POINT ( 'NONE',  ( -11.02000626830299623, 7.978210570499514098, -27.35987041458921709 ) ) ;
#35765 = SURFACE_SIDE_STYLE ('',( #278614 ) ) ;
#35768 = ADVANCED_FACE ( 'NONE', ( #650050 ), #176592, .F. ) ;
#35769 = FILL_AREA_STYLE_COLOUR ( '', #386382 ) ;
#35770 = ADVANCED_FACE ( 'NONE', ( #351890 ), #474852, .F. ) ;
#35771 = DIRECTION ( 'NONE',  ( 0.000000000000000000, 1.000000000000000000, 0.000000000000000000 ) ) ;
#35774 = ORIENTED_EDGE ( 'NONE', *, *, #215826, .T. ) ;
#35773 = CARTESIAN_POINT ( 'NONE',  ( 10.55000000000000071, 8.400000000000000355, -28.54500000000000171 ) ) ;
#35772 = CARTESIAN_POINT ( 'NONE',  ( -11.23828963136043946, 8.154335995093031642, -3.103238758275379983 ) ) ;
#35775 = ORIENTED_EDGE ( 'NONE', *, *, #747116, .F. ) ;
#35776 = EDGE_LOOP ( 'NONE', ( #215989, #287130, #277233, #380412 ) ) ;
#35777 = ORIENTED_EDGE ( 'NONE', *, *, #223279, .F. ) ;
#35778 = PRESENTATION_LAYER_ASSIGNMENT (  '', '', ( #290397 ) ) ;
#35780 = ORIENTED_EDGE ( 'NONE', *, *, #91956, .T. ) ;
#35779 = STYLED_ITEM ( 'NONE', ( #104385 ), #41075 ) ;
#35781 = CARTESIAN_POINT ( 'NONE',  ( -59.30127949962703582, -4.498800024047816315, -2.820118659999973243 ) ) ;
#35782 = PRESENTATION_LAYER_ASSIGNMENT (  '', '', ( #201107 ) ) ;
#35783 = AXIS2_PLACEMENT_3D ( 'NONE', #439954, #257169, #66131 ) ;
#35784 = AXIS2_PLACEMENT_3D ( 'NONE', #334382, #386122, #576630 ) ;
#35786 = MECHANICAL_DESIGN_GEOMETRIC_PRESENTATION_REPRESENTATION (  '', ( #759772 ), #302909 ) ;
#35785 = CARTESIAN_POINT ( 'NONE',  ( 1.003460134343262533, 14.75047451539269083, -0.02540000000000014815 ) ) ;
#35787 = ORIENTED_EDGE ( 'NONE', *, *, #356623, .F. ) ;
#35790 = SURFACE_STYLE_FILL_AREA ( #397942 ) ;
#35789 = CARTESIAN_POINT ( 'NONE',  ( 14.17163260137237479, 13.10800759493669787, 4.915773531370168925 ) ) ;
#35788 = SURFACE_STYLE_FILL_AREA ( #99367 ) ;
#35794 = CARTESIAN_POINT ( 'NONE',  ( 8.700761126683717706, 4.660708858842557589, 26.95652758869436028 ) ) ;
#35793 = CARTESIAN_POINT ( 'NONE',  ( 5.145124942445205463, 14.47304830025416145, 1.029243888731457890 ) ) ;
#35792 = COLOUR_RGB ( '',0.2509803921568627416, 0.2509803921568627416, 0.2509803921568627416 ) ;
#35791 = CARTESIAN_POINT ( 'NONE',  ( -14.64535964001969148, 13.29340445087019873, -2.592219351935094895 ) ) ;
#35797 = VERTEX_POINT ( 'NONE', #721481 ) ;
#35796 = CARTESIAN_POINT ( 'NONE',  ( 23.35294919570280214, -15.33894936991776170, -8.050833103294262827 ) ) ;
#35795 = LINE ( 'NONE', #334435, #7900 ) ;
#35798 = ORIENTED_EDGE ( 'NONE', *, *, #195286, .T. ) ;
#35799 = ORIENTED_EDGE ( 'NONE', *, *, #278488, .T. ) ;
#35800 =( NAMED_UNIT ( * ) PLANE_ANGLE_UNIT ( ) SI_UNIT ( $, .RADIAN. ) );
#35801 = CARTESIAN_POINT ( 'NONE',  ( -11.45710626830300072, 8.824464672112080521, -2.234719639004780323 ) ) ;
#35802 = AXIS2_PLACEMENT_3D ( 'NONE', #744206, #151492, #215083 ) ;
#35803 = EDGE_CURVE ( 'NONE', #586313, #492304, #770861, .T. ) ;
#35804 = CARTESIAN_POINT ( 'NONE',  ( -13.55158430402682868, 20.53414408404021074, 6.430833204406483539 ) ) ;
#35805 =( NAMED_UNIT ( * ) PLANE_ANGLE_UNIT ( ) SI_UNIT ( $, .RADIAN. ) );
#35806 = ORIENTED_EDGE ( 'NONE', *, *, #553496, .F. ) ;
#35807 = ORIENTED_EDGE ( 'NONE', *, *, #324160, .F. ) ;
#35808 =( NAMED_UNIT ( * ) PLANE_ANGLE_UNIT ( ) SI_UNIT ( $, .RADIAN. ) );
#35809 = CARTESIAN_POINT ( 'NONE',  ( -9.949306572532341519, -8.507701171060048750, -2.030781295779249707 ) ) ;
#35812 = ORIENTED_EDGE ( 'NONE', *, *, #786298, .F. ) ;
#35811 = ORIENTED_EDGE ( 'NONE', *, *, #269079, .F. ) ;
#35810 = CIRCLE ( 'NONE', #162540, 11.42999999999999972 ) ;
#35813 = AXIS2_PLACEMENT_3D ( 'NONE', #674219, #312497, #9757 ) ;
#35816 = ORIENTED_EDGE ( 'NONE', *, *, #629128, .T. ) ;
#35815 = SURFACE_STYLE_FILL_AREA ( #91658 ) ;
#35814 = CARTESIAN_POINT ( 'NONE',  ( -63.49999999997980638, -63.50000000000076739, 0.000000000000000000 ) ) ;
#35817 = VERTEX_POINT ( 'NONE', #68925 ) ;
#35818 = CARTESIAN_POINT ( 'NONE',  ( 14.86171181414396436, 14.53220277846810582, 0.5793545862395171886 ) ) ;
#35819 = ADVANCED_FACE ( 'NONE', ( #494352 ), #554004, .F. ) ;
#35820 = SURFACE_STYLE_USAGE ( .BOTH. , #183600 ) ;
#35822 = ADVANCED_FACE ( 'NONE', ( #431032 ), #550060, .T. ) ;
#35821 =( GEOMETRIC_REPRESENTATION_CONTEXT ( 3 ) GLOBAL_UNCERTAINTY_ASSIGNED_CONTEXT ( ( #161901 ) ) GLOBAL_UNIT_ASSIGNED_CONTEXT ( ( #584822, #179028, #600459 ) ) REPRESENTATION_CONTEXT ( 'NONE', 'WORKASPACE' ) );
#35824 = CARTESIAN_POINT ( 'NONE',  ( 13.05027004579849859, -7.839999999289948285, -2.600000000000012079 ) ) ;
#35823 = LINE ( 'NONE', #47601, #238536 ) ;
#35825 = CARTESIAN_POINT ( 'NONE',  ( 9.941039601636120437, 8.928259767230921184, -2.414146244791440132 ) ) ;
#35826 = VECTOR ( 'NONE', #263277, 1000.000000000000000 ) ;
#35827 = VECTOR ( 'NONE', #571422, 1000.000000000000000 ) ;
#35828 = CARTESIAN_POINT ( 'NONE',  ( -13.33748631498207970, 19.70720543025655758, 6.863818882043747571 ) ) ;
#35830 = ADVANCED_FACE ( 'NONE', ( #180537 ), #256029, .F. ) ;
#35829 = STYLED_ITEM ( 'NONE', ( #430665 ), #592581 ) ;
#35831 = DIRECTION ( 'NONE',  ( 0.000000000000000000, -1.000000000000000000, -2.050658692100459075E-16 ) ) ;
#35832 = CARTESIAN_POINT ( 'NONE',  ( 5.882248915294042035, 14.72372494951629562, 1.006676375197344653 ) ) ;
#35833 = EDGE_CURVE ( 'NONE', #613286, #270819, #613729, .T. ) ;
#35834 = CARTESIAN_POINT ( 'NONE',  ( 14.79332754882391932, 14.86994104416854512, 1.537399824688186811 ) ) ;
#35838 = ORIENTED_EDGE ( 'NONE', *, *, #504717, .F. ) ;
#35837 = CARTESIAN_POINT ( 'NONE',  ( -12.00161466982169678, 7.821238197802503400, -27.51585171770463489 ) ) ;
#35836 =( LENGTH_UNIT ( ) NAMED_UNIT ( * ) SI_UNIT ( .MILLI., .METRE. ) );
#35835 = CARTESIAN_POINT ( 'NONE',  ( -11.23338842074679711, 8.504109736069331404, -3.150237369555670686 ) ) ;
#35839 = AXIS2_PLACEMENT_3D ( 'NONE', #64765, #60869, #609564 ) ;
#35840 = CARTESIAN_POINT ( 'NONE',  ( -9.978698003155065166, 8.620725238246397026, -1.969206319431622720 ) ) ;
#35841 = CARTESIAN_POINT ( 'NONE',  ( 10.06672175407989656, 7.975535327887930848, -27.48471963900478698 ) ) ;
#35842 = VERTEX_POINT ( 'NONE', #132678 ) ;
#35843 = CARTESIAN_POINT ( 'NONE',  ( 12.98438960163608513, 8.400000000000027001, -28.49663230149241144 ) ) ;
#35845 = CARTESIAN_POINT ( 'NONE',  ( -13.43660000000000565, 14.47634768936000071, 1.934263825139999948 ) ) ;
#35844 = CARTESIAN_POINT ( 'NONE',  ( 3.125557394812578327, 35.07690345662822295, 14.67075988164463674 ) ) ;
#35846 = DIRECTION ( 'NONE',  ( 0.000000000000000000, 0.6589808409977376824, -0.7521597245252595876 ) ) ;
#35847 = DIRECTION ( 'NONE',  ( -0.000000000000000000, 1.000000000000000000, -0.000000000000000000 ) ) ;
#35848 = ORIENTED_EDGE ( 'NONE', *, *, #311138, .F. ) ;
#35849 = CARTESIAN_POINT ( 'NONE',  ( -9.861881493851040403, -10.55706675316010212, -27.97432279237350983 ) ) ;
#35850 = CARTESIAN_POINT ( 'NONE',  ( -14.82777753940507282, 24.70984110689761337, -1.159258428196335178 ) ) ;
#35851 = DIRECTION ( 'NONE',  ( 0.000000000000000000, 0.6977904598416834192, -0.7163019434246510331 ) ) ;
#35853 = CARTESIAN_POINT ( 'NONE',  ( 13.56935042249379109, 24.62361619840775617, 6.089258314567591590 ) ) ;
#35852 = CARTESIAN_POINT ( 'NONE',  ( -12.36815297111401613, -8.912384784857835029, -2.846864121200020303 ) ) ;
#35854 = SURFACE_SIDE_STYLE ('',( #282624 ) ) ;
#35855 = CARTESIAN_POINT ( 'NONE',  ( -2.326116190440824294, 0.000000000000000000, 12.74045578068908213 ) ) ;
#35856 = CARTESIAN_POINT ( 'NONE',  ( -60.50578309557863577, 0.000000000000000000, 0.000000000000000000 ) ) ;
#35858 = CARTESIAN_POINT ( 'NONE',  ( 10.48902093492970167, -10.43868940788519950, -28.03849641579969898 ) ) ;
#35857 = FILL_AREA_STYLE_COLOUR ( '', #40783 ) ;
#35859 = CARTESIAN_POINT ( 'NONE',  ( -10.99063960163639919, 7.871425591818558942, -2.415042991439459996 ) ) ;
#35860 = CARTESIAN_POINT ( 'NONE',  ( 0.000000000000000000, 0.000000000000000000, -15.49399999999999800 ) ) ;
#35862 = MANIFOLD_SOLID_BREP ( 'Luxeon Rebel ES.SLDPRT auf 942951-1-solid10', #256457 ) ;
#35861 = FACE_OUTER_BOUND ( 'NONE', #69764, .T. ) ;
#35864 = CARTESIAN_POINT ( 'NONE',  ( 11.13530922571020731, -8.963810108927843245, -2.274484081838682226 ) ) ;
#35863 = CARTESIAN_POINT ( 'NONE',  ( -14.11661791886640849, 2.751946349728387364, 5.153978564971111176 ) ) ;
#35865 = CARTESIAN_POINT ( 'NONE',  ( -10.14500626830299979, -7.978210570499490117, -3.090129585410800850 ) ) ;
#35866 = CARTESIAN_POINT ( 'NONE',  ( -10.11583960163640050, -7.871425591818569600, -2.784957008560509539 ) ) ;
#35867 = DIRECTION ( 'NONE',  ( 0.000000000000000000, -0.01745240643728524638, 0.9998476951563911586 ) ) ;
#35868 = LINE ( 'NONE', #394095, #708930 ) ;
#35869 = AXIS2_PLACEMENT_3D ( 'NONE', #44072, #477376, #660461 ) ;
#35871 = PLANE ( 'NONE',  #24844 ) ;
#35870 = CARTESIAN_POINT ( 'NONE',  ( -11.69527093492989955, -8.970716371709398729, -2.600000000000000089 ) ) ;
#35872 = LINE ( 'NONE', #215045, #35748 ) ;
#35873 = LINE ( 'NONE', #274829, #735382 ) ;
#35877 = SURFACE_STYLE_FILL_AREA ( #326692 ) ;
#35876 = DIRECTION ( 'NONE',  ( -4.318301973697643617E-17, 2.993521775790909882E-19, 1.000000000000000000 ) ) ;
#35875 = VECTOR ( 'NONE', #7989, 1000.000000000000114 ) ;
#35874 = FILL_AREA_STYLE_COLOUR ( '', #325799 ) ;
#35879 = EDGE_CURVE ( 'NONE', #9432, #171054, #711703, .T. ) ;
#35878 =( LENGTH_UNIT ( ) NAMED_UNIT ( * ) SI_UNIT ( .MILLI., .METRE. ) );
#35880 = AXIS2_PLACEMENT_3D ( 'NONE', #659311, #110415, #591573 ) ;
#35881 = CARTESIAN_POINT ( 'NONE',  ( -12.05994800315511029, 8.400000000000027001, -27.18170343540923639 ) ) ;
#35882 = CARTESIAN_POINT ( 'NONE',  ( 27.79310300886622542, 2.861297852057143931, 1.682382078081776422 ) ) ;
#35883 = CARTESIAN_POINT ( 'NONE',  ( -11.72862963977640582, -15.65972970120266616, 4.992607257654384512 ) ) ;
#35884 = EDGE_LOOP ( 'NONE', ( #13939, #382504, #70184, #622200 ) ) ;
#35885 = ORIENTED_EDGE ( 'NONE', *, *, #707277, .F. ) ;
#35886 = MECHANICAL_DESIGN_GEOMETRIC_PRESENTATION_REPRESENTATION (  '', ( #696313 ), #239363 ) ;
#35887 = LINE ( 'NONE', #521023, #89410 ) ;
#35888 = EDGE_CURVE ( 'NONE', #540346, #312719, #389199, .T. ) ;
#35889 = CARTESIAN_POINT ( 'NONE',  ( 5.616353241047938205, 14.71378998971580110, 1.386077183155763670 ) ) ;
#35890 = CARTESIAN_POINT ( 'NONE',  ( -10.12453133648840087, -9.792402252725320722, -28.41867209221510038 ) ) ;
#35891 = FACE_OUTER_BOUND ( 'NONE', #157089, .T. ) ;
#35893 = CARTESIAN_POINT ( 'NONE',  ( 13.46999564577808073, 20.92582834329132169, -6.599951468451711989 ) ) ;
#35892 = CARTESIAN_POINT ( 'NONE',  ( -59.44972493942103853, -4.051123455543818253, -2.787133493067832202 ) ) ;
#35894 = ORIENTED_EDGE ( 'NONE', *, *, #425366, .T. ) ;
#35895 = EDGE_LOOP ( 'NONE', ( #537669, #585598, #460052, #553720 ) ) ;
#35896 = CARTESIAN_POINT ( 'NONE',  ( 12.32109685212510186, 8.960547874706808358, -2.922365341646707471 ) ) ;
#35899 = EDGE_LOOP ( 'NONE', ( #656386, #246118 ) ) ;
#35898 = CARTESIAN_POINT ( 'NONE',  ( 27.29377570837649714, 5.975172642161395764, 1.029025641025641757 ) ) ;
#35897 = CIRCLE ( 'NONE', #112608, 2.000000000000001776 ) ;
#35901 = CYLINDRICAL_SURFACE ( 'NONE', #703725, 2.000000000000000000 ) ;
#35900 = CARTESIAN_POINT ( 'NONE',  ( 12.43042293496950101, 8.679999999999999716, -27.36502577388069923 ) ) ;
#35904 =( NAMED_UNIT ( * ) SI_UNIT ( $, .STERADIAN. ) SOLID_ANGLE_UNIT ( ) );
#35903 = CARTESIAN_POINT ( 'NONE',  ( -12.37255391110866931, -15.30985000000000085, 5.187749213383960445 ) ) ;
#35902 = DIRECTION ( 'NONE',  ( 0.9939492384152391891, 0.1098403908121513006, 0.000000000000000000 ) ) ;
#35906 = CARTESIAN_POINT ( 'NONE',  ( -9.832714827184359407, 7.961033283362340285, -28.22776034438960124 ) ) ;
#35905 =( GEOMETRIC_REPRESENTATION_CONTEXT ( 3 ) GLOBAL_UNCERTAINTY_ASSIGNED_CONTEXT ( ( #161523 ) ) GLOBAL_UNIT_ASSIGNED_CONTEXT ( ( #423348, #785182, #471072 ) ) REPRESENTATION_CONTEXT ( 'NONE', 'WORKASPACE' ) );
#35908 = PRESENTATION_STYLE_ASSIGNMENT (( #334559 ) ) ;
#35907 = CARTESIAN_POINT ( 'NONE',  ( -12.39879248539251222, 7.993904831392704580, -3.084520831125042051 ) ) ;
#35909 = FACE_OUTER_BOUND ( 'NONE', #336120, .T. ) ;
#35910 = CARTESIAN_POINT ( 'NONE',  ( 8.235000000000118447, -4.284999999999788756, -31.05000000000000071 ) ) ;
#35911 = VECTOR ( 'NONE', #731116, 1000.000000000000114 ) ;
#35912 = DIRECTION ( 'NONE',  ( -0.000000000000000000, -0.000000000000000000, 1.000000000000000000 ) ) ;
#35913 = PRESENTATION_LAYER_ASSIGNMENT (  '', '', ( #175683 ) ) ;
#35917 = ORIENTED_EDGE ( 'NONE', *, *, #639300, .F. ) ;
#35916 = CARTESIAN_POINT ( 'NONE',  ( -13.65000000000000036, -5.550500658871530213, -0.2880000000000000338 ) ) ;
#35915 = CARTESIAN_POINT ( 'NONE',  ( 2.659323581261169522, 35.84754329844989940, 14.63332259537779478 ) ) ;
#35914 = DIRECTION ( 'NONE',  ( -1.000000000000000000, 0.000000000000000000, -0.000000000000000000 ) ) ;
#35922 = EDGE_LOOP ( 'NONE', ( #413812, #367026 ) ) ;
#35921 = EDGE_CURVE ( 'NONE', #292172, #228400, #482658, .T. ) ;
#35920 = CARTESIAN_POINT ( 'NONE',  ( 8.859317635351127151, -17.41949332169264153, -9.011392045576542387 ) ) ;
#35919 = DIRECTION ( 'NONE',  ( 0.000000000000000000, 0.9991533589144662164, 0.04114079933520722182 ) ) ;
#35918 = CARTESIAN_POINT ( 'NONE',  ( -58.25848629493803799, -4.446601358171488272, 0.8520753450350257996 ) ) ;
#35924 = ORIENTED_EDGE ( 'NONE', *, *, #550869, .F. ) ;
#35923 = CARTESIAN_POINT ( 'NONE',  ( -8.580335103258976304, 18.51309047275516662, 27.30642447135352668 ) ) ;
#35925 = VERTEX_POINT ( 'NONE', #259904 ) ;
#35927 = CARTESIAN_POINT ( 'NONE',  ( -58.10127950000001107, 3.765806539999998925, 10.34646647999999836 ) ) ;
#35926 = CARTESIAN_POINT ( 'NONE',  ( -13.97240424573827511, 24.58197818947200020, -5.096984330710206734 ) ) ;
#35928 = ORIENTED_EDGE ( 'NONE', *, *, #484735, .F. ) ;
#35929 = CARTESIAN_POINT ( 'NONE',  ( -58.78934030053434157, 2.700000742217178562, 0.5103750062697254286 ) ) ;
#35931 = CARTESIAN_POINT ( 'NONE',  ( 1.567244251809582822, -0.6491738246507632315, -154.3427031249999573 ) ) ;
#35930 = AXIS2_PLACEMENT_3D ( 'NONE', #442203, #732639, #187828 ) ;
#35933 = EDGE_CURVE ( 'NONE', #503568, #358997, #190576, .T. ) ;
#35932 = PLANE ( 'NONE',  #99540 ) ;
#35934 = EDGE_CURVE ( 'NONE', #530089, #333289, #32711, .T. ) ;
#35936 = COLOUR_RGB ( '',0.2509803921568627416, 0.2509803921568627416, 0.2509803921568627416 ) ;
#35935 = CARTESIAN_POINT ( 'NONE',  ( -11.57931174942169505, 8.120001373031966452, -3.084971847958101421 ) ) ;
#35938 = ORIENTED_EDGE ( 'NONE', *, *, #118777, .T. ) ;
#35937 = DIRECTION ( 'NONE',  ( 1.000000000000000000, 3.816391647148975608E-17, -0.000000000000000000 ) ) ;
#35939 = PRESENTATION_LAYER_ASSIGNMENT (  '', '', ( #442028 ) ) ;
#35940 = CARTESIAN_POINT ( 'NONE',  ( 10.41672175407990331, -8.824464672112078745, -2.234719639004818514 ) ) ;
#35941 = ORIENTED_EDGE ( 'NONE', *, *, #458393, .F. ) ;
#35942 = ORIENTED_EDGE ( 'NONE', *, *, #475027, .T. ) ;
#35943 = FACE_OUTER_BOUND ( 'NONE', #95603, .T. ) ;
#35945 = B_SPLINE_CURVE_WITH_KNOTS ( 'NONE', 3,
 ( #592561, #182867, #604317, #664134 ),
 .UNSPECIFIED., .F., .F.,
 ( 4, 4 ),
 ( 0.000000000000000000, 1.000000000000000000 ),
 .UNSPECIFIED. ) ;
#35944 = CARTESIAN_POINT ( 'NONE',  ( 27.90925997144915982, 1.310284890356848697, 0.7778859309591857896 ) ) ;
#35946 = CARTESIAN_POINT ( 'NONE',  ( -10.13902093492989920, -9.361310592114689300, -28.03849641579980201 ) ) ;
#35947 = CIRCLE ( 'NONE', #582056, 5.000000000000000888 ) ;
#35948 = FACE_OUTER_BOUND ( 'NONE', #378880, .T. ) ;
#35949 = CARTESIAN_POINT ( 'NONE',  ( -2.541276482394315916, 16.35351351676159126, 15.61767961759106704 ) ) ;
#35951 = CARTESIAN_POINT ( 'NONE',  ( 11.41702784862873798, 19.63784310432288649, -9.728899145271279636 ) ) ;
#35950 = DIRECTION ( 'NONE',  ( -0.000000000000000000, -0.000000000000000000, 1.000000000000000000 ) ) ;
#35952 = CARTESIAN_POINT ( 'NONE',  ( -5.805394135720235660, 2.794000000000000039, -14.09095450737617838 ) ) ;
#35953 = CARTESIAN_POINT ( 'NONE',  ( -11.95802804997379276, 8.400000000000027001, -28.50936032244708329 ) ) ;
#35954 = ORIENTED_EDGE ( 'NONE', *, *, #57160, .F. ) ;
#35955 = PRESENTATION_LAYER_ASSIGNMENT (  '', '', ( #721907 ) ) ;
#35956 = CARTESIAN_POINT ( 'NONE',  ( 7.564257472959000417, -5.899999999999790745, -31.64999999999999858 ) ) ;
#35957 = DIRECTION ( 'NONE',  ( -1.000000000000000000, -0.000000000000000000, -0.000000000000000000 ) ) ;
#35959 = EDGE_CURVE ( 'NONE', #462724, #185875, #618655, .T. ) ;
#35958 = CARTESIAN_POINT ( 'NONE',  ( 5.691344773534137147, 19.04999999999999716, -14.76275594805942148 ) ) ;
#35962 = B_SPLINE_SURFACE_WITH_KNOTS ( 'NONE', 1, 3, ( 
 ( #90688, #168987, #758823, #217923, #695281, #571799, #396989, #172910, #699183, #575731, #639461, #389135, #49604, #232653 ),
 ( #512126, #94540, #631597, #329574, #519983, #762710, #460381, #475048, #703057, #415641, #594310, #411756, #658127, #113170 ) ),
 .UNSPECIFIED., .F., .F., .F.,
 ( 2, 2 ),
 ( 4, 2, 2, 2, 2, 2, 4 ),
 ( 0.000000000000000000, 1.000000000000000000 ),
 ( 0.000000000000000000, 0.2500000000000000000, 0.2812500000000000000, 0.3125000000000000000, 0.3750000000000000000, 0.5000000000000000000, 1.000000000000000000 ),
 .UNSPECIFIED. ) ;
#35961 = SURFACE_STYLE_FILL_AREA ( #222928 ) ;
#35960 = CARTESIAN_POINT ( 'NONE',  ( 1.567244251809582822, -0.6491738246507632315, -150.3739531249999288 ) ) ;
#35964 = PRESENTATION_LAYER_ASSIGNMENT (  '', '', ( #518519 ) ) ;
#35963 = CARTESIAN_POINT ( 'NONE',  ( -9.745214827184364381, 8.836200073045029413, -28.35687510403209544 ) ) ;
#35966 = ORIENTED_EDGE ( 'NONE', *, *, #304797, .T. ) ;
#35965 =( NAMED_UNIT ( * ) PLANE_ANGLE_UNIT ( ) SI_UNIT ( $, .RADIAN. ) );
#35967 = CARTESIAN_POINT ( 'NONE',  ( -56.50000000000003553, 10.84044921595216948, -1.911948779999975256 ) ) ;
#35968 = CARTESIAN_POINT ( 'NONE',  ( 10.84460626830280106, 7.978210570499514098, -28.34012958541078930 ) ) ;
#35969 = CARTESIAN_POINT ( 'NONE',  ( -14.20000000000000107, -12.49528134836163673, -29.64999999999999858 ) ) ;
#35970 = CARTESIAN_POINT ( 'NONE',  ( 3.863416604383826503, -6.776263578034402713E-18, 11.66497841362289911 ) ) ;
#35971 = MECHANICAL_DESIGN_GEOMETRIC_PRESENTATION_REPRESENTATION (  '', ( #582085 ), #747452 ) ;
#35972 = EDGE_CURVE ( 'NONE', #604324, #135992, #748860, .T. ) ;
#35973 = CARTESIAN_POINT ( 'NONE',  ( -2.625638951324433812, 34.84161894086532385, -14.76841371444897177 ) ) ;
#35977 = CARTESIAN_POINT ( 'NONE',  ( -11.13518542929185351, -7.935518524439176602, -2.984908993547248812 ) ) ;
#35976 = CARTESIAN_POINT ( 'NONE',  ( 10.55293960163610123, -8.186430042638153992, -3.210345153700601806 ) ) ;
#35975 = CARTESIAN_POINT ( 'NONE',  ( 10.50254685212510175, -10.00410973606929943, -28.40023736955570044 ) ) ;
#35974 = CARTESIAN_POINT ( 'NONE',  ( -10.89735426826329956, -9.793897980662260139, -28.41076691987809610 ) ) ;
#35978 = CARTESIAN_POINT ( 'NONE',  ( -10.15354816051770115, 8.179133319884822839, -3.231197896405629599 ) ) ;
#35979 = EDGE_CURVE ( 'NONE', #220158, #399830, #442738, .T. ) ;
#35980 = CARTESIAN_POINT ( 'NONE',  ( 0.000000000000000000, 2.794000000000000039, 0.000000000000000000 ) ) ;
#35982 = CARTESIAN_POINT ( 'NONE',  ( 14.89212454670965968, 31.59565853345623054, 1.795935567253246434 ) ) ;
#35981 = CARTESIAN_POINT ( 'NONE',  ( 13.40000000000000036, 9.094999999999997087, -28.03195057452041539 ) ) ;
#35984 = EDGE_LOOP ( 'NONE', ( #289163, #674880, #340320, #378938 ) ) ;
#35983 = CARTESIAN_POINT ( 'NONE',  ( -13.37194234224749678, 27.10384138837496337, -6.511335792027285407 ) ) ;
#35987 = CYLINDRICAL_SURFACE ( 'NONE', #443294, 8.300000000000000711 ) ;
#35986 = CARTESIAN_POINT ( 'NONE',  ( -12.78002293496969877, 8.120000000000000995, -2.115025773880680138 ) ) ;
#35985 = CARTESIAN_POINT ( 'NONE',  ( 2.870433774751693257, 35.19272409897678955, 14.72279226326669566 ) ) ;
#35989 = CARTESIAN_POINT ( 'NONE',  ( -1.653586653333344758, 20.89135771080426807, 15.63470004352829434 ) ) ;
#35988 = DIRECTION ( 'NONE',  ( 1.822660808433443896E-17, -0.9238800188629704424, 0.3826822582061484845 ) ) ;
#35990 = DIRECTION ( 'NONE',  ( -3.342508610651246843E-34, 1.000000000000000000, 3.254229924975366840E-34 ) ) ;
#35991 = CARTESIAN_POINT ( 'NONE',  ( -13.46286433685959416, 14.61157688786034470, -16.37007459647489327 ) ) ;
#35992 = CARTESIAN_POINT ( 'NONE',  ( 12.55443018545849654, -10.45999999999999908, -28.17331615074622420 ) ) ;
#35993 = VECTOR ( 'NONE', #75911, 1000.000000000000114 ) ;
#35995 = CARTESIAN_POINT ( 'NONE',  ( 14.35478599800874910, 30.08933690564368391, -3.891818151215795218 ) ) ;
#35994 = CARTESIAN_POINT ( 'NONE',  ( -11.55502293496970090, 8.679999999999999716, -3.084974226119260088 ) ) ;
#35996 = CARTESIAN_POINT ( 'NONE',  ( 5.782623376818979084E-14, -2.137023748934641088, -154.9876249999999516 ) ) ;
#35998 = CARTESIAN_POINT ( 'NONE',  ( 38.09999999999999432, -3.469446951953614189E-15, 114.2999999999999829 ) ) ;
#35997 = SURFACE_SIDE_STYLE ('',( #636679 ) ) ;
#35999 = EDGE_CURVE ( 'NONE', #27627, #199771, #569252, .T. ) ;
#36000 = CARTESIAN_POINT ( 'NONE',  ( 11.65153974850282559, 8.978379159932876163, -2.264762639262519972 ) ) ;
#36003 = FILL_AREA_STYLE ('',( #398161 ) ) ;
#36002 = FILL_AREA_STYLE ('',( #580787 ) ) ;
#36001 = CARTESIAN_POINT ( 'NONE',  ( -59.50127949962701024, -4.291375913723005198, 0.7798807604660004111 ) ) ;
#36004 = CARTESIAN_POINT ( 'NONE',  ( -11.32905922571050361, 7.760317776580034632, -27.97103348687913282 ) ) ;
#36006 = ADVANCED_FACE ( 'NONE', ( #629458 ), #655805, .F. ) ;
#36005 = STYLED_ITEM ( 'NONE', ( #381428 ), #219870 ) ;
#36007 = CARTESIAN_POINT ( 'NONE',  ( 10.74572589237690678, 8.184976962635932551, -27.23550220072941741 ) ) ;
#36008 = CARTESIAN_POINT ( 'NONE',  ( 12.26388990586544026, 8.689659056255148784, -28.35170420230635102 ) ) ;
#36009 = CARTESIAN_POINT ( 'NONE',  ( -11.74825619792400921, 7.711054681960971102, -2.892745650328288232 ) ) ;
#36010 = CARTESIAN_POINT ( 'NONE',  ( 0.000000000000000000, 24.28239999999998489, 0.000000000000000000 ) ) ;
#36011 = CARTESIAN_POINT ( 'NONE',  ( -11.05778974850300145, 8.838826160640950391, -2.222360613486470182 ) ) ;
#36013 = CARTESIAN_POINT ( 'NONE',  ( 12.38078133648810031, 8.689380901098781251, -27.34877757655690189 ) ) ;
#36012 = CARTESIAN_POINT ( 'NONE',  ( 11.41880508741319389, -8.399999999999979039, -1.953367698507632477 ) ) ;
#36014 = FILL_AREA_STYLE_COLOUR ( '', #515948 ) ;
#36015 = CARTESIAN_POINT ( 'NONE',  ( 12.91048634744265122, 20.35291728186890836, -7.384136993529669901 ) ) ;
#36016 = SURFACE_SIDE_STYLE ('',( #159416 ) ) ;
#36019 = CARTESIAN_POINT ( 'NONE',  ( -58.88097267524212697, 1.829209608438337575, 0.3937515653819871897 ) ) ;
#36018 = SURFACE_STYLE_FILL_AREA ( #580809 ) ;
#36017 = PRESENTATION_STYLE_ASSIGNMENT (( #465447 ) ) ;
#36020 = FILL_AREA_STYLE ('',( #379608 ) ) ;
#36021 = CARTESIAN_POINT ( 'NONE',  ( 10.05730626830279917, -10.32446467211200059, -27.48471963900479764 ) ) ;
#36022 = AXIS2_PLACEMENT_3D ( 'NONE', #508197, #385257, #377480 ) ;
#36024 = ORIENTED_EDGE ( 'NONE', *, *, #403005, .F. ) ;
#36023 =( LENGTH_UNIT ( ) NAMED_UNIT ( * ) SI_UNIT ( .MILLI., .METRE. ) );
#36025 = CARTESIAN_POINT ( 'NONE',  ( 4.317999999999807770, 57.85258655000000516, -1.270000000000270912 ) ) ;
#36026 = VERTEX_POINT ( 'NONE', #44960 ) ;
#36027 = VERTEX_POINT ( 'NONE', #52849 ) ;
#36029 = ADVANCED_FACE ( 'NONE', ( #470445 ), #645653, .F. ) ;
#36028 = DIRECTION ( 'NONE',  ( -0.7071067811865464625, 1.863111586934693180E-16, 0.7071067811865486830 ) ) ;
#36030 = PRESENTATION_LAYER_ASSIGNMENT (  '', '', ( #290651 ) ) ;
#36033 = EDGE_LOOP ( 'NONE', ( #156206, #772486, #287794, #23359 ) ) ;
#36032 = CARTESIAN_POINT ( 'NONE',  ( 139.6999999999999886, 11.75269999999999904, 116.8526999999999703 ) ) ;
#36031 = B_SPLINE_CURVE_WITH_KNOTS ( 'NONE', 3,
 ( #31537, #624369, #449354, #692006, #688100, #512758 ),
 .UNSPECIFIED., .F., .F.,
 ( 4, 2, 4 ),
 ( 0.000000000000000000, 0.5000000000000000000, 1.000000000000000000 ),
 .UNSPECIFIED. ) ;
#36034 = FILL_AREA_STYLE ('',( #509381 ) ) ;
#36036 = CARTESIAN_POINT ( 'NONE',  ( 23.95646037114436311, -14.37816459367814659, -6.066434804492448762 ) ) ;
#36035 = CARTESIAN_POINT ( 'NONE',  ( -9.998972934969700077, -8.504109736069340286, -2.049762630444300182 ) ) ;
#36037 = CARTESIAN_POINT ( 'NONE',  ( 10.09588842074649762, -9.035359386862324982, -2.479784431710221781 ) ) ;
#36039 = ORIENTED_EDGE ( 'NONE', *, *, #694100, .T. ) ;
#36038 = CARTESIAN_POINT ( 'NONE',  ( -10.44421351879210036, -7.871425591818569600, -2.784957008560509539 ) ) ;
#36040 = ORIENTED_EDGE ( 'NONE', *, *, #424074, .F. ) ;
#36041 = CARTESIAN_POINT ( 'NONE',  ( 9.210000000000119869, -4.839999999999789360, -31.64999999999999858 ) ) ;
#36042 = VECTOR ( 'NONE', #42807, 1000.000000000000000 ) ;
#36044 = CARTESIAN_POINT ( 'NONE',  ( 11.42326901583821552, 8.269647467964770016, -2.040220407651017087 ) ) ;
#36043 = CARTESIAN_POINT ( 'NONE',  ( 21.26317361325849120, 18.12516177290631347, -6.758780847433926375 ) ) ;
#36046 = STYLED_ITEM ( 'NONE', ( #498250 ), #137586 ) ;
#36045 =( NAMED_UNIT ( * ) SI_UNIT ( $, .STERADIAN. ) SOLID_ANGLE_UNIT ( ) );
#36049 = EDGE_LOOP ( 'NONE', ( #422985, #479797, #205967, #424025 ) ) ;
#36048 = CARTESIAN_POINT ( 'NONE',  ( -10.57652093492990097, -10.11765691280650259, -28.47202494930433048 ) ) ;
#36047 = FACE_OUTER_BOUND ( 'NONE', #198590, .T. ) ;
#36051 = CARTESIAN_POINT ( 'NONE',  ( 8.004904167326092335, -15.65972970120265906, -8.716332730104717541 ) ) ;
#36050 = DIRECTION ( 'NONE',  ( -1.000000000000000000, 0.000000000000000000, 1.124881456397992616E-14 ) ) ;
#36053 = ORIENTED_EDGE ( 'NONE', *, *, #531147, .T. ) ;
#36052 = CARTESIAN_POINT ( 'NONE',  ( 12.31375626830279835, -8.120000000000000995, -3.084974226119299612 ) ) ;
#36056 = EDGE_CURVE ( 'NONE', #187616, #523448, #777944, .T. ) ;
#36055 = VECTOR ( 'NONE', #522511, 1000.000000000000000 ) ;
#36054 = CARTESIAN_POINT ( 'NONE',  ( 13.94999999999989804, -9.199999999999999289, -27.24982680339200058 ) ) ;
#36057 = CARTESIAN_POINT ( 'NONE',  ( -2.036762648905028783, 33.45503267467650232, 33.16231849614578664 ) ) ;
#36061 = ADVANCED_FACE ( 'NONE', ( #541809 ), #600114, .T. ) ;
#36060 = SURFACE_STYLE_USAGE ( .BOTH. , #107486 ) ;
#36059 = CARTESIAN_POINT ( 'NONE',  ( -11.43688149385100061, 9.057066753160189165, -2.475677207626423293 ) ) ;
#36058 = CARTESIAN_POINT ( 'NONE',  ( 11.43703133648810244, -10.55664597104200197, -27.72575682329348012 ) ) ;
#36062 = CIRCLE ( 'NONE', #137871, 3.052700000007513292 ) ;
#36065 = VERTEX_POINT ( 'NONE', #658549 ) ;
#36064 = DIRECTION ( 'NONE',  ( 1.000000000000000000, 0.000000000000000000, 0.000000000000000000 ) ) ;
#36063 = FILL_AREA_STYLE ('',( #580849 ) ) ;
#36067 = ORIENTED_EDGE ( 'NONE', *, *, #554540, .T. ) ;
#36066 = CARTESIAN_POINT ( 'NONE',  ( 14.63862962563734627, 24.85802612331663752, -2.629952946848814754 ) ) ;
#36069 = B_SPLINE_CURVE_WITH_KNOTS ( 'NONE', 3,
 ( #498809, #439351, #681954, #141043 ),
 .UNSPECIFIED., .F., .F.,
 ( 4, 4 ),
 ( 0.000000000000000000, 1.000000000000000000 ),
 .UNSPECIFIED. ) ;
#36068 = CARTESIAN_POINT ( 'NONE',  ( 11.51447589237691282, 7.836190702945644126, -2.600956809446660412 ) ) ;
#36070 = ORIENTED_EDGE ( 'NONE', *, *, #422334, .F. ) ;
#36072 = ORIENTED_EDGE ( 'NONE', *, *, #430083, .T. ) ;
#36071 = DIRECTION ( 'NONE',  ( 1.232595164407830946E-32, -1.000000000000000000, 1.232595164407830946E-32 ) ) ;
#36073 = EDGE_CURVE ( 'NONE', #668706, #167691, #401506, .T. ) ;
#36074 = CARTESIAN_POINT ( 'NONE',  ( -9.431940543831169421, 18.92300000000000182, 0.3420907873376642927 ) ) ;
#36075 = ORIENTED_EDGE ( 'NONE', *, *, #685474, .T. ) ;
#36077 =( NAMED_UNIT ( * ) SI_UNIT ( $, .STERADIAN. ) SOLID_ANGLE_UNIT ( ) );
#36076 = VECTOR ( 'NONE', #688990, 1000.000000000000000 ) ;
#36078 = B_SPLINE_CURVE_WITH_KNOTS ( 'NONE', 3,
 ( #136735, #442869, #391068, #510124, #196404, #252200, #331524, #752903, #681582, #208103, #148484, #502347, #200260, #494496, #685459, #737279, #132817, #558070 ),
 .UNSPECIFIED., .F., .F.,
 ( 4, 1, 1, 2, 2, 2, 1, 1, 2, 2, 4 ),
 ( 0.000000000000000000, 0.1250000000000054401, 0.1875000000000063005, 0.2187500000000044409, 0.2500000000000025535, 0.4999999999999965583, 0.6249999999999935607, 0.6874999999999911182, 0.7187499999999898970, 0.7499999999999885647, 1.000000000000000000 ),
 .UNSPECIFIED. ) ;
#36079 = CARTESIAN_POINT ( 'NONE',  ( 10.14729999999997645, 88.90000000000001990, 0.000000000000000000 ) ) ;
#36080 = CARTESIAN_POINT ( 'NONE',  ( 10.61167293496940545, -9.264640613137610003, -27.97021556828983435 ) ) ;
#36082 = DIRECTION ( 'NONE',  ( 0.000000000000000000, 0.000000000000000000, 1.000000000000000000 ) ) ;
#36081 = CARTESIAN_POINT ( 'NONE',  ( 11.33550981112929712, 8.683529208388291565, -27.35891300564179218 ) ) ;
#36083 = SURFACE_SIDE_STYLE ('',( #461609 ) ) ;
#36084 = CLOSED_SHELL ( 'NONE', ( #353129, #419808, #666646, #735936, #690632, #738002, #117610, #369926, #611918, #63031, #144578, #605905, #130206, #583350, #158734, #113003, #423172, #82360, #28718, #191674, #532440, #589463, #23003, #435172, #557556, #559275, #684249, #65329, #471608, #93222, #701438, #65000, #422134, #168834, #199143, #578216, #547046, #75380, #469015, #323951, #445560, #642680, #323402, #295203, #687251, #722539, #279082, #475221, #229869, #665209, #556803, #453393, #695105, #54146, #453590, #362792, #537933, #620574, #302866, #392290, #34955, #104121, #547077, #763856, #393278, #549051, #68475, #100945, #215368, #590780, #23588, #95160, #282459, #363355, #634049, #698710, #751371, #451870, #320104, #663725, #230784, #421947, #296926, #98646, #704736, #540052, #279846, #443027, #394835, #237899, #269351, #476410, #376664, #458311, #414480, #248725, #685447, #782722, #539383, #709457, #757127, #50138, #404531, #155587, #114495, #312885, #464693, #61434, #716676, #456947, #751806, #645720, #602044, #61494, #417697, #308181, #673009, #49691, #436609, #302857, #458946, #257647, #347820, #207019, #407577, #42651, #300405, #623847, #580090, #147528, #637839, #601782, #133194, #503528, #72066, #374540, #167013, #163490, #86049, #683255, #96463, #313555, #16555, #694162, #107691, #148861, #128276, #159157, #101296, #257552, #10460, #714738, #293236, #237349, #422852, #71764, #265555, #651666, #597663, #537531, #482412, #313777, #148249, #415726, #473622, #714622, #257102, #216742, #225499, #247964, #704997, #496329, #573924, #669400, #566619, #750882, #357875, #535482, #105408, #652208, #315067, #253056, #188361, #348434, #409979, #479557, #517058, #385713, #438970, #292797, #324424, #136625, #306544, #594482, #4598, #462091, #224892, #336117, #505945, #44196, #727478, #433036, #158500, #355027, #440293, #133641, #355799, #562572, #207086, #88755, #285403, #604538, #440710, #737397, #555143, #235657, #448039, #101126, #613967, #155985, #747998, #511319, #170625, #743607, #43402, #143596, #645240, #193619, #43226, #25021, #13172, #220782, #676461, #689430, #35350, #94900, #772439, #413601, #49544, #484126, #48585, #327181, #219263, #308120, #178898, #734341, #90342, #237110, #693151, #448457, #453782, #304863, #461819, #569248, #125284, #677550, #178890, #593687, #285092, #211913, #309142, #207159, #644787, #301901, #407550, #592825, #5015, #167708, #649720, #713121, #220397, #21266, #76220, #620107, #420343, #173385, #51491, #563506, #254063, #685357, #486996, #494811, #100198, #298635, #66335, #231929, #692280, #776627, #658301, #482204, #737196, #234748, #676239, #415419, #175251, #363857, #264680, #35070, #358366, #398852, #354484, #382753, #311363, #571033, #660814, #735524, #452215, #450434, #401820, #451857, #601758, #742967, #284305, #212283, #394077, #216454, #433718, #5255, #108687, #598715, #336789, #755889, #783370, #504318, #8338, #171287, #685259, #535421, #718120, #776513, #784899, #395509, #123249, #282915, #152650, #206463, #577750, #668933, #447597, #135929, #348528, #364426, #678680, #233488, #783388, #344811, #780208, #268489, #334970, #454896, #44004, #354984, #433686, #630742, #764606, #655584, #434925, #346808, #585240, #238641, #353371, #524906, #240238, #239352, #69428, #256108, #520821, #779160, #513778, #71674, #679076, #245617, #49394, #125726, #151209, #504475, #40125, #654706, #21802, #261650, #333460, #128368, #217557, #368620, #583785, #111724, #506677, #408327, #423707, #630175, #193162, #661110, #633101, #748894, #474555, #551445, #742954, #131415, #461386, #665099, #25594, #62774, #548105, #89333, #152013, #595219, #197114, #450419, #647895, #104839, #332820, #123864, #312043, #529889, #400133, #306647, #135892, #565101, #160942, #542119, #648761, #78081, #774598, #9265, #381000, #773216, #276149, #164158, #191104, #232016, #55173, #366839, #558326, #252675, #364301, #361186, #316128, #326949, #16074, #330325, #212622, #392304, #530654, #509236, #715514, #420587, #370911, #473960, #665790, #656542, #648491, #605091, #719584, #75921, #131646, #139903, #229451, #635346, #587725, #782012, #402354, #202966, #571678, #268934, #670778, #528940, #40511, #92066, #567567, #331241, #585421, #366029, #249943, #258598, #58635, #90223, #428214, #740714, #478065, #641132, #153258, #374873, #338166, #471952, #103984, #785621, #431972, #648052, #63817, #528639, #241428, #419897, #591547, #175335, #609864, #587068, #664485, #145005, #125496, #320256, #286564, #756968, #168917, #548144, #417281, #193059, #673422, #616620, #52346, #238401, #145376, #544990, #442676, #678380, #225624, #186021, #211185, #706667, #393673, #641548, #174489, #405611, #182362, #121643, #786240, #399744, #582277, #335289, #550946, #762906, #47723, #713179, #674447, #54736, #157972, #233430, #254302, #562284, #751993, #740941, #632113, #385037, #580352, #730852, #292687, #91665, #316014, #328636, #593893, #389065, #97898, #331495, #67971, #104512, #697985, #667921, #3194, #129335, #641951, #160568, #55759, #755564, #325844, #40678, #62380, #240315, #33413, #255491, #114024, #576719, #530740, #655894, #670790, #292744, #434918, #564554, #651261, #36849, #617185, #261, #281415, #786584, #226953, #261499, #398464, #770164, #10098, #315541, #512775, #533275, #371208, #595533, #256941, #568108, #15813, #235768, #745882, #450015, #125987, #491653, #628485, #30382, #728896, #412926, #368887, #103099, #57226, #585223, #303334, #132999, #726532, #628741, #596035, #369066, #214713, #552433, #506668, #79814, #777900, #386982, #306497, #51881, #524083, #217683, #86682, #771711, #475504, #235752, #629291, #267100, #386282, #691577, #61890, #590444, #625872, #10407, #735196, #86597, #652344, #729384, #41070, #615168, #163874, #117792, #352693, #401786, #386819, #503120, #416880, #739712, #159990, #199808, #36006, #401537, #157782, #455348, #618010, #611156, #285676, #127577, #669436, #152524, #590039, #27290, #712158, #559622, #323900, #40534, #215734, #494909, #34330, #197904, #434149, #353636, #503752, #374341, #430829, #116347, #562865, #702671, #747920, #393498, #101193, #671527, #432843, #465232, #740958, #592581, #25628, #488767, #94684, #593114, #739301, #545924, #300992, #366685, #57552, #471633, #524015, #46561, #723337, #331585, #729835, #356172, #600814, #628350, #346234, #414957, #416059, #96746, #271899, #25859, #396822, #477190, #139298, #548260, #386421, #148813, #40414, #83469, #243411, #768363, #648134, #411587, #13437, #515069, #651010, #451969, #25283, #55721, #353760, #654012, #539313, #5161, #327429, #438020, #243794, #697384, #757453, #272861, #139932, #146505, #77298, #479447, #720812, #447333, #389436, #606128, #739127, #295278, #366572, #605327, #61982, #175069, #128156, #391194, #673886, #164475, #656597, #226885, #439920, #378504, #351177, #39734, #94839, #12261, #315020, #303938, #638794, #399880, #297731, #60821, #434904, #265778, #438711, #763062, #136669, #30254, #760756, #719500, #234847, #460538, #387283, #366487, #466007, #404932, #533406, #784236, #783786, #360535, #686224, #366876, #105727, #682376, #540841, #387034, #459468, #162022, #663883, #509169, #343732, #301588, #487756, #260220, #483609, #33615, #153591, #737106, #406905, #514106, #192111, #519059, #302235, #742781, #228303, #190486, #201335, #452469, #702011, #613521, #194400, #125781, #428502, #155835, #655117, #91782, #409619, #233654, #755379, #401097, #682433, #593752, #544758, #513653, #270744, #353602, #710244, #724921, #19723, #513729, #659546, #452383, #536846, #518028, #783783, #454469, #315210, #127202, #85796, #222352, #575303, #431048, #313671, #242136, #725677, #119419, #417089, #736535, #115730, #253362, #568450, #194772, #417918, #251361, #309244, #565552, #614297, #250132, #381593, #393621, #252216, #194610, #171930, #353996, #17468, #372673, #786469, #616354, #76752, #54216, #290015, #392510, #418692, #469816, #207578, #1655, #571449, #209312, #773471, #34053, #442792, #725573, #322191, #195977, #81403, #764076, #207436, #49166, #248081, #20796, #310216, #126542, #305912, #175903, #463125, #590128, #450682, #369879, #594782, #413830, #309256, #40238, #532328, #79228, #129695, #646119, #427906, #147125, #269772, #263624, #132963, #223859, #733345, #93280, #227946, #499963, #57430, #353748, #515025, #420751, #53361, #620402, #421502, #600014, #706602, #77728, #309044, #354203, #652326, #321721, #1697, #185756, #713157, #61879, #204885, #46782, #366310, #730372, #306697, #383368, #683906, #206047, #73266, #757484, #47498, #460914, #545017, #24295, #56510, #73444, #365616, #45668, #269860, #386149, #307105, #455559, #472694, #756927, #638950, #695141, #694641, #787344, #416536, #293272, #232088, #437441, #599345, #786512, #206132, #283213, #751352, #774034, #293863, #131585, #782596, #276935, #225567, #701186, #511941, #228432, #748918, #217720, #1323, #646721, #243598, #24105, #775803, #557100, #27646, #572915, #304475, #231630, #277813, #113417, #27471, #444438, #633365, #764257, #234624, #71978, #534576, #13771, #776092, #215658, #485063, #127486, #39834, #380445, #670116, #120282, #165347, #371612, #46117, #376778, #41936, #683131, #194042, #621064, #291520, #521981, #78384, #757699, #299125, #143764, #384447, #226922, #125405, #774426, #296288, #466885, #552932, #762848, #722741, #33041, #471085, #771767, #555380, #25397, #287646, #289683, #714176, #237514, #768752, #378385, #341870, #465266, #75767, #493348, #259858, #305413, #546691, #418404, #591595, #371521, #437707, #602938, #557474, #562092, #554518, #434171, #17794, #468519, #140460, #299996, #324511, #248387, #374676, #254412, #418100, #277907, #557501, #599982, #320275, #748449, #318201, #620938, #769368, #508010, #234567, #308211, #383676, #428847, #713850, #630050, #10426, #372161, #343314, #457817, #373954, #397938, #277549, #164341, #208105, #595091, #514182, #629798, #541098, #739594, #743414, #538343, #395022, #731319, #330419, #331844, #295633, #404232, #177129, #42704, #598580, #584586, #691013, #667133, #86006, #296674, #512713, #150993, #650944, #504548, #120518, #9522, #460114, #157289, #523352, #271814, #41557, #308617, #522280 ) ) ;
#36086 = EDGE_CURVE ( 'NONE', #269951, #405277, #725967, .T. ) ;
#36085 = CARTESIAN_POINT ( 'NONE',  ( -88.89999999999999147, 91.88571270000005597, 5.650000001092527313 ) ) ;
#36088 = CARTESIAN_POINT ( 'NONE',  ( 1.118895714852996770, -14.22399999999998599, -5.169128696586260396 ) ) ;
#36087 = CARTESIAN_POINT ( 'NONE',  ( 14.75442257962917481, 26.00119753773915221, 1.874338547386140252 ) ) ;
#36089 = CARTESIAN_POINT ( 'NONE',  ( -2.999999999999993783, -0.5067022692444052012, 1.668348328040613282 ) ) ;
#36090 = MECHANICAL_DESIGN_GEOMETRIC_PRESENTATION_REPRESENTATION (  '', ( #366705 ), #252051 ) ;
#36091 = CARTESIAN_POINT ( 'NONE',  ( -1.482758620689811790, 14.44994999999999941, -20.00948275862060299 ) ) ;
#36092 = CARTESIAN_POINT ( 'NONE',  ( -6.700455696202535449, 19.04999999999999716, -12.57661708860759830 ) ) ;
#36093 =( LENGTH_UNIT ( ) NAMED_UNIT ( * ) SI_UNIT ( .MILLI., .METRE. ) );
#36095 = LINE ( 'NONE', #461622, #410873 ) ;
#36094 = CARTESIAN_POINT ( 'NONE',  ( -13.71893921534213412, 25.13591821272559557, 6.065534359775172746 ) ) ;
#36096 = CARTESIAN_POINT ( 'NONE',  ( -14.83360864916424049, 14.52987507898821384, 1.085238109161520192 ) ) ;
#36097 = FACE_OUTER_BOUND ( 'NONE', #652810, .T. ) ;
#36098 = VERTEX_POINT ( 'NONE', #17565 ) ;
#36099 = CARTESIAN_POINT ( 'NONE',  ( -10.58984685212540278, -9.035359386862342745, -2.720215568289781949 ) ) ;
#36100 = FACE_OUTER_BOUND ( 'NONE', #313890, .T. ) ;
#36102 = CARTESIAN_POINT ( 'NONE',  ( -4.994730313950019429, -6.514849922341210409, -35.35447699164620161 ) ) ;
#36101 = CARTESIAN_POINT ( 'NONE',  ( -11.25353960163640465, 8.186430042638178861, -28.46034515370059026 ) ) ;
#36103 = CARTESIAN_POINT ( 'NONE',  ( -13.46200000000000330, -14.24902636871724404, 2.560499405321786437 ) ) ;
#36104 = CARTESIAN_POINT ( 'NONE',  ( -59.50127949962701024, 0.9830939604659975073, 6.203268405170000221 ) ) ;
#36107 = CARTESIAN_POINT ( 'NONE',  ( -14.95738055845093051, 27.09873979823282397, -1.130493934213514740 ) ) ;
#36106 = CARTESIAN_POINT ( 'NONE',  ( 25.98019323792111379, 10.27978155920204628, -8.665245096306085415 ) ) ;
#36105 = CARTESIAN_POINT ( 'NONE',  ( 10.87032555660520927, 24.05775136638607137, -10.15096808770655734 ) ) ;
#36108 = EDGE_CURVE ( 'NONE', #554911, #480765, #417429, .T. ) ;
#36109 = AXIS2_PLACEMENT_3D ( 'NONE', #770594, #591436, #54538 ) ;
#36110 = CARTESIAN_POINT ( 'NONE',  ( 11.02734685212510080, 8.504109736069361603, -27.29976263044429885 ) ) ;
#36111 = ORIENTED_EDGE ( 'NONE', *, *, #36215, .T. ) ;
#36112 = DIRECTION ( 'NONE',  ( 0.000000000000000000, 0.000000000000000000, 1.000000000000000000 ) ) ;
#36113 = ADVANCED_FACE ( 'NONE', ( #81263 ), #554609, .F. ) ;
#36115 = CARTESIAN_POINT ( 'NONE',  ( 14.28069109586028596, 31.80086758679259162, 4.155481919413717584 ) ) ;
#36114 = CARTESIAN_POINT ( 'NONE',  ( 12.64234661962430373, 8.680824067907929376, -3.084500856730941099 ) ) ;
#36116 = SURFACE_STYLE_USAGE ( .BOTH. , #159518 ) ;
#36118 = CARTESIAN_POINT ( 'NONE',  ( 8.382765924649079992, 6.651147327452140878, -26.95000000000000284 ) ) ;
#36117 = CARTESIAN_POINT ( 'NONE',  ( 6.594274947701909362, 34.72026838025822570, 27.27182742612771094 ) ) ;
#36121 = CARTESIAN_POINT ( 'NONE',  ( -13.15000000000000036, 6.947325453104939541, -25.89999999999999858 ) ) ;
#36120 = STYLED_ITEM ( 'NONE', ( #560136 ), #298017 ) ;
#36119 = LINE ( 'NONE', #40036, #336348 ) ;
#36122 = CARTESIAN_POINT ( 'NONE',  ( 11.76598734177215277, 18.91300000000000026, -0.8381999999999978357 ) ) ;
#36123 = PLANE ( 'NONE',  #590148 ) ;
#36124 = CARTESIAN_POINT ( 'NONE',  ( 9.890973239198761036, 8.946482948691659942, -2.407734916660060343 ) ) ;
#36126 = ORIENTED_EDGE ( 'NONE', *, *, #46958, .F. ) ;
#36125 = VERTEX_POINT ( 'NONE', #141112 ) ;
#36128 =( NAMED_UNIT ( * ) SI_UNIT ( $, .STERADIAN. ) SOLID_ANGLE_UNIT ( ) );
#36127 = CARTESIAN_POINT ( 'NONE',  ( 12.25562293496940036, -8.679999999999999716, -3.084974226119299612 ) ) ;
#36130 = FILL_AREA_STYLE ('',( #565229 ) ) ;
#36129 = CARTESIAN_POINT ( 'NONE',  ( 10.06672175407989656, 7.975535327887930848, -27.48471963900478698 ) ) ;
#36131 = AXIS2_PLACEMENT_3D ( 'NONE', #753575, #220525, #284240 ) ;
#36132 =( GEOMETRIC_REPRESENTATION_CONTEXT ( 3 ) GLOBAL_UNCERTAINTY_ASSIGNED_CONTEXT ( ( #353288 ) ) GLOBAL_UNIT_ASSIGNED_CONTEXT ( ( #149771, #455868, #694609 ) ) REPRESENTATION_CONTEXT ( 'NONE', 'WORKASPACE' ) );
#36134 = ORIENTED_EDGE ( 'NONE', *, *, #753234, .F. ) ;
#36133 = B_SPLINE_CURVE_WITH_KNOTS ( 'NONE', 3,
 ( #103041, #520710, #584292, #87486 ),
 .UNSPECIFIED., .F., .F.,
 ( 4, 4 ),
 ( 0.000000000000000000, 1.000000000000000000 ),
 .UNSPECIFIED. ) ;
#36135 = LINE ( 'NONE', #282913, #13194 ) ;
#36136 = PRESENTATION_LAYER_ASSIGNMENT (  '', '', ( #290185 ) ) ;
#36139 = LINE ( 'NONE', #398294, #422033 ) ;
#36138 = CARTESIAN_POINT ( 'NONE',  ( 38.09999999999999432, 12.69999999999999929, 139.6999999999999886 ) ) ;
#36137 = CARTESIAN_POINT ( 'NONE',  ( -10.02793960163640286, -8.186430042638166427, -1.989654846299413471 ) ) ;
#36141 = LINE ( 'NONE', #775787, #419131 ) ;
#36140 = CARTESIAN_POINT ( 'NONE',  ( 11.01472434434170289, -8.295890263930644437, -2.049762630444310396 ) ) ;
#36142 = SURFACE_SIDE_STYLE ('',( #330881 ) ) ;
#36143 = ORIENTED_EDGE ( 'NONE', *, *, #358648, .F. ) ;
#36144 = CARTESIAN_POINT ( 'NONE',  ( 0.04630167583505893220, -14.22653999999998753, -0.04630574581335374085 ) ) ;
#36146 = COLOUR_RGB ( '',0.2509803921568627416, 0.2509803921568627416, 0.2509803921568627416 ) ;
#36145 = CARTESIAN_POINT ( 'NONE',  ( 9.832714827184108941, 8.839607159714018891, -2.977014855459540144 ) ) ;
#36149 = AXIS2_PLACEMENT_3D ( 'NONE', #541682, #303365, #124177 ) ;
#36148 = CARTESIAN_POINT ( 'NONE',  ( 7.066177693137547067, 60.86883655000000459, -37.20925175609080071 ) ) ;
#36147 = SURFACE_SIDE_STYLE ('',( #580931 ) ) ;
#36152 = CARTESIAN_POINT ( 'NONE',  ( 6.049056498599269638, 0.000000000000000000, 11.64773567171646640 ) ) ;
#36151 = FACE_OUTER_BOUND ( 'NONE', #135839, .T. ) ;
#36150 = CARTESIAN_POINT ( 'NONE',  ( 5.964969724801260753, -1.511229020290878911, -139.2131571493721651 ) ) ;
#36153 = ORIENTED_EDGE ( 'NONE', *, *, #112134, .F. ) ;
#36154 = VECTOR ( 'NONE', #165452, 1000.000000000000000 ) ;
#36155 = CARTESIAN_POINT ( 'NONE',  ( 27.78231385296036393, 2.964232040441460825, 2.502136774763340732 ) ) ;
#36157 = CARTESIAN_POINT ( 'NONE',  ( 11.36047175407989407, 8.959450512519094190, -2.275733971289872315 ) ) ;
#36156 = DIRECTION ( 'NONE',  ( -1.000000000000000000, 0.000000000000000000, 0.000000000000000000 ) ) ;
#36158 = ORIENTED_EDGE ( 'NONE', *, *, #303538, .F. ) ;
#36159 = CARTESIAN_POINT ( 'NONE',  ( -4.236075623308145133, 14.68977862080287622, 2.303034367552907469 ) ) ;
#36160 = CARTESIAN_POINT ( 'NONE',  ( -10.06657898932041029, 18.91300000000000381, -0.1738557743037711101 ) ) ;
#36161 = ORIENTED_EDGE ( 'NONE', *, *, #384189, .T. ) ;
#36162 = EDGE_CURVE ( 'NONE', #633038, #80788, #673698, .T. ) ;
#36163 = CARTESIAN_POINT ( 'NONE',  ( 10.55333960163610740, 8.614605431199121810, -3.209981837625651924 ) ) ;
#36165 = B_SPLINE_CURVE_WITH_KNOTS ( 'NONE', 3,
 ( #405086, #281899, #174164, #524162 ),
 .UNSPECIFIED., .F., .F.,
 ( 4, 4 ),
 ( 0.000000000000000000, 1.000000000000000000 ),
 .UNSPECIFIED. ) ;
#36164 = CARTESIAN_POINT ( 'NONE',  ( 10.11543960163609945, -10.42857440818139914, -28.03495700856050021 ) ) ;
#36167 = VECTOR ( 'NONE', #747839, 1000.000000000000000 ) ;
#36166 = CARTESIAN_POINT ( 'NONE',  ( 3.554638175782929732, 36.29894177623322804, 14.57273301200929794 ) ) ;
#36168 = EDGE_LOOP ( 'NONE', ( #590417, #481122, #19249, #434760 ) ) ;
#36169 = CARTESIAN_POINT ( 'NONE',  ( -13.43660000000000565, -14.58924541195652402, 0.2307632327776087955 ) ) ;
#36172 = ORIENTED_EDGE ( 'NONE', *, *, #373395, .T. ) ;
#36171 = CARTESIAN_POINT ( 'NONE',  ( -2.092615384795027733, 33.40928979414640310, 33.41234368580093417 ) ) ;
#36170 = CARTESIAN_POINT ( 'NONE',  ( -0.2106242804614276987, 14.70128754422054662, 1.863526314064728018 ) ) ;
#36174 = ORIENTED_EDGE ( 'NONE', *, *, #177234, .F. ) ;
#36173 = VECTOR ( 'NONE', #640943, 1000.000000000000000 ) ;
#36175 = FILL_AREA_STYLE_COLOUR ( '', #701622 ) ;
#36178 = CARTESIAN_POINT ( 'NONE',  ( 10.67862308183610409, -8.620795959180776791, -1.969004211513009750 ) ) ;
#36177 = CARTESIAN_POINT ( 'NONE',  ( 12.14744800315479978, 7.821239031206059344, -2.600982183098420109 ) ) ;
#36176 = SURFACE_SIDE_STYLE ('',( #338704 ) ) ;
#36179 = CARTESIAN_POINT ( 'NONE',  ( -90.13672269368959178, 91.88571270000004176, 3.300000001092527668 ) ) ;
#36180 = CARTESIAN_POINT ( 'NONE',  ( 7.810528599313832920, -14.83850667830733450, -10.06018108161378954 ) ) ;
#36181 = ORIENTED_EDGE ( 'NONE', *, *, #365126, .F. ) ;
#36182 = FACE_OUTER_BOUND ( 'NONE', #261275, .T. ) ;
#36185 = CARTESIAN_POINT ( 'NONE',  ( 10.94119800315479907, 8.946283351918900451, -27.65884633642230028 ) ) ;
#36184 = SURFACE_STYLE_FILL_AREA ( #406159 ) ;
#36183 = DIRECTION ( 'NONE',  ( 1.000000000000000000, -0.000000000000000000, 0.000000000000000000 ) ) ;
#36187 = ORIENTED_EDGE ( 'NONE', *, *, #284081, .F. ) ;
#36186 = LINE ( 'NONE', #92025, #128382 ) ;
#36190 = DIRECTION ( 'NONE',  ( -0.5150380749071863384, -2.416086461917921652E-16, -0.8571673007038355108 ) ) ;
#36189 = CARTESIAN_POINT ( 'NONE',  ( 14.75531604645591699, 25.61005223869319281, 1.867291462678924319 ) ) ;
#36188 =( NAMED_UNIT ( * ) PLANE_ANGLE_UNIT ( ) SI_UNIT ( $, .RADIAN. ) );
#36192 = ORIENTED_EDGE ( 'NONE', *, *, #615417, .F. ) ;
#36191 = CARTESIAN_POINT ( 'NONE',  ( -12.04682601316950574, 9.299999999999998934, -3.119615242270632915 ) ) ;
#36194 = VERTEX_POINT ( 'NONE', #678123 ) ;
#36193 = VERTEX_POINT ( 'NONE', #745536 ) ;
#36195 = DIRECTION ( 'NONE',  ( 0.000000000000000000, 1.437814733507506054E-15, -1.000000000000000000 ) ) ;
#36196 = ORIENTED_EDGE ( 'NONE', *, *, #386349, .F. ) ;
#36198 = EDGE_CURVE ( 'NONE', #350067, #191947, #122048, .T. ) ;
#36197 = AXIS2_PLACEMENT_3D ( 'NONE', #63249, #306170, #548372 ) ;
#36199 = CARTESIAN_POINT ( 'NONE',  ( -2.616134121687777370, 3.702105183982692616, 27.83731456121984849 ) ) ;
#36200 = CARTESIAN_POINT ( 'NONE',  ( -14.79784011330364457, 15.01128737545356806, -2.454386776257838854 ) ) ;
#36201 = CARTESIAN_POINT ( 'NONE',  ( 12.94364255904348582, -10.46381010892779884, -28.17551591816130241 ) ) ;
#36202 = ADVANCED_FACE ( 'NONE', ( #439427 ), #680793, .F. ) ;
#36204 = CARTESIAN_POINT ( 'NONE',  ( 8.360000000000139764, -4.014999999999799840, -27.49499999999999744 ) ) ;
#36203 = CARTESIAN_POINT ( 'NONE',  ( 11.06707300877621947, 7.739452723580540372, -28.08114633569779883 ) ) ;
#36206 = CARTESIAN_POINT ( 'NONE',  ( 27.79222068154443903, 2.869886612755582878, 0.6322268807895904397 ) ) ;
#36205 = CARTESIAN_POINT ( 'NONE',  ( 8.835000000000141185, -2.714999999999799574, -27.17999999999999616 ) ) ;
#36208 = CARTESIAN_POINT ( 'NONE',  ( -11.01402093492990097, 7.861310592114719498, -2.411503584200190176 ) ) ;
#36207 =( NAMED_UNIT ( * ) PLANE_ANGLE_UNIT ( ) SI_UNIT ( $, .RADIAN. ) );
#36209 = CARTESIAN_POINT ( 'NONE',  ( -10.92237308183642064, 7.821052761031590528, -27.85000000000000142 ) ) ;
#36210 = VECTOR ( 'NONE', #236256, 1000.000000000000000 ) ;
#36211 = CARTESIAN_POINT ( 'NONE',  ( 9.635000000000001563, -3.634999999999802167, -26.45200000000000173 ) ) ;
#36212 = EDGE_CURVE ( 'NONE', #620781, #609751, #749745, .T. ) ;
#36213 =( NAMED_UNIT ( * ) SI_UNIT ( $, .STERADIAN. ) SOLID_ANGLE_UNIT ( ) );
#36214 = CARTESIAN_POINT ( 'NONE',  ( 11.32253626304956029, -7.885518364360279087, -2.378846939102110092 ) ) ;
#36215 = EDGE_CURVE ( 'NONE', #361136, #31832, #553919, .T. ) ;
#36216 = SURFACE_STYLE_USAGE ( .BOTH. , #700568 ) ;
#36217 = CARTESIAN_POINT ( 'NONE',  ( 27.49672509898799078, 4.958662364848000159, -6.944362713675214849 ) ) ;
#36218 = SURFACE_STYLE_USAGE ( .BOTH. , #267314 ) ;
#36220 = DIRECTION ( 'NONE',  ( 1.000000000000000000, 3.122502256758252154E-17, 2.775557561562891351E-17 ) ) ;
#36219 = DIRECTION ( 'NONE',  ( 0.000000000000000000, 0.000000000000000000, -1.000000000000000000 ) ) ;
#36222 = CARTESIAN_POINT ( 'NONE',  ( 0.4752494475250377270, 19.04999999999999716, -11.62861335218198811 ) ) ;
#36221 = CARTESIAN_POINT ( 'NONE',  ( -11.11418702739743303, 7.967972453158236767, -2.031242213724210988 ) ) ;
#36223 = DIRECTION ( 'NONE',  ( -0.000000000000000000, -0.000000000000000000, 1.000000000000000000 ) ) ;
#36224 =( BOUNDED_CURVE ( )  B_SPLINE_CURVE ( 2, ( #718186, #590790, #229108, #292805, #471533, #714263, #352521, #412148, #535119 ),
 .UNSPECIFIED., .F., .F. ) 
 B_SPLINE_CURVE_WITH_KNOTS ( ( 3, 2, 2, 2, 3 ),
 ( 0.4464285714285718409, 0.4523809523809523281, 0.4642857142857143016, 0.4761904761904761640, 0.4821428571428569843 ),
 .UNSPECIFIED. ) 
 CURVE ( )  GEOMETRIC_REPRESENTATION_ITEM ( )  RATIONAL_B_SPLINE_CURVE ( ( 0.7257115473778412706, 0.7257115473778451564, 0.7778152922313320561, 0.6736078025243504852, 0.7778152922313320561, 0.6736078025243504852, 0.7778152922313320561, 0.7257115473778427139, 0.7257115473778412706 ) ) 
 REPRESENTATION_ITEM ( '' )  );
#36226 = CARTESIAN_POINT ( 'NONE',  ( 11.17563171268823652, 30.30250634900555795, -9.813837992479442107 ) ) ;
#36225 = SURFACE_STYLE_FILL_AREA ( #640830 ) ;
#36227 = DIRECTION ( 'NONE',  ( 0.000000000000000000, 0.000000000000000000, 1.000000000000000000 ) ) ;
#36228 = EDGE_CURVE ( 'NONE', #777982, #617851, #328040, .T. ) ;
#36229 = CARTESIAN_POINT ( 'NONE',  ( -13.46200000000000507, -14.04092196745308918, 2.791736499601870314 ) ) ;
#36232 = CARTESIAN_POINT ( 'NONE',  ( -58.79761018046198018, 2.779890030467227380, -0.4711580567983726375 ) ) ;
#36231 = B_SPLINE_CURVE_WITH_KNOTS ( 'NONE', 3,
 ( #118101, #432229, #364767, #730414, #603154, #666868, #611001, #253245, #738329, #487707, #6374, #722634, #74035, #316941, #479925, #301204, #543445, #249319, #491626, #428300, #420481 ),
 .UNSPECIFIED., .F., .F.,
 ( 4, 1, 2, 2, 2, 2, 2, 1, 1, 2, 2, 4 ),
 ( 0.000000000000000000, 0.03125000000000780626, 0.04687500000000801442, 0.06250000000000822953, 0.09375000000001908196, 0.1250000000000299483, 0.2500000000000485723, 0.3750000000000671685, 0.4375000000000765499, 0.4687500000000779932, 0.5000000000000794920, 1.000000000000000000 ),
 .UNSPECIFIED. ) ;
#36230 = CARTESIAN_POINT ( 'NONE',  ( 8.863046999579829333, 14.44994999999999941, -7.877708550217729311 ) ) ;
#36234 = CARTESIAN_POINT ( 'NONE',  ( 10.50842647779590777, 8.617310385798965910, -3.217670241261498809 ) ) ;
#36233 = SURFACE_SIDE_STYLE ('',( #21454 ) ) ;
#36235 = DIRECTION ( 'NONE',  ( -0.8949136579478979003, 0.000000000000000000, -0.4462393358034595914 ) ) ;
#36237 = CARTESIAN_POINT ( 'NONE',  ( -13.05213842074680031, 7.839999999999993641, -2.923316150746161579 ) ) ;
#36236 = VECTOR ( 'NONE', #147971, 1000.000000000000000 ) ;
#36238 = DIRECTION ( 'NONE',  ( 0.000000000000000000, 0.000000000000000000, 1.000000000000000000 ) ) ;
#36239 = AXIS2_PLACEMENT_3D ( 'NONE', #502415, #562064, #621808 ) ;
#36240 = EDGE_CURVE ( 'NONE', #442853, #735591, #749470, .T. ) ;
#36241 = EDGE_CURVE ( 'NONE', #575352, #273707, #514547, .T. ) ;
#36242 = CARTESIAN_POINT ( 'NONE',  ( 11.43703133648810244, -9.056645971042069476, -2.475756823293588926 ) ) ;
#36244 = ORIENTED_EDGE ( 'NONE', *, *, #112503, .F. ) ;
#36243 = CARTESIAN_POINT ( 'NONE',  ( 12.30299477076856007, 7.766079310968081906, -2.967430076029355046 ) ) ;
#36245 =( NAMED_UNIT ( * ) SI_UNIT ( $, .STERADIAN. ) SOLID_ANGLE_UNIT ( ) );
#36247 = ORIENTED_EDGE ( 'NONE', *, *, #93107, .F. ) ;
#36246 = MECHANICAL_DESIGN_GEOMETRIC_PRESENTATION_REPRESENTATION (  '', ( #671081 ), #137496 ) ;
#36249 = CARTESIAN_POINT ( 'NONE',  ( 14.75502361160874187, 30.38764989261049010, 1.869601588398673409 ) ) ;
#36248 = CARTESIAN_POINT ( 'NONE',  ( 41.15270000002769990, -63.50000000000076739, 7.500000000000000000 ) ) ;
#36250 = LINE ( 'NONE', #215416, #362547 ) ;
#36251 = VECTOR ( 'NONE', #760605, 1000.000000000000000 ) ;
#36252 = ORIENTED_EDGE ( 'NONE', *, *, #545333, .T. ) ;
#36253 = PRESENTATION_STYLE_ASSIGNMENT (( #712323 ) ) ;
#36254 = LINE ( 'NONE', #398409, #328008 ) ;
#36255 = CARTESIAN_POINT ( 'NONE',  ( 11.26128018545849940, -7.975535327887889103, -2.965280360995200315 ) ) ;
#36256 = CARTESIAN_POINT ( 'NONE',  ( -11.00105626830300132, -10.45999999999999908, -27.52668384925377865 ) ) ;
#36257 = ORIENTED_EDGE ( 'NONE', *, *, #306493, .F. ) ;
#36258 = CARTESIAN_POINT ( 'NONE',  ( -10.01584826218700819, 31.83389073800436364, -10.99494988638604198 ) ) ;
#36259 = CARTESIAN_POINT ( 'NONE',  ( -11.20502293496970125, -9.619999999999999218, -28.33497422611930361 ) ) ;
#36260 =( NAMED_UNIT ( * ) PLANE_ANGLE_UNIT ( ) SI_UNIT ( $, .RADIAN. ) );
#36263 = ORIENTED_EDGE ( 'NONE', *, *, #757223, .F. ) ;
#36262 = CARTESIAN_POINT ( 'NONE',  ( 0.8805198562989977606, 2.125762979015886955, -151.3909453124999516 ) ) ;
#36261 = CYLINDRICAL_SURFACE ( 'NONE', #40953, 0.8191500000000011550 ) ;
#36265 = VERTEX_POINT ( 'NONE', #160637 ) ;
#36264 = CARTESIAN_POINT ( 'NONE',  ( 11.65634314446259978, -9.332941583223423265, -27.52260867042780390 ) ) ;
#36266 = CARTESIAN_POINT ( 'NONE',  ( 10.55000000000000071, -7.988272161959233841, -2.141361599655476233 ) ) ;
#36267 = STYLED_ITEM ( 'NONE', ( #327757 ), #268489 ) ;
#36268 = ORIENTED_EDGE ( 'NONE', *, *, #693629, .T. ) ;
#36269 = DIRECTION ( 'NONE',  ( 0.000000000000000000, 0.000000000000000000, -1.000000000000000000 ) ) ;
#36271 = CARTESIAN_POINT ( 'NONE',  ( 21.31374733667109922, 22.29567758472867212, 26.83116508306532921 ) ) ;
#36270 = CARTESIAN_POINT ( 'NONE',  ( -13.85957726154817315, 31.49813898108735799, -5.396137347912691951 ) ) ;
#36272 = FACE_OUTER_BOUND ( 'NONE', #737380, .T. ) ;
#36273 = EDGE_LOOP ( 'NONE', ( #475750, #520942 ) ) ;
#36274 = CARTESIAN_POINT ( 'NONE',  ( -22.59999999999999432, 0.000000000000000000, 0.000000000000000000 ) ) ;
#36276 = CARTESIAN_POINT ( 'NONE',  ( 13.19812951172638193, 26.97656552860558676, -7.128096972474803117 ) ) ;
#36275 = DIRECTION ( 'NONE',  ( 0.000000000000000000, 0.000000000000000000, -1.000000000000000000 ) ) ;
#36277 = CARTESIAN_POINT ( 'NONE',  ( 12.97930767767500093, 8.680822618447260552, -3.084498356001771135 ) ) ;
#36278 = CARTESIAN_POINT ( 'NONE',  ( -12.71413137059332676, 18.92300000000000182, -0.4437387862081422774 ) ) ;
#36279 = FACE_OUTER_BOUND ( 'NONE', #445200, .T. ) ;
#36280 = VERTEX_POINT ( 'NONE', #705486 ) ;
#36282 = UNCERTAINTY_MEASURE_WITH_UNIT (LENGTH_MEASURE( 1.000000000000000082E-05 ), #188356, 'distance_accuracy_value', 'NONE');
#36281 = CARTESIAN_POINT ( 'NONE',  ( -10.49480626830300345, 8.821789429500503488, -3.090129585410771984 ) ) ;
#36285 = FACE_OUTER_BOUND ( 'NONE', #115746, .T. ) ;
#36284 = CARTESIAN_POINT ( 'NONE',  ( -14.16567379825200668, 25.16298566439260398, -4.932918599924698277 ) ) ;
#36283 = CARTESIAN_POINT ( 'NONE',  ( 10.37390934650260021, -9.556762568525584811, -28.83091185416158808 ) ) ;
#36287 = DIRECTION ( 'NONE',  ( 0.4778159803759156055, 0.000000000000000000, -0.8784599529275096685 ) ) ;
#36286 = MECHANICAL_DESIGN_GEOMETRIC_PRESENTATION_REPRESENTATION (  '', ( #379458 ), #328929 ) ;
#36288 = CARTESIAN_POINT ( 'NONE',  ( -12.82300981112949678, 8.967058416776554353, -27.52260867042780390 ) ) ;
#36290 = AXIS2_PLACEMENT_3D ( 'NONE', #562277, #137032, #81086 ) ;
#36289 = CARTESIAN_POINT ( 'NONE',  ( 14.20858117640262819, 20.13215540145987603, 4.807935060312386710 ) ) ;
#36291 = COLOUR_RGB ( '',0.7764705882352941346, 0.7568627450980391913, 0.7372549019607843590 ) ;
#36293 = EDGE_CURVE ( 'NONE', #543869, #745627, #280094, .T. ) ;
#36292 = DIRECTION ( 'NONE',  ( 0.000000000000000000, -1.000000000000000000, 0.000000000000000000 ) ) ;
#36296 = ORIENTED_EDGE ( 'NONE', *, *, #731857, .F. ) ;
#36295 = CARTESIAN_POINT ( 'NONE',  ( -4.918132497327201591, 18.92300000000000182, -0.4947281731661595239 ) ) ;
#36294 = CARTESIAN_POINT ( 'NONE',  ( 13.59281203137809335, 18.36731823851521739, -6.036709268018731755 ) ) ;
#36297 = EDGE_CURVE ( 'NONE', #183235, #345161, #437107, .T. ) ;
#36298 = EDGE_CURVE ( 'NONE', #490677, #387859, #337967, .T. ) ;
#36299 = PRESENTATION_LAYER_ASSIGNMENT (  '', '', ( #125561 ) ) ;
#36300 = AXIS2_PLACEMENT_3D ( 'NONE', #67882, #600934, #716526 ) ;
#36301 = DIRECTION ( 'NONE',  ( -0.7395222511794918852, 0.6731321118550329663, 0.000000000000000000 ) ) ;
#36302 = CARTESIAN_POINT ( 'NONE',  ( -59.10000000000000142, 8.682752483823820810, -3.999904721053369361 ) ) ;
#36303 =( GEOMETRIC_REPRESENTATION_CONTEXT ( 3 ) GLOBAL_UNCERTAINTY_ASSIGNED_CONTEXT ( ( #413235 ) ) GLOBAL_UNIT_ASSIGNED_CONTEXT ( ( #420042, #662548, #252796 ) ) REPRESENTATION_CONTEXT ( 'NONE', 'WORKASPACE' ) );
#36304 = ORIENTED_EDGE ( 'NONE', *, *, #160380, .T. ) ;
#36305 = PLANE ( 'NONE',  #623840 ) ;
#36309 = CARTESIAN_POINT ( 'NONE',  ( 9.210000000000139408, -2.064999999999800107, -27.00000000000000000 ) ) ;
#36308 = CARTESIAN_POINT ( 'NONE',  ( 10.15362308183610374, -8.179204040819199051, -3.230995788487021958 ) ) ;
#36307 = CARTESIAN_POINT ( 'NONE',  ( -15.85188109572911408, -13.73412559052022885, -14.33845846561247406 ) ) ;
#36306 = VECTOR ( 'NONE', #164979, 1000.000000000000114 ) ;
#36314 =( LENGTH_UNIT ( ) NAMED_UNIT ( * ) SI_UNIT ( .MILLI., .METRE. ) );
#36313 = DIRECTION ( 'NONE',  ( 1.000000000000000000, -0.000000000000000000, -0.000000000000000000 ) ) ;
#36312 = DIRECTION ( 'NONE',  ( 0.000000000000000000, 0.000000000000000000, 1.000000000000000000 ) ) ;
#36311 = CARTESIAN_POINT ( 'NONE',  ( -14.45789602848907052, 18.72433943913132381, 3.489325503575021248 ) ) ;
#36310 = MECHANICAL_DESIGN_GEOMETRIC_PRESENTATION_REPRESENTATION (  '', ( #49437 ), #785823 ) ;
#36315 = ORIENTED_EDGE ( 'NONE', *, *, #72017, .F. ) ;
#36316 = CARTESIAN_POINT ( 'NONE',  ( -1.671998354580785051, 28.67127757472016469, 22.09770065445740528 ) ) ;
#36317 =( GEOMETRIC_REPRESENTATION_CONTEXT ( 3 ) GLOBAL_UNCERTAINTY_ASSIGNED_CONTEXT ( ( #402361 ) ) GLOBAL_UNIT_ASSIGNED_CONTEXT ( ( #618676, #69899, #626538 ) ) REPRESENTATION_CONTEXT ( 'NONE', 'WORKASPACE' ) );
#36318 = EDGE_CURVE ( 'NONE', #271177, #571596, #351267, .T. ) ;
#36319 = FACE_OUTER_BOUND ( 'NONE', #441412, .T. ) ;
#36320 = CARTESIAN_POINT ( 'NONE',  ( 13.02297175407989194, -9.619999999999944151, -28.33497422611928940 ) ) ;
#36321 = FILL_AREA_STYLE ('',( #267413 ) ) ;
#36322 = CARTESIAN_POINT ( 'NONE',  ( -11.85296150549277172, -9.354824491371587669, -27.68677846089335759 ) ) ;
#36323 = CARTESIAN_POINT ( 'NONE',  ( -9.737006892087133991, 29.58906439538287714, -11.41012394403086638 ) ) ;
#36325 = ORIENTED_EDGE ( 'NONE', *, *, #627893, .T. ) ;
#36324 = LINE ( 'NONE', #231189, #134317 ) ;
#36326 = CARTESIAN_POINT ( 'NONE',  ( 10.26127293496950443, 9.035359386862374720, -27.97021556828983435 ) ) ;
#36327 = CARTESIAN_POINT ( 'NONE',  ( 10.84520626830280143, 7.978210570499514098, -28.34012958541078930 ) ) ;
#36329 = PRESENTATION_STYLE_ASSIGNMENT (( #760315 ) ) ;
#36328 = DIRECTION ( 'NONE',  ( -1.000000000000000000, 3.944304526105059903E-31, 0.000000000000000000 ) ) ;
#36330 = B_SPLINE_CURVE_WITH_KNOTS ( 'NONE', 3,
 ( #516072, #635509, #329584, #687494, #762718, #508205, #754861, #750990 ),
 .UNSPECIFIED., .F., .F.,
 ( 4, 2, 2, 4 ),
 ( 0.000000000000000000, 0.0002457318147975811403, 0.0004914636295951622805, 0.0009829272591903217421 ),
 .UNSPECIFIED. ) ;
#36331 = CARTESIAN_POINT ( 'NONE',  ( 1.555749999999996414, 19.04999999999999716, -11.04940189873417999 ) ) ;
#36332 =( NAMED_UNIT ( * ) PLANE_ANGLE_UNIT ( ) SI_UNIT ( $, .RADIAN. ) );
#36333 = CARTESIAN_POINT ( 'NONE',  ( -14.93962417775350637, 14.07367091042704033, -1.344486924555667207 ) ) ;
#36334 = CARTESIAN_POINT ( 'NONE',  ( -11.03825537052279415, 31.27475882309558486, 9.968835392262491268 ) ) ;
#36335 = VECTOR ( 'NONE', #518080, 1000.000000000000000 ) ;
#36338 = SURFACE_SIDE_STYLE ('',( #279188 ) ) ;
#36337 = DIRECTION ( 'NONE',  ( 1.000000000000000000, 0.000000000000000000, 0.000000000000000000 ) ) ;
#36336 = DIRECTION ( 'NONE',  ( 0.8739254019417634911, 0.4860600701980438698, 0.000000000000000000 ) ) ;
#36339 = VECTOR ( 'NONE', #590522, 1000.000000000000000 ) ;
#36340 = COLOUR_RGB ( '',0.2509803921568627416, 0.2509803921568627416, 0.2509803921568627416 ) ;
#36341 = CIRCLE ( 'NONE', #227301, 27.94000000000000128 ) ;
#36343 = CARTESIAN_POINT ( 'NONE',  ( 13.67276681942176175, 60.86883655000000459, -39.68491607864324777 ) ) ;
#36342 = VECTOR ( 'NONE', #773763, 1000.000000000000000 ) ;
#36344 = PRESENTATION_STYLE_ASSIGNMENT (( #271362 ) ) ;
#36347 = CARTESIAN_POINT ( 'NONE',  ( -12.95693645744120737, 31.36907760580813331, 7.557633679018842976 ) ) ;
#36346 =( LENGTH_UNIT ( ) NAMED_UNIT ( * ) SI_UNIT ( .MILLI., .METRE. ) );
#36345 = CARTESIAN_POINT ( 'NONE',  ( -59.39637132494200955, -2.499009641684002414, 8.011935065099001108 ) ) ;
#36348 = CARTESIAN_POINT ( 'NONE',  ( 7.199349685869940174, 0.02540000000000000244, 11.87474764740361266 ) ) ;
#36349 = CARTESIAN_POINT ( 'NONE',  ( 10.93230626830279917, -7.975535327887889103, -2.965280360995200315 ) ) ;
#36350 = FACE_BOUND ( 'NONE', #745781, .T. ) ;
#36351 = ADVANCED_FACE ( 'NONE', ( #510590 ), #458909, .F. ) ;
#36352 = COLOUR_RGB ( '',0.7921568627450980005, 0.8196078431372548767, 0.9333333333333333481 ) ;
#36354 = DIRECTION ( 'NONE',  ( -0.000000000000000000, 1.000000000000000000, -0.000000000000000000 ) ) ;
#36353 = FILL_AREA_STYLE ('',( #398501 ) ) ;
#36355 = CARTESIAN_POINT ( 'NONE',  ( -8.371529660916358750, 19.04745999999999384, -11.61658530190898908 ) ) ;
#36356 = PRESENTATION_STYLE_ASSIGNMENT (( #338889 ) ) ;
#36357 = FILL_AREA_STYLE ('',( #159756 ) ) ;
#36359 = FACE_OUTER_BOUND ( 'NONE', #41400, .T. ) ;
#36358 = CARTESIAN_POINT ( 'NONE',  ( 10.16625029293440008, -8.399999999999998579, -3.327703128661657406 ) ) ;
#36361 = CARTESIAN_POINT ( 'NONE',  ( -12.68764101100859953, -10.45999999999999552, -27.85000000000002984 ) ) ;
#36360 = CARTESIAN_POINT ( 'NONE',  ( -13.43660000000000565, 13.50899044933665216, 2.666516816918580002 ) ) ;
#36362 = CARTESIAN_POINT ( 'NONE',  ( 12.85614255904350145, -10.18190505446390226, -27.36172612275800375 ) ) ;
#36363 = PLANE ( 'NONE',  #211827 ) ;
#36364 = CARTESIAN_POINT ( 'NONE',  ( -11.49708960163639837, 8.959999999999999076, -27.85000000000000142 ) ) ;
#36367 = CARTESIAN_POINT ( 'NONE',  ( 14.83592437810194475, 14.08778647151897445, -1.049512671310029788 ) ) ;
#36366 = CONICAL_SURFACE ( 'NONE', #645641, 12.80160000000000409, 0.7853981633974463916 ) ;
#36365 = CARTESIAN_POINT ( 'NONE',  ( 7.960000000000119869, -6.224999999999798916, -28.15000000000000213 ) ) ;
#36369 = AXIS2_PLACEMENT_3D ( 'NONE', #148036, #219421, #92180 ) ;
#36368 = FACE_OUTER_BOUND ( 'NONE', #198753, .T. ) ;
#36370 = CARTESIAN_POINT ( 'NONE',  ( 11.08302804997357782, 8.398881037825885798, -1.940640627016539277 ) ) ;
#36371 = ORIENTED_EDGE ( 'NONE', *, *, #69628, .F. ) ;
#36372 = CARTESIAN_POINT ( 'NONE',  ( -11.58418960163639788, -9.899999999999961275, -28.49663230149241144 ) ) ;
#36373 = CARTESIAN_POINT ( 'NONE',  ( -12.27376164922221236, -7.766128701032785742, -2.606604596374994642 ) ) ;
#36374 = ORIENTED_EDGE ( 'NONE', *, *, #106994, .T. ) ;
#36375 = CARTESIAN_POINT ( 'NONE',  ( 13.70561352528200061, -8.400000000000000355, -2.600000000000000089 ) ) ;
#36378 = DIRECTION ( 'NONE',  ( -7.504830208090029327E-17, 1.711537534969349944E-16, -1.000000000000000000 ) ) ;
#36377 = CARTESIAN_POINT ( 'NONE',  ( 25.54621717728415931, 31.74999994399997050, -6.328957234251993746 ) ) ;
#36376 = PRESENTATION_STYLE_ASSIGNMENT (( #509735 ) ) ;
#36379 =( GEOMETRIC_REPRESENTATION_CONTEXT ( 3 ) GLOBAL_UNCERTAINTY_ASSIGNED_CONTEXT ( ( #408518 ) ) GLOBAL_UNIT_ASSIGNED_CONTEXT ( ( #319239, #255588, #143982 ) ) REPRESENTATION_CONTEXT ( 'NONE', 'WORKASPACE' ) );
#36380 = ADVANCED_FACE ( 'NONE', ( #156784 ), #689866, .F. ) ;
#36381 = CARTESIAN_POINT ( 'NONE',  ( -0.3130462148461972682, -1.825153830565191315, -144.4534613959458227 ) ) ;
#36384 = LINE ( 'NONE', #279226, #773037 ) ;
#36383 =( GEOMETRIC_REPRESENTATION_CONTEXT ( 3 ) GLOBAL_UNCERTAINTY_ASSIGNED_CONTEXT ( ( #210216 ) ) GLOBAL_UNIT_ASSIGNED_CONTEXT ( ( #90996, #679964, #441229 ) ) REPRESENTATION_CONTEXT ( 'NONE', 'WORKASPACE' ) );
#36382 = SURFACE_SIDE_STYLE ('',( #637074 ) ) ;
#36385 = CARTESIAN_POINT ( 'NONE',  ( -12.57155892651052653, 18.68382503369824121, -8.182659069052091283 ) ) ;
#36388 = ADVANCED_FACE ( 'NONE', ( #172379 ), #653676, .F. ) ;
#36387 = CARTESIAN_POINT ( 'NONE',  ( 6.324580174286201562, 7.761109067207485030E-15, -10.79141720843702323 ) ) ;
#36386 =( NAMED_UNIT ( * ) PLANE_ANGLE_UNIT ( ) SI_UNIT ( $, .RADIAN. ) );
#36391 = ORIENTED_EDGE ( 'NONE', *, *, #536772, .T. ) ;
#36390 = ORIENTED_EDGE ( 'NONE', *, *, #705033, .T. ) ;
#36389 = CARTESIAN_POINT ( 'NONE',  ( 4.852337205928311192, 35.03980429050236722, 14.19347820796452098 ) ) ;
#36392 = VECTOR ( 'NONE', #751895, 1000.000000000000000 ) ;
#36394 = EDGE_LOOP ( 'NONE', ( #721299, #158954, #168474, #477717 ) ) ;
#36393 = FILL_AREA_STYLE ('',( #585114 ) ) ;
#36396 = CARTESIAN_POINT ( 'NONE',  ( 25.63734840912490398, 60.86883655000000459, -50.29200000000017212 ) ) ;
#36395 = PLANE ( 'NONE',  #237102 ) ;
#36398 = EDGE_LOOP ( 'NONE', ( #5156, #180455, #88640, #314616 ) ) ;
#36397 = CARTESIAN_POINT ( 'NONE',  ( -14.33948684374138871, -9.164654771506251407, -27.67110759538867626 ) ) ;
#36399 = ORIENTED_EDGE ( 'NONE', *, *, #627348, .F. ) ;
#36400 = VERTEX_POINT ( 'NONE', #709379 ) ;
#36401 = CARTESIAN_POINT ( 'NONE',  ( 11.53547175407989833, 7.840000000000021174, -28.17331615074619222 ) ) ;
#36402 = CARTESIAN_POINT ( 'NONE',  ( 8.284999999999998366, 10.22541474004269624, -27.17476427806880324 ) ) ;
#36403 = ORIENTED_EDGE ( 'NONE', *, *, #574869, .F. ) ;
#36405 = LINE ( 'NONE', #279248, #504885 ) ;
#36404 = COLOUR_RGB ( '',0.4274509803921568429, 0.4588235294117646856, 0.4941176470588235503 ) ;
#36407 = CARTESIAN_POINT ( 'NONE',  ( 15.49229918553656837, -0.7038215527677762484, 17.01800000000000068 ) ) ;
#36406 = MECHANICAL_DESIGN_GEOMETRIC_PRESENTATION_REPRESENTATION (  '', ( #684324 ), #544443 ) ;
#36408 = CARTESIAN_POINT ( 'NONE',  ( -58.41394820458400972, -8.385265255460005562, -2.723664081140499071 ) ) ;
#36409 = CARTESIAN_POINT ( 'NONE',  ( 5.729215981508260391, 0.02540000000000000244, 9.890449135243006396 ) ) ;
#36412 = CYLINDRICAL_SURFACE ( 'NONE', #677003, 2.500000000000000444 ) ;
#36411 = DIRECTION ( 'NONE',  ( 0.000000000000000000, 0.9808798496412486356, 0.1946142866486465506 ) ) ;
#36410 = CARTESIAN_POINT ( 'NONE',  ( 12.42443760159629740, -7.829283628290584218, -2.270496749162661754 ) ) ;
#36413 = CARTESIAN_POINT ( 'NONE',  ( 7.260000000000130349, -4.599999999999798916, -27.20000000000000284 ) ) ;
#36415 =( LENGTH_UNIT ( ) NAMED_UNIT ( * ) SI_UNIT ( .MILLI., .METRE. ) );
#36414 = FACE_OUTER_BOUND ( 'NONE', #650444, .T. ) ;
#36416 = VERTEX_POINT ( 'NONE', #717245 ) ;
#36417 = CARTESIAN_POINT ( 'NONE',  ( 13.74690795317514258, 18.40178818431462560, -6.001900816493458635 ) ) ;
#36419 = FILL_AREA_STYLE ('',( #406388 ) ) ;
#36418 = FACE_OUTER_BOUND ( 'NONE', #67541, .T. ) ;
#36420 = DIRECTION ( 'NONE',  ( -0.000000000000000000, -1.000000000000000000, -0.000000000000000000 ) ) ;
#36421 = CARTESIAN_POINT ( 'NONE',  ( -13.46200000000000507, -13.36074090950045345, 2.284617536677733707 ) ) ;
#36422 = CARTESIAN_POINT ( 'NONE',  ( 8.135000000000129461, -4.664999999999795754, -28.15000000000000213 ) ) ;
#36423 = DIRECTION ( 'NONE',  ( -0.000000000000000000, 4.890835237366652388E-17, -1.000000000000000000 ) ) ;
#36424 = EDGE_CURVE ( 'NONE', #59405, #623609, #114417, .T. ) ;
#36426 = ORIENTED_EDGE ( 'NONE', *, *, #381037, .F. ) ;
#36425 = CARTESIAN_POINT ( 'NONE',  ( -11.02887529105841935, -10.49630683858351610, -28.05138674038468238 ) ) ;
#36429 = CYLINDRICAL_SURFACE ( 'NONE', #54974, 0.7079339879594304108 ) ;
#36428 = CARTESIAN_POINT ( 'NONE',  ( -11.33640934650280130, -7.550505415422700040, -2.897252335186530026 ) ) ;
#36427 = CARTESIAN_POINT ( 'NONE',  ( -59.49162430920256384, -4.498800024047566737, 0.8203997406033649575 ) ) ;
#36430 = CARTESIAN_POINT ( 'NONE',  ( -10.91188149385100203, 7.742933246839829309, -27.97432279237362351 ) ) ;
#36431 = DIRECTION ( 'NONE',  ( 0.7071067811865462405, 4.664598552256194446E-34, -0.7071067811865489050 ) ) ;
#36432 = EDGE_CURVE ( 'NONE', #685499, #87754, #496682, .T. ) ;
#36433 = CARTESIAN_POINT ( 'NONE',  ( 10.24989255904350749, 8.827976128764289498, -2.967039878129289043 ) ) ;
#36434 = CYLINDRICAL_SURFACE ( 'NONE', #269529, 3.000000000000002665 ) ;
#36437 = CARTESIAN_POINT ( 'NONE',  ( -11.53902093492989955, -7.861310592114730156, -2.788496415799780248 ) ) ;
#36436 =( LENGTH_UNIT ( ) NAMED_UNIT ( * ) SI_UNIT ( .MILLI., .METRE. ) );
#36435 = CARTESIAN_POINT ( 'NONE',  ( -13.43660000000000565, 13.88905826081314920, 3.303133686735410190 ) ) ;
#36440 = CARTESIAN_POINT ( 'NONE',  ( 11.40771482718409935, 7.961033283362340285, -27.47223965561040160 ) ) ;
#36439 = SURFACE_STYLE_USAGE ( .BOTH. , #84421 ) ;
#36438 = STYLED_ITEM ( 'NONE', ( #411208 ), #386282 ) ;
#36441 = ORIENTED_EDGE ( 'NONE', *, *, #130328, .F. ) ;
#36442 = CARTESIAN_POINT ( 'NONE',  ( 15.85822072784810821, 18.91300000000000381, -0.6919088607594915397 ) ) ;
#36444 = CARTESIAN_POINT ( 'NONE',  ( -12.55811229286926434, 25.11415672449663106, 7.968685287120849559 ) ) ;
#36443 = STYLED_ITEM ( 'NONE', ( #249528 ), #502920 ) ;
#36445 =( NAMED_UNIT ( * ) PLANE_ANGLE_UNIT ( ) SI_UNIT ( $, .RADIAN. ) );
#36447 = ORIENTED_EDGE ( 'NONE', *, *, #581475, .F. ) ;
#36446 = CARTESIAN_POINT ( 'NONE',  ( -58.90127950000000823, -4.926042580000005167, -2.820119319999989660 ) ) ;
#36448 = ORIENTED_EDGE ( 'NONE', *, *, #330503, .F. ) ;
#36449 = CARTESIAN_POINT ( 'NONE',  ( -12.79106677418142723, 23.90087108587269782, 7.835089175828377606 ) ) ;
#36450 = CARTESIAN_POINT ( 'NONE',  ( -11.84668960163639895, 8.959999999999999076, -27.85000000000000142 ) ) ;
#36451 =( LENGTH_UNIT ( ) NAMED_UNIT ( * ) SI_UNIT ( .MILLI., .METRE. ) );
#36452 = CARTESIAN_POINT ( 'NONE',  ( -14.90781540072799238, 27.05124945480132936, -1.660731023826494068 ) ) ;
#36453 = FILL_AREA_STYLE ('',( #227409 ) ) ;
#36454 = CARTESIAN_POINT ( 'NONE',  ( 4.979693355107305486, 35.26315888794897546, 14.01459190962383339 ) ) ;
#36455 = CARTESIAN_POINT ( 'NONE',  ( -0.04724209040190758407, 14.83712639184944493, -0.02540000000000002672 ) ) ;
#36458 = CARTESIAN_POINT ( 'NONE',  ( -9.808426477796185594, 8.183738139477426898, -3.218038136686913298 ) ) ;
#36457 = CARTESIAN_POINT ( 'NONE',  ( -13.78135984970720251, 31.47791499514141123, -5.592879571474803413 ) ) ;
#36456 = PLANE ( 'NONE',  #412153 ) ;
#36460 = VERTEX_POINT ( 'NONE', #295775 ) ;
#36459 = DIRECTION ( 'NONE',  ( 6.222415875373839476E-30, 2.084715539966450235E-15, -1.000000000000000000 ) ) ;
#36461 = ORIENTED_EDGE ( 'NONE', *, *, #439810, .T. ) ;
#36462 = CARTESIAN_POINT ( 'NONE',  ( 11.38321347964104646, 8.996379505251281827, -28.30955759887424605 ) ) ;
#36463 = AXIS2_PLACEMENT_3D ( 'NONE', #631292, #146228, #635189 ) ;
#36464 = CARTESIAN_POINT ( 'NONE',  ( 13.84438647471770167, -10.38742197056630800, -2.599999999999995204 ) ) ;
#36468 = B_SPLINE_CURVE_WITH_KNOTS ( 'NONE', 3,
 ( #372501, #380314, #10197, #260978 ),
 .UNSPECIFIED., .F., .F.,
 ( 4, 4 ),
 ( 0.000000000000000000, 1.000000000000000000 ),
 .UNSPECIFIED. ) ;
#36467 = CARTESIAN_POINT ( 'NONE',  ( -13.53853689847070108, 24.10356335885693824, 6.157451721484187956 ) ) ;
#36466 = PRESENTATION_LAYER_ASSIGNMENT (  '', '', ( #163764 ) ) ;
#36465 = CARTESIAN_POINT ( 'NONE',  ( 14.50613100417125523, 19.00850353819392069, -3.283031158816439365 ) ) ;
#36471 = CARTESIAN_POINT ( 'NONE',  ( 7.224085354822729066, 14.46294544090680034, 1.415056521701976600 ) ) ;
#36470 = CARTESIAN_POINT ( 'NONE',  ( -6.124800246162803496, -1.676115129653409586, -138.9885612733442315 ) ) ;
#36469 = FILL_AREA_STYLE ('',( #335114 ) ) ;
#36472 = CARTESIAN_POINT ( 'NONE',  ( 10.67000626830280474, 8.821789429500528357, -27.35987041458921709 ) ) ;
#36473 = CARTESIAN_POINT ( 'NONE',  ( -11.12092647779619803, 8.935236726878514446, -28.03728826508220351 ) ) ;
#36474 = UNCERTAINTY_MEASURE_WITH_UNIT (LENGTH_MEASURE( 1.000000000000000082E-05 ), #399550, 'distance_accuracy_value', 'NONE');
#36476 = ADVANCED_FACE ( 'NONE', ( #780791, #589864 ), #236049, .F. ) ;
#36475 = CARTESIAN_POINT ( 'NONE',  ( 6.466774678621369787, 14.44994999999999941, -13.29119729886559931 ) ) ;
#36478 = COLOUR_RGB ( '',0.8823529411764705621, 0.8392156862745098200, 0.8196078431372548767 ) ;
#36477 = UNCERTAINTY_MEASURE_WITH_UNIT (LENGTH_MEASURE( 1.000000000000000082E-05 ), #260218, 'distance_accuracy_value', 'NONE');
#36479 = CYLINDRICAL_SURFACE ( 'NONE', #504977, 0.6344959478534967223 ) ;
#36480 = PRESENTATION_LAYER_ASSIGNMENT (  '', '', ( #532039 ) ) ;
#36481 = FILL_AREA_STYLE ('',( #581263 ) ) ;
#36482 = CARTESIAN_POINT ( 'NONE',  ( 14.85900000000000176, 18.92299999999999827, -0.4829215189873397596 ) ) ;
#36483 = VERTEX_POINT ( 'NONE', #72511 ) ;
#36485 = CARTESIAN_POINT ( 'NONE',  ( 2.440750194657547834, 14.56915706428362789, -0.02540000000000029387 ) ) ;
#36484 = FACE_OUTER_BOUND ( 'NONE', #130616, .T. ) ;
#36486 = SURFACE_STYLE_FILL_AREA ( #354742 ) ;
#36487 = SURFACE_SIDE_STYLE ('',( #760471 ) ) ;
#36488 = ORIENTED_EDGE ( 'NONE', *, *, #394332, .T. ) ;
#36489 = CARTESIAN_POINT ( 'NONE',  ( -4.501865436331049075, 14.71619390299133201, 1.294275438879797013 ) ) ;
#36491 = EDGE_CURVE ( 'NONE', #573129, #106730, #561530, .T. ) ;
#36490 = AXIS2_PLACEMENT_3D ( 'NONE', #455921, #384633, #627076 ) ;
#36492 = CARTESIAN_POINT ( 'NONE',  ( 12.21761231515893975, -10.46754795204615895, -27.85000000000000142 ) ) ;
#36494 = B_SPLINE_CURVE_WITH_KNOTS ( 'NONE', 3,
 ( #780745, #717204, #470541, #160593, #541901, #721102, #776873, #653632, #589823, #713311, #474471 ),
 .UNSPECIFIED., .F., .F.,
 ( 4, 1, 1, 1, 1, 1, 1, 1, 4 ),
 ( 0.000000000000000000, 0.1438959691647417327, 0.2809417433628531025, 0.4116529290360267934, 0.5374559650093296836, 0.6584411350887005021, 0.7749947546494589945, 0.8885962106143480144, 1.000000000000000000 ),
 .UNSPECIFIED. ) ;
#36493 = FACE_OUTER_BOUND ( 'NONE', #338727, .T. ) ;
#36495 = CARTESIAN_POINT ( 'NONE',  ( -6.561451907467531264, 18.91300000000000026, 0.1695532467532487042 ) ) ;
#36496 = CARTESIAN_POINT ( 'NONE',  ( 0.001173296688459981186, 0.02540000000000000244, 0.0004541623000455053479 ) ) ;
#36497 = CARTESIAN_POINT ( 'NONE',  ( -12.57801317907099303, 7.702377756102253947, -28.14642518807702132 ) ) ;
#36498 = UNCERTAINTY_MEASURE_WITH_UNIT (LENGTH_MEASURE( 1.000000000000000082E-05 ), #248178, 'distance_accuracy_value', 'NONE');
#36499 = CONICAL_SURFACE ( 'NONE', #163792, 1.374999999999999556, 0.7853981634000002376 ) ;
#36500 = CARTESIAN_POINT ( 'NONE',  ( 1.661779285267051431, -1.661779285267056316, 151.2887500000000216 ) ) ;
#36502 = ADVANCED_FACE ( 'NONE', ( #434601 ), #469118, .T. ) ;
#36501 = CARTESIAN_POINT ( 'NONE',  ( 1.970539333120185033, 35.70153543963270693, 14.87000278486211968 ) ) ;
#36503 = CARTESIAN_POINT ( 'NONE',  ( -11.56396482718432139, -10.18956633786960175, -28.35154360935190354 ) ) ;
#36504 = CARTESIAN_POINT ( 'NONE',  ( -11.83134314446289892, 8.967058416776527707, -2.927391329572142098 ) ) ;
#36505 = CARTESIAN_POINT ( 'NONE',  ( 27.58110017708566630, 4.463926391705105523, -2.009843225725302940 ) ) ;
#36508 = ORIENTED_EDGE ( 'NONE', *, *, #57517, .F. ) ;
#36507 = ORIENTED_EDGE ( 'NONE', *, *, #620360, .F. ) ;
#36506 = CARTESIAN_POINT ( 'NONE',  ( -58.10127950000000396, 3.422797320000340093, -3.293239539999509358 ) ) ;
#36509 = AXIS2_PLACEMENT_3D ( 'NONE', #83970, #132007, #191663 ) ;
#36510 = CARTESIAN_POINT ( 'NONE',  ( 11.34945641516939929, -9.792367778130168787, -27.28114570378300030 ) ) ;
#36512 = ORIENTED_EDGE ( 'NONE', *, *, #628647, .F. ) ;
#36511 = SURFACE_STYLE_FILL_AREA ( #581297 ) ;
#36514 = CARTESIAN_POINT ( 'NONE',  ( -10.60308130152708017, 7.867572605954992859, -28.03654416756846501 ) ) ;
#36513 = CARTESIAN_POINT ( 'NONE',  ( -11.05651351879210509, -9.686430042638125570, -27.23965484629941969 ) ) ;
#36517 = ORIENTED_EDGE ( 'NONE', *, *, #777870, .T. ) ;
#36516 = SURFACE_STYLE_FILL_AREA ( #207830 ) ;
#36515 = CARTESIAN_POINT ( 'NONE',  ( 26.15010779226303583, 9.839495092205789106, -2.992277304330659415 ) ) ;
#36519 = ORIENTED_EDGE ( 'NONE', *, *, #130508, .F. ) ;
#36518 = DIRECTION ( 'NONE',  ( 1.000000000000000000, -1.200748232950198139E-17, 6.011982223193870285E-17 ) ) ;
#36520 = CARTESIAN_POINT ( 'NONE',  ( 9.832714827184100059, -9.461033283362269231, -28.22776034438960124 ) ) ;
#36522 = VERTEX_POINT ( 'NONE', #386702 ) ;
#36521 = CARTESIAN_POINT ( 'NONE',  ( -14.71328735827381173, 14.16898270240668900, -2.173776603528236873 ) ) ;
#36523 = CARTESIAN_POINT ( 'NONE',  ( 10.83927812660270007, 9.078952895204304596, -1.808326808564128418 ) ) ;
#36524 = ORIENTED_EDGE ( 'NONE', *, *, #619633, .F. ) ;
#36525 = EDGE_CURVE ( 'NONE', #137394, #659184, #579155, .T. ) ;
#36527 = CARTESIAN_POINT ( 'NONE',  ( -9.789020934929940410, -7.861310592114730156, -2.788496415799780248 ) ) ;
#36526 = CARTESIAN_POINT ( 'NONE',  ( 25.84450000000000713, 0.000000000000000000, 14.22400000000000375 ) ) ;
#36529 = VERTEX_POINT ( 'NONE', #32373 ) ;
#36528 = CARTESIAN_POINT ( 'NONE',  ( 2.037444879741391170E-16, 1.663700000000013057, -156.9719999999999516 ) ) ;
#36531 = AXIS2_PLACEMENT_3D ( 'NONE', #352680, #105825, #531310 ) ;
#36530 = CARTESIAN_POINT ( 'NONE',  ( 5.621880679276743287, -16.77424666084631255, -10.66830392434274977 ) ) ;
#36534 = CARTESIAN_POINT ( 'NONE',  ( 25.21803078295376821, 12.02890366700126634, -7.141612980769231456 ) ) ;
#36533 = PRESENTATION_STYLE_ASSIGNMENT (( #577426 ) ) ;
#36532 = CARTESIAN_POINT ( 'NONE',  ( -13.01426000390349458, 25.07001865406222052, -7.199670554725890348 ) ) ;
#36537 = CARTESIAN_POINT ( 'NONE',  ( -12.73550981112950353, 8.116470791611734015, -2.108913005641712246 ) ) ;
#36536 = CARTESIAN_POINT ( 'NONE',  ( -12.89728960163640004, 8.959999999999999076, -27.85000000000000142 ) ) ;
#36535 = CARTESIAN_POINT ( 'NONE',  ( -12.62280922571049935, -8.118094945536071805, -3.088273877241987986 ) ) ;
#36539 = DIRECTION ( 'NONE',  ( 0.000000000000000000, -1.000000000000000000, 0.000000000000000000 ) ) ;
#36538 = DIRECTION ( 'NONE',  ( 1.000000000000000000, 0.000000000000000000, 6.938893903907230350E-16 ) ) ;
#36542 = MECHANICAL_DESIGN_GEOMETRIC_PRESENTATION_REPRESENTATION (  '', ( #417724 ), #354227 ) ;
#36541 = CARTESIAN_POINT ( 'NONE',  ( 9.010000000000131237, -6.099999999999799805, -27.00000000000000000 ) ) ;
#36540 = CARTESIAN_POINT ( 'NONE',  ( 14.98631745143776861, 27.47883696055219716, 0.6421259137560951791 ) ) ;
#36543 = CARTESIAN_POINT ( 'NONE',  ( -10.90313960163640239, -10.11356995736180941, -28.46034515370059026 ) ) ;
#36544 = CARTESIAN_POINT ( 'NONE',  ( 11.90150784551329188, 20.06677233251830827, 9.129847578174706157 ) ) ;
#36545 = COLOUR_RGB ( '',0.2509803921568627416, 0.2509803921568627416, 0.2509803921568627416 ) ;
#36546 =( NAMED_UNIT ( * ) SI_UNIT ( $, .STERADIAN. ) SOLID_ANGLE_UNIT ( ) );
#36547 = VERTEX_POINT ( 'NONE', #211532 ) ;
#36550 = CARTESIAN_POINT ( 'NONE',  ( 8.359001997976561071, 34.57636341432776561, 26.65888109261094030 ) ) ;
#36549 = B_SPLINE_CURVE_WITH_KNOTS ( 'NONE', 3,
 ( #582651, #161253, #646396, #101432 ),
 .UNSPECIFIED., .F., .F.,
 ( 4, 4 ),
 ( 0.000000000000000000, 1.000000000000000000 ),
 .UNSPECIFIED. ) ;
#36548 = CARTESIAN_POINT ( 'NONE',  ( 21.38794871950107890, 21.84741899079025629, 27.04563616903680412 ) ) ;
#36551 = EDGE_CURVE ( 'NONE', #95512, #478483, #454084, .T. ) ;
#36553 = DIRECTION ( 'NONE',  ( -0.000000000000000000, -0.000000000000000000, -1.000000000000000000 ) ) ;
#36552 = CARTESIAN_POINT ( 'NONE',  ( -58.28021427493501250, -2.516222731058002537, 4.085755141220080766 ) ) ;
#36554 = CARTESIAN_POINT ( 'NONE',  ( -13.10945062948854911, 20.27623084490115701, 7.024844299008319304 ) ) ;
#36555 = ORIENTED_EDGE ( 'NONE', *, *, #122592, .T. ) ;
#36556 = DIRECTION ( 'NONE',  ( 1.722580411644950118E-15, -1.000000000000000000, -1.711537534969349944E-16 ) ) ;
#36558 = ORIENTED_EDGE ( 'NONE', *, *, #220124, .T. ) ;
#36557 = CARTESIAN_POINT ( 'NONE',  ( -13.46200000000000507, 13.47174799548482937, 2.699580930933768386 ) ) ;
#36560 = CARTESIAN_POINT ( 'NONE',  ( -58.20127949962748204, -2.407881256245002266, 7.745169040304000774 ) ) ;
#36559 = SURFACE_STYLE_FILL_AREA ( #656917 ) ;
#36561 = CARTESIAN_POINT ( 'NONE',  ( 14.01263126497347677, 15.26539999999999075, 5.110120690975128888 ) ) ;
#36562 = CARTESIAN_POINT ( 'NONE',  ( 3.243740766425387889, -4.869766284935337983E-15, 148.1534375000000239 ) ) ;
#36563 = CARTESIAN_POINT ( 'NONE',  ( 14.34504114430667698, -9.720878367940404274, -27.10499179321530860 ) ) ;
#36564 = LINE ( 'NONE', #84551, #566816 ) ;
#36567 = EDGE_CURVE ( 'NONE', #532333, #106234, #712646, .T. ) ;
#36566 = CARTESIAN_POINT ( 'NONE',  ( 6.475041670602140975, 34.72079825775760753, 27.74372896414366352 ) ) ;
#36565 = CARTESIAN_POINT ( 'NONE',  ( 14.52178764201065775, 5.080000000000000071, -3.867826288212579122 ) ) ;
#36568 = AXIS2_PLACEMENT_3D ( 'NONE', #118911, #51394, #242288 ) ;
#36569 = ADVANCED_FACE ( 'NONE', ( #215480 ), #355359, .F. ) ;
#36570 = ORIENTED_EDGE ( 'NONE', *, *, #28657, .T. ) ;
#36574 = CARTESIAN_POINT ( 'NONE',  ( -9.339488215683484640, -15.42509455180399947, 9.105957856992549893 ) ) ;
#36573 = LINE ( 'NONE', #111959, #762396 ) ;
#36572 = CARTESIAN_POINT ( 'NONE',  ( 7.372663677395067339, 1.403518366284586812E-14, -11.17685427298361489 ) ) ;
#36571 = DIRECTION ( 'NONE',  ( -0.000000000000000000, -0.000000000000000000, 1.000000000000000000 ) ) ;
#36575 = LINE ( 'NONE', #279418, #481816 ) ;
#36576 = CONICAL_SURFACE ( 'NONE', #595146, 1.218387071714709835, 0.01745329251999879622 ) ;
#36577 = ORIENTED_EDGE ( 'NONE', *, *, #268803, .T. ) ;
#36578 = DIRECTION ( 'NONE',  ( 0.000000000000000000, 0.000000000000000000, 1.000000000000000000 ) ) ;
#36579 = CARTESIAN_POINT ( 'NONE',  ( -3.388369589089139655, 18.91299999999999670, -0.3744095315081513720 ) ) ;
#36580 = SURFACE_SIDE_STYLE ('',( #529553 ) ) ;
#36582 = LINE ( 'NONE', #704826, #358247 ) ;
#36581 = CARTESIAN_POINT ( 'NONE',  ( 31.00000000000000000, 8.345751311064594447, 162.5000000000000000 ) ) ;
#36583 = CARTESIAN_POINT ( 'NONE',  ( -12.07443760159659085, -8.970716371709400505, -2.270496749162650651 ) ) ;
#36584 = CARTESIAN_POINT ( 'NONE',  ( -10.96353911807701920, 8.355655389541629674, -3.229717672464965439 ) ) ;
#36585 = CARTESIAN_POINT ( 'NONE',  ( -2.416305160387091533, -13.04492309465831212, 1.544988095791843818E-15 ) ) ;
#36586 = CARTESIAN_POINT ( 'NONE',  ( 23.99813996964821783, 14.30849228160268716, -6.664907594503984178 ) ) ;
#36588 = AXIS2_PLACEMENT_3D ( 'NONE', #182349, #198068, #496229 ) ;
#36587 = CARTESIAN_POINT ( 'NONE',  ( 14.35686587445727369, 26.57522390757910813, 3.884141358054533200 ) ) ;
#36589 =( NAMED_UNIT ( * ) PLANE_ANGLE_UNIT ( ) SI_UNIT ( $, .RADIAN. ) );
#36590 = SURFACE_STYLE_FILL_AREA ( #525631 ) ;
#36591 = ORIENTED_EDGE ( 'NONE', *, *, #756170, .T. ) ;
#36592 = CONICAL_SURFACE ( 'NONE', #557123, 2.552699999992469326, 0.7853981633974669307 ) ;
#36594 = EDGE_CURVE ( 'NONE', #52619, #264964, #175319, .T. ) ;
#36593 = CONICAL_SURFACE ( 'NONE', #125281, 0.6449999999999997957, 0.2914567944788137854 ) ;
#36595 = VERTEX_POINT ( 'NONE', #473582 ) ;
#36596 = VECTOR ( 'NONE', #383537, 1000.000000000000000 ) ;
#36597 = CARTESIAN_POINT ( 'NONE',  ( -58.31302827078498296, -8.398800009146816237, -2.622462714596577982 ) ) ;
#36598 = ORIENTED_EDGE ( 'NONE', *, *, #255484, .T. ) ;
#36599 = SURFACE_STYLE_FILL_AREA ( #204017 ) ;
#36600 = ADVANCED_FACE ( 'NONE', ( #44168 ), #775958, .T. ) ;
#36601 = CARTESIAN_POINT ( 'NONE',  ( -13.11159237833266111, 19.57068524890737038, -7.286023990393338146 ) ) ;
#36602 =( NAMED_UNIT ( * ) PLANE_ANGLE_UNIT ( ) SI_UNIT ( $, .RADIAN. ) );
#36605 = CARTESIAN_POINT ( 'NONE',  ( -11.75515934650279171, -8.400000000000005684, -3.639230484541318589 ) ) ;
#36604 = CARTESIAN_POINT ( 'NONE',  ( 13.60900172925581053, 20.32638039388302786, -6.000100312316476447 ) ) ;
#36603 = CARTESIAN_POINT ( 'NONE',  ( -12.52661466982170779, -7.821238197802480308, -2.934148282295409249 ) ) ;
#36606 = UNCERTAINTY_MEASURE_WITH_UNIT (LENGTH_MEASURE( 1.000000000000000082E-05 ), #275012, 'distance_accuracy_value', 'NONE');
#36607 = VERTEX_POINT ( 'NONE', #469644 ) ;
#36608 = ORIENTED_EDGE ( 'NONE', *, *, #132459, .T. ) ;
#36609 = UNCERTAINTY_MEASURE_WITH_UNIT (LENGTH_MEASURE( 1.000000000000000082E-05 ), #54361, 'distance_accuracy_value', 'NONE');
#36611 = CARTESIAN_POINT ( 'NONE',  ( -1.375000000000000000, 11.96999999999999886, 51.00000000000000000 ) ) ;
#36610 = CARTESIAN_POINT ( 'NONE',  ( 12.11693018545850009, -10.17999999999999972, -27.36502577388069923 ) ) ;
#36612 = CARTESIAN_POINT ( 'NONE',  ( 4.085602394452638286, 4.709402680565822230, 26.82052890173327597 ) ) ;
#36613 = CARTESIAN_POINT ( 'NONE',  ( 11.89811582601519824, 9.145790979376119623, -2.674795921208634297 ) ) ;
#36614 =( GEOMETRIC_REPRESENTATION_CONTEXT ( 3 ) GLOBAL_UNCERTAINTY_ASSIGNED_CONTEXT ( ( #39870 ) ) GLOBAL_UNIT_ASSIGNED_CONTEXT ( ( #367855, #618062, #1633 ) ) REPRESENTATION_CONTEXT ( 'NONE', 'WORKASPACE' ) );
#36615 = B_SPLINE_CURVE_WITH_KNOTS ( 'NONE', 3,
 ( #227959, #772706, #243647, #164300 ),
 .UNSPECIFIED., .F., .F.,
 ( 4, 4 ),
 ( 0.000000000000000000, 1.000000000000000000 ),
 .UNSPECIFIED. ) ;
#36616 = EDGE_CURVE ( 'NONE', #127288, #618810, #712388, .T. ) ;
#36617 = DIRECTION ( 'NONE',  ( 5.536293934372442818E-17, -0.9996573249755572599, -0.02617694830787311439 ) ) ;
#36618 = ADVANCED_FACE ( 'NONE', ( #298757 ), #171440, .F. ) ;
#36620 = CARTESIAN_POINT ( 'NONE',  ( -13.43660000000000387, 13.46580181997832781, 3.554830471516096768 ) ) ;
#36619 =( NAMED_UNIT ( * ) PLANE_ANGLE_UNIT ( ) SI_UNIT ( $, .RADIAN. ) );
#36622 = ORIENTED_EDGE ( 'NONE', *, *, #586329, .T. ) ;
#36621 = CIRCLE ( 'NONE', #328698, 15.23999999999999844 ) ;
#36624 = SURFACE_STYLE_FILL_AREA ( #581400 ) ;
#36623 = CARTESIAN_POINT ( 'NONE',  ( 14.42520420123448588, 29.33106233766231696, 4.112600606998790376 ) ) ;
#36625 = CARTESIAN_POINT ( 'NONE',  ( 4.965683806351906426, 4.569601603775110377, 26.89680236554066184 ) ) ;
#36626 = CARTESIAN_POINT ( 'NONE',  ( -9.436734684176563803, 31.26553861698894821, -11.65967789417085143 ) ) ;
#36629 = DIRECTION ( 'NONE',  ( 0.000000000000000000, -0.000000000000000000, -1.000000000000000000 ) ) ;
#36628 = CARTESIAN_POINT ( 'NONE',  ( -139.6999999999999886, 12.70000000000000107, 139.6999999999999886 ) ) ;
#36627 = SURFACE_STYLE_FILL_AREA ( #418393 ) ;
#36630 = ORIENTED_EDGE ( 'NONE', *, *, #200785, .T. ) ;
#36631 = CARTESIAN_POINT ( 'NONE',  ( -12.07456615911852360, -10.47086958059803763, -27.52040829396954535 ) ) ;
#36634 = LINE ( 'NONE', #167831, #525919 ) ;
#36633 = COLOUR_RGB ( '',1.000000000000000000, 1.000000000000000000, 1.000000000000000000 ) ;
#36632 = UNCERTAINTY_MEASURE_WITH_UNIT (LENGTH_MEASURE( 1.000000000000000082E-05 ), #41334, 'distance_accuracy_value', 'NONE');
#36635 = CARTESIAN_POINT ( 'NONE',  ( -11.17438149385099955, 8.507666696464911027, -3.169036500218850083 ) ) ;
#36636 = CARTESIAN_POINT ( 'NONE',  ( 10.22722434434169969, -7.764640613137635761, -2.720215568289801489 ) ) ;
#36637 = CARTESIAN_POINT ( 'NONE',  ( -11.51603960163639861, -9.371425591818528744, -28.03495700856050021 ) ) ;
#36638 = CARTESIAN_POINT ( 'NONE',  ( -12.44384314446289963, -9.616470791611698488, -27.35891300564167139 ) ) ;
#36639 =( GEOMETRIC_REPRESENTATION_CONTEXT ( 3 ) GLOBAL_UNCERTAINTY_ASSIGNED_CONTEXT ( ( #223228 ) ) GLOBAL_UNIT_ASSIGNED_CONTEXT ( ( #511520, #440350, #78280 ) ) REPRESENTATION_CONTEXT ( 'NONE', 'WORKASPACE' ) );
#36640 = PRESENTATION_LAYER_ASSIGNMENT (  '', '', ( #163373 ) ) ;
#36642 = CARTESIAN_POINT ( 'NONE',  ( 8.185461780409760024, 0.1751446277665451023, -26.99999999999996092 ) ) ;
#36641 = MECHANICAL_DESIGN_GEOMETRIC_PRESENTATION_REPRESENTATION (  '', ( #252610 ), #405297 ) ;
#36644 = EDGE_CURVE ( 'NONE', #576825, #675318, #179272, .T. ) ;
#36643 = CARTESIAN_POINT ( 'NONE',  ( -3.563117080325288288, 14.69504111377973921, 2.102067868705315590 ) ) ;
#36646 =( NAMED_UNIT ( * ) PLANE_ANGLE_UNIT ( ) SI_UNIT ( $, .RADIAN. ) );
#36645 = CARTESIAN_POINT ( 'NONE',  ( 12.78776351879181838, -9.899999999999948841, -27.20336769850759495 ) ) ;
#36647 = CARTESIAN_POINT ( 'NONE',  ( -58.25369732745900819, -8.296042565114092326, 0.8617435348280004792 ) ) ;
#36651 = EDGE_LOOP ( 'NONE', ( #344310, #665222, #447792, #278784 ) ) ;
#36650 = CARTESIAN_POINT ( 'NONE',  ( -2.049100712146826098, 20.23030014588789527, 45.58892067138475568 ) ) ;
#36649 = FACE_OUTER_BOUND ( 'NONE', #470575, .T. ) ;
#36648 = CARTESIAN_POINT ( 'NONE',  ( -2.742979732385471880, 34.83136408151300145, -14.74706961357823154 ) ) ;
#36652 = ORIENTED_EDGE ( 'NONE', *, *, #596517, .T. ) ;
#36653 = CARTESIAN_POINT ( 'NONE',  ( -58.20127949962748204, -6.204709239929005804, -2.667259772078999003 ) ) ;
#36654 = VERTEX_POINT ( 'NONE', #191054 ) ;
#36657 = CARTESIAN_POINT ( 'NONE',  ( -4.430512848975955542, 1.113656188815584258, -2.503395209761996920 ) ) ;
#36656 = CARTESIAN_POINT ( 'NONE',  ( -2.506894497030791591, -14.09644554241361902, 1.602586336205136242E-15 ) ) ;
#36655 = CARTESIAN_POINT ( 'NONE',  ( 0.000000000000000000, 12.89580506329112985, 0.000000000000000000 ) ) ;
#36659 = CARTESIAN_POINT ( 'NONE',  ( -12.42540192247749786, 8.399999999999986144, -1.953569194071568260 ) ) ;
#36658 = CARTESIAN_POINT ( 'NONE',  ( 12.81283262322200756, 26.70594185610960025, 7.552314683386452288 ) ) ;
#36660 = PLANE ( 'NONE',  #635804 ) ;
#36661 = ORIENTED_EDGE ( 'NONE', *, *, #787337, .F. ) ;
#36662 = EDGE_CURVE ( 'NONE', #421583, #246732, #433674, .T. ) ;
#36663 = CARTESIAN_POINT ( 'NONE',  ( 25.24630906250538942, -11.96944085066980179, -2.060417262519479653 ) ) ;
#36664 = CARTESIAN_POINT ( 'NONE',  ( 10.97168960163610052, 8.959999193612960156, -2.599049656468289893 ) ) ;
#36666 = ORIENTED_EDGE ( 'NONE', *, *, #10030, .F. ) ;
#36665 = ORIENTED_EDGE ( 'NONE', *, *, #358663, .F. ) ;
#36667 = CARTESIAN_POINT ( 'NONE',  ( 11.50833333333319963, 8.848676638659149774, -1.819814590035470081 ) ) ;
#36668 =( NAMED_UNIT ( * ) PLANE_ANGLE_UNIT ( ) SI_UNIT ( $, .RADIAN. ) );
#36671 = CARTESIAN_POINT ( 'NONE',  ( -5.218378755154624571, -14.22653999999998753, 0.4767157373651144114 ) ) ;
#36670 = CARTESIAN_POINT ( 'NONE',  ( -14.26606803592130568, 24.30588275333562720, -4.205427844108962532 ) ) ;
#36669 = CARTESIAN_POINT ( 'NONE',  ( 27.50789209830906756, -4.894841397612979428, -6.747282051282051718 ) ) ;
#36672 = ORIENTED_EDGE ( 'NONE', *, *, #267594, .T. ) ;
#36673 = CARTESIAN_POINT ( 'NONE',  ( 10.37182426249100153, 8.505984591682899776, -27.28985370491979978 ) ) ;
#36674 = MANIFOLD_SOLID_BREP ( 'solid3', #27013 ) ;
#36675 = CARTESIAN_POINT ( 'NONE',  ( 13.60090484958579715, 25.65594868530326167, -6.018431405003536128 ) ) ;
#36677 = EDGE_CURVE ( 'NONE', #450160, #293372, #548812, .T. ) ;
#36676 = CARTESIAN_POINT ( 'NONE',  ( -2.088802120132077000, 16.69125574512822041, 15.57157451922998348 ) ) ;
#36678 = CIRCLE ( 'NONE', #278225, 2.552699999999990865 ) ;
#36679 = CARTESIAN_POINT ( 'NONE',  ( 13.87999673548736190, 18.69128431644336175, -5.687361378060439066 ) ) ;
#36680 = VERTEX_POINT ( 'NONE', #727968 ) ;
#36681 = ADVANCED_FACE ( 'NONE', ( #250797 ), #612477, .T. ) ;
#36682 = DIRECTION ( 'NONE',  ( -0.000000000000000000, 1.000000000000000000, -0.000000000000000000 ) ) ;
#36683 = B_SPLINE_CURVE_WITH_KNOTS ( 'NONE', 3,
 ( #503628, #626972, #201529, #444122 ),
 .UNSPECIFIED., .F., .F.,
 ( 4, 4 ),
 ( 0.000000000000000000, 1.000000000000000000 ),
 .UNSPECIFIED. ) ;
#36684 = CARTESIAN_POINT ( 'NONE',  ( -10.97509314446289785, -10.32710579661719663, -27.35369266657432519 ) ) ;
#36685 = VECTOR ( 'NONE', #424456, 1000.000000000000000 ) ;
#36686 = VECTOR ( 'NONE', #400240, 1000.000000000000000 ) ;
#36687 = MECHANICAL_DESIGN_GEOMETRIC_PRESENTATION_REPRESENTATION (  '', ( #443323 ), #188986 ) ;
#36688 = AXIS2_PLACEMENT_3D ( 'NONE', #499051, #491201, #439580 ) ;
#36690 = ADVANCED_FACE ( 'NONE', ( #437585 ), #5393, .T. ) ;
#36689 = CARTESIAN_POINT ( 'NONE',  ( -13.97142666232307562, 20.82382545949396047, -5.099754971502162171 ) ) ;
#36691 = CARTESIAN_POINT ( 'NONE',  ( -58.80127949962702161, 1.183093960465997574, 7.938115003878917442 ) ) ;
#36695 = SURFACE_STYLE_USAGE ( .BOTH. , #275655 ) ;
#36694 = SURFACE_SIDE_STYLE ('',( #462225 ) ) ;
#36693 = CARTESIAN_POINT ( 'NONE',  ( -6.228008285907500330, -1.238765190364891966, -138.3876222636247917 ) ) ;
#36692 = CARTESIAN_POINT ( 'NONE',  ( -14.34988496425016535, 9.163291125705990581, -2.420850499063009309 ) ) ;
#36696 =( NAMED_UNIT ( * ) SI_UNIT ( $, .STERADIAN. ) SOLID_ANGLE_UNIT ( ) );
#36697 = CARTESIAN_POINT ( 'NONE',  ( -10.54155922571050397, 8.504818074345925183, -28.40398105583100374 ) ) ;
#36698 = EDGE_CURVE ( 'NONE', #372605, #14081, #331178, .T. ) ;
#36699 = DIRECTION ( 'NONE',  ( 0.000000000000000000, 0.000000000000000000, -1.000000000000000000 ) ) ;
#36700 = CARTESIAN_POINT ( 'NONE',  ( -18.00000000000000000, 0.5000000000000000000, 151.0000000000000000 ) ) ;
#36701 = LINE ( 'NONE', #569719, #697690 ) ;
#36703 = VERTEX_POINT ( 'NONE', #458121 ) ;
#36702 = DIRECTION ( 'NONE',  ( 1.000000000000000000, 0.000000000000000000, 0.000000000000000000 ) ) ;
#36704 = CARTESIAN_POINT ( 'NONE',  ( -59.22139779811403315, -4.409577333686837797, 0.9003015284560254017 ) ) ;
#36706 = CARTESIAN_POINT ( 'NONE',  ( -12.47300981112949536, -7.832941583223473891, -2.272608670427830990 ) ) ;
#36705 = CARTESIAN_POINT ( 'NONE',  ( 9.870000000000164420, 8.400000000000000355, -2.249212229175778344 ) ) ;
#36707 = CARTESIAN_POINT ( 'NONE',  ( 6.952162126617848159, 4.502572163584834364, 26.98300439877102974 ) ) ;
#36708 = ORIENTED_EDGE ( 'NONE', *, *, #143261, .F. ) ;
#36711 = VECTOR ( 'NONE', #377299, 1000.000000000000000 ) ;
#36710 = CARTESIAN_POINT ( 'NONE',  ( 10.85931387374796309, 7.788008382836716592, -27.70699029388778456 ) ) ;
#36709 = CARTESIAN_POINT ( 'NONE',  ( 10.17377293496939927, -8.504109736069320746, -3.150237369555710210 ) ) ;
#36714 = CARTESIAN_POINT ( 'NONE',  ( -1.567244251809583488, 0.6491738246508449439, -152.4575468749999345 ) ) ;
#36713 = CARTESIAN_POINT ( 'NONE',  ( 2.847971460426109047, 36.08761310466111638, -14.59778028112840076 ) ) ;
#36712 = CARTESIAN_POINT ( 'NONE',  ( 6.221731223909242381, 0.02540000000000000244, 10.82817573499517572 ) ) ;
#36719 = EDGE_LOOP ( 'NONE', ( #74435, #451506, #208772, #579376 ) ) ;
#36718 = DIRECTION ( 'NONE',  ( 1.000000000000000000, -1.790686137930018946E-15, 0.000000000000000000 ) ) ;
#36717 = SURFACE_SIDE_STYLE ('',( #339264 ) ) ;
#36716 = CARTESIAN_POINT ( 'NONE',  ( 2.748180222851130949, 14.46578868362384718, 1.306477462929971134 ) ) ;
#36715 = LINE ( 'NONE', #521846, #160304 ) ;
#36720 = CARTESIAN_POINT ( 'NONE',  ( -11.59193018545869869, 8.120000000000000995, -28.33497422611930361 ) ) ;
#36721 = ORIENTED_EDGE ( 'NONE', *, *, #346068, .F. ) ;
#36722 = CARTESIAN_POINT ( 'NONE',  ( -10.75430966423224888, 29.71434228726932147, 10.45725911822562360 ) ) ;
#36723 = LINE ( 'NONE', #462257, #453853 ) ;
#36724 = CARTESIAN_POINT ( 'NONE',  ( -10.23270626830300145, 7.975535327887899761, -2.965280360995160347 ) ) ;
#36725 = EDGE_CURVE ( 'NONE', #302614, #560196, #332376, .T. ) ;
#36727 = VERTEX_POINT ( 'NONE', #633207 ) ;
#36726 = CARTESIAN_POINT ( 'NONE',  ( 6.625734765603690235, 0.02540000000000000244, 10.35509346453527790 ) ) ;
#36728 = ORIENTED_EDGE ( 'NONE', *, *, #776453, .T. ) ;
#36729 = CARTESIAN_POINT ( 'NONE',  ( 10.60479733598313423, 34.14346586289691032, 27.22568775161857246 ) ) ;
#36730 = ORIENTED_EDGE ( 'NONE', *, *, #778501, .F. ) ;
#36731 = ORIENTED_EDGE ( 'NONE', *, *, #236908, .T. ) ;
#36732 = CARTESIAN_POINT ( 'NONE',  ( -26.49999999999999645, 0.000000000000000000, 6.750000000000041744 ) ) ;
#36734 = EDGE_LOOP ( 'NONE', ( #767250, #782150, #355741, #722171 ) ) ;
#36733 = EDGE_LOOP ( 'NONE', ( #528509, #767292, #525060, #4124 ) ) ;
#36737 = CARTESIAN_POINT ( 'NONE',  ( -13.34812183243601602, 30.69373477599839717, -6.560013164391355289 ) ) ;
#36736 = FACE_OUTER_BOUND ( 'NONE', #13000, .T. ) ;
#36735 = B_SPLINE_CURVE_WITH_KNOTS ( 'NONE', 3,
 ( #712603, #36505, #107948, #700858, #525549, #346921, #44360, #764385, #167711, #100087, #402583, #339036, #585241, #279351, #652920, #219584, #462035, #40423, #283301, #465943, #287212, #596957, #4109, #668513, #545090 ),
 .UNSPECIFIED., .F., .F.,
 ( 4, 2, 2, 1, 2, 2, 1, 2, 2, 1, 1, 1, 2, 2, 4 ),
 ( 0.000000000000000000, 0.06250000000000298372, 0.1250000000000059674, 0.1875000000000089373, 0.2187500000000097145, 0.2500000000000104916, 0.3750000000000101585, 0.4375000000000099920, 0.5000000000000098810, 0.6250000000000083267, 0.6875000000000067724, 0.7187500000000051070, 0.7343750000000042188, 0.7500000000000032196, 1.000000000000000000 ),
 .UNSPECIFIED. ) ;
#36739 = EDGE_LOOP ( 'NONE', ( #231107, #322137, #694525, #595639 ) ) ;
#36738 = CARTESIAN_POINT ( 'NONE',  ( -14.04999999999999893, -7.734647531458008096, -21.91967554173140798 ) ) ;
#36740 = EDGE_LOOP ( 'NONE', ( #774532, #760840, #750279, #409167, #17061 ) ) ;
#36741 = EDGE_CURVE ( 'NONE', #644347, #652421, #211655, .T. ) ;
#36743 =( GEOMETRIC_REPRESENTATION_CONTEXT ( 3 ) GLOBAL_UNCERTAINTY_ASSIGNED_CONTEXT ( ( #272798 ) ) GLOBAL_UNIT_ASSIGNED_CONTEXT ( ( #686196, #459155, #268594 ) ) REPRESENTATION_CONTEXT ( 'NONE', 'WORKASPACE' ) );
#36742 = CARTESIAN_POINT ( 'NONE',  ( -10.38695641516970092, 9.056856362101125768, -2.475717015459979908 ) ) ;
#36745 = ORIENTED_EDGE ( 'NONE', *, *, #168067, .T. ) ;
#36744 = PRESENTATION_STYLE_ASSIGNMENT (( #525786 ) ) ;
#36746 = EDGE_CURVE ( 'NONE', #75914, #697155, #386828, .T. ) ;
#36748 = CARTESIAN_POINT ( 'NONE',  ( 11.68078133648810102, -8.110619098901219459, -2.098777576556889901 ) ) ;
#36747 = CARTESIAN_POINT ( 'NONE',  ( -12.25745994237061254, 20.37378453954378799, -8.646101908459849383 ) ) ;
#36749 = DIRECTION ( 'NONE',  ( -0.000000000000000000, -1.000000000000000000, -0.000000000000000000 ) ) ;
#36750 = CARTESIAN_POINT ( 'NONE',  ( 10.41504685212510140, 7.764437517169497482, -2.480862836395729243 ) ) ;
#36751 = EDGE_LOOP ( 'NONE', ( #472207, #570077, #698230, #756081 ) ) ;
#36752 = CIRCLE ( 'NONE', #176543, 3.052700000000019287 ) ;
#36753 = ADVANCED_FACE ( 'NONE', ( #402516 ), #348836, .T. ) ;
#36754 = DIRECTION ( 'NONE',  ( -0.000000000000000000, 1.000000000000000000, -0.000000000000000000 ) ) ;
#36755 = LINE ( 'NONE', #641358, #726222 ) ;
#36756 = DIRECTION ( 'NONE',  ( -1.000000000000000000, 2.984779340913810239E-15, 2.227757948682349960E-15 ) ) ;
#36759 = VERTEX_POINT ( 'NONE', #768240 ) ;
#36758 = DIRECTION ( 'NONE',  ( 0.000000000000000000, -0.000000000000000000, 1.000000000000000000 ) ) ;
#36757 = LINE ( 'NONE', #279618, #293001 ) ;
#36760 =( NAMED_UNIT ( * ) SI_UNIT ( $, .STERADIAN. ) SOLID_ANGLE_UNIT ( ) );
#36761 = EDGE_LOOP ( 'NONE', ( #517309, #722410, #692212, #75214, #498521 ) ) ;
#36762 = CARTESIAN_POINT ( 'NONE',  ( 13.63354457287892174, 25.45977061110917816, 6.255114968085973004 ) ) ;
#36763 = CARTESIAN_POINT ( 'NONE',  ( 3.544841381951520987, 35.46666940450128180, -14.44579957480724453 ) ) ;
#36764 = CARTESIAN_POINT ( 'NONE',  ( -16.74725426173114684, -6.764887517632065972, 17.01800000000304181 ) ) ;
#36765 = PRESENTATION_STYLE_ASSIGNMENT (( #454544 ) ) ;
#36766 = VERTEX_POINT ( 'NONE', #103906 ) ;
#36767 = CARTESIAN_POINT ( 'NONE',  ( -1.574412602700437702, 33.44591534115948406, 33.21407112266631856 ) ) ;
#36768 = ORIENTED_EDGE ( 'NONE', *, *, #286725, .F. ) ;
#36769 = CARTESIAN_POINT ( 'NONE',  ( -10.68342647779620336, -9.683738139477405582, -27.23196186331300694 ) ) ;
#36770 = CARTESIAN_POINT ( 'NONE',  ( 9.210000000000139408, -1.529999999999799964, -28.20999999999999730 ) ) ;
#36771 = CARTESIAN_POINT ( 'NONE',  ( -11.70481262371253450, -8.958680839659328043, -2.488416874153260405 ) ) ;
#36774 = CARTESIAN_POINT ( 'NONE',  ( -14.37345993263983068, 29.54298846042336280, 4.289956506608629816 ) ) ;
#36773 = CARTESIAN_POINT ( 'NONE',  ( 23.58034513554306599, -14.98710667847680789, -6.222974644890561180 ) ) ;
#36772 = AXIS2_PLACEMENT_3D ( 'NONE', #261429, #145941, #22422 ) ;
#36775 = CARTESIAN_POINT ( 'NONE',  ( 11.04897293496939881, -8.295890263930639108, -2.049762630444309952 ) ) ;
#36777 =( LENGTH_UNIT ( ) NAMED_UNIT ( * ) SI_UNIT ( .MILLI., .METRE. ) );
#36776 = CARTESIAN_POINT ( 'NONE',  ( -13.83839449370133323, 29.69831355022515851, -5.787882123959105840 ) ) ;
#36778 = LINE ( 'NONE', #283587, #76944 ) ;
#36780 = CARTESIAN_POINT ( 'NONE',  ( 11.07300981112930138, -8.967058416776515273, -2.272608670427837207 ) ) ;
#36779 = CARTESIAN_POINT ( 'NONE',  ( -10.07489255904379455, 8.827352630392036659, -2.232234356925137941 ) ) ;
#36781 = CARTESIAN_POINT ( 'NONE',  ( 14.00961203278494516, 26.25478864919255173, 4.993707528439001564 ) ) ;
#36783 = CARTESIAN_POINT ( 'NONE',  ( -12.69999999999998863, 12.70000000000000107, -12.69999999999998863 ) ) ;
#36782 =( LENGTH_UNIT ( ) NAMED_UNIT ( * ) SI_UNIT ( .MILLI., .METRE. ) );
#36784 = CARTESIAN_POINT ( 'NONE',  ( 11.87645626830279610, -8.959999999999986642, -2.923316150746200659 ) ) ;
#36785 =( GEOMETRIC_REPRESENTATION_CONTEXT ( 3 ) GLOBAL_UNCERTAINTY_ASSIGNED_CONTEXT ( ( #630604 ) ) GLOBAL_UNIT_ASSIGNED_CONTEXT ( ( #181164, #586936, #662468 ) ) REPRESENTATION_CONTEXT ( 'NONE', 'WORKASPACE' ) );
#36786 = CARTESIAN_POINT ( 'NONE',  ( 13.38044196063668956, -8.152459901619344862, -26.76399740246019832 ) ) ;
#36787 = CARTESIAN_POINT ( 'NONE',  ( 2.845539430439384621, 36.10542053489472636, -14.72762445113574259 ) ) ;
#36789 = DIRECTION ( 'NONE',  ( -1.987124227173935424E-30, -1.000000000000000000, 5.691349986800583377E-16 ) ) ;
#36788 = CARTESIAN_POINT ( 'NONE',  ( 0.2241379310343240006, 14.44994999999999941, -19.44051724137930037 ) ) ;
#36790 = PRESENTATION_LAYER_ASSIGNMENT (  '', '', ( #379971 ) ) ;
#36791 = CARTESIAN_POINT ( 'NONE',  ( -25.39999999999999858, 0.000000000000000000, -28.69999999999999929 ) ) ;
#36792 = CARTESIAN_POINT ( 'NONE',  ( 13.52869579036378411, -10.07430231454376113, -27.98224894711467670 ) ) ;
#36793 = ADVANCED_FACE ( 'NONE', ( #291072 ), #751162, .F. ) ;
#36795 = LINE ( 'NONE', #716808, #57920 ) ;
#36794 = CARTESIAN_POINT ( 'NONE',  ( -12.75145626830300039, -8.959999999999997300, -2.276683849253808845 ) ) ;
#36796 = CARTESIAN_POINT ( 'NONE',  ( 10.03680657253210029, 7.742722855780798774, -27.72563739979291242 ) ) ;
#36799 = CARTESIAN_POINT ( 'NONE',  ( 28.40000000000000213, 77.99999999997450573, -15.40000000000000036 ) ) ;
#36798 = CARTESIAN_POINT ( 'NONE',  ( 6.732682285846587789, 34.71848336775288857, 26.75016927767100938 ) ) ;
#36797 = CARTESIAN_POINT ( 'NONE',  ( -10.55000000000000071, -7.845168269823331819, -2.861360998166560421 ) ) ;
#36802 =( NAMED_UNIT ( * ) SI_UNIT ( $, .STERADIAN. ) SOLID_ANGLE_UNIT ( ) );
#36801 = CARTESIAN_POINT ( 'NONE',  ( -11.05786466982170069, -7.961314395355759466, -2.222481571362610264 ) ) ;
#36800 = CARTESIAN_POINT ( 'NONE',  ( 14.83403490775984324, 24.65945103287591067, 1.075985310615342749 ) ) ;
#36803 = EDGE_CURVE ( 'NONE', #523326, #53269, #410403, .T. ) ;
#36804 = AXIS2_PLACEMENT_3D ( 'NONE', #167221, #532907, #592575 ) ;
#36805 = CARTESIAN_POINT ( 'NONE',  ( 1.722852403717479941, 14.44994999999999941, -14.37851363497280133 ) ) ;
#36806 = FILL_AREA_STYLE_COLOUR ( '', #640378 ) ;
#36808 = CARTESIAN_POINT ( 'NONE',  ( -12.79431112501715440, 18.91300000000000381, 0.1252145317464901930 ) ) ;
#36807 = CARTESIAN_POINT ( 'NONE',  ( 21.54094908709793543, 20.26107148648429757, 26.97892866112082189 ) ) ;
#36809 = CARTESIAN_POINT ( 'NONE',  ( -13.68794235726669406, -16.12899999999999423, 5.763292400969104889 ) ) ;
#36810 = DIRECTION ( 'NONE',  ( 1.000000000000000000, 0.000000000000000000, 0.000000000000000000 ) ) ;
#36811 = CARTESIAN_POINT ( 'NONE',  ( -11.09797175408009551, -8.120000000000000995, -2.115025773880710336 ) ) ;
#36812 = EDGE_CURVE ( 'NONE', #216349, #392490, #624512, .T. ) ;
#36813 = ORIENTED_EDGE ( 'NONE', *, *, #399980, .T. ) ;
#36814 = CARTESIAN_POINT ( 'NONE',  ( 14.71711140311976784, 13.94079200949366282, 2.899419243255790590 ) ) ;
#36815 = CARTESIAN_POINT ( 'NONE',  ( -9.977346852125402066, -10.00410973606929943, -27.29976263044429885 ) ) ;
#36816 = CARTESIAN_POINT ( 'NONE',  ( 1.172413793103290969, 14.45000000000000284, -17.86005747126433008 ) ) ;
#36817 = CIRCLE ( 'NONE', #113537, 2.552699999992469326 ) ;
#36818 = CARTESIAN_POINT ( 'NONE',  ( 11.82661466982150955, 7.821806094882334470, -2.935129984228042943 ) ) ;
#36820 = ORIENTED_EDGE ( 'NONE', *, *, #282481, .F. ) ;
#36819 = CARTESIAN_POINT ( 'NONE',  ( -9.765439601636369815, -7.871425591818569600, -2.784957008560509539 ) ) ;
#36822 = DIRECTION ( 'NONE',  ( 1.000000000000000000, 1.232595164407830946E-32, 9.106159978880879860E-17 ) ) ;
#36821 =( NAMED_UNIT ( * ) PLANE_ANGLE_UNIT ( ) SI_UNIT ( $, .RADIAN. ) );
#36825 = CIRCLE ( 'NONE', #278402, 14.87299999999999578 ) ;
#36824 = CARTESIAN_POINT ( 'NONE',  ( 11.39917293496950101, 8.504109736069361603, -27.29976263044429885 ) ) ;
#36823 = CARTESIAN_POINT ( 'NONE',  ( 11.53238698098812876, 7.836861825292782413, -27.96840284160031942 ) ) ;
#36826 = CARTESIAN_POINT ( 'NONE',  ( -11.41259314446290318, 8.829814758831183497, -27.48011553002586993 ) ) ;
#36829 = CARTESIAN_POINT ( 'NONE',  ( 11.97378000743944249, 29.63688645547241407, -9.034868845459001818 ) ) ;
#36828 = CARTESIAN_POINT ( 'NONE',  ( 6.934999999999997833, -1.425000000000003153, -32.25000000000000000 ) ) ;
#36827 = DIRECTION ( 'NONE',  ( 3.122502256758252770E-17, -1.000000000000000000, 1.387778780783015694E-17 ) ) ;
#36830 = CARTESIAN_POINT ( 'NONE',  ( 2.707771206415699350, 36.00967867556634872, 14.75359168134300525 ) ) ;
#36831 = DIRECTION ( 'NONE',  ( 0.000000000000000000, 0.000000000000000000, 1.000000000000000000 ) ) ;
#36832 = CARTESIAN_POINT ( 'NONE',  ( 12.32109685212510186, 8.960547874706808358, -2.922365341646707471 ) ) ;
#36833 = CIRCLE ( 'NONE', #138667, 15.11299999999999955 ) ;
#36834 = VECTOR ( 'NONE', #322093, 1000.000000000000000 ) ;
#36836 = ORIENTED_EDGE ( 'NONE', *, *, #50707, .F. ) ;
#36835 = CARTESIAN_POINT ( 'NONE',  ( -12.87526351879210118, -9.339999999999999858, -27.85000000000000142 ) ) ;
#36842 = ORIENTED_EDGE ( 'NONE', *, *, #219557, .F. ) ;
#36841 = EDGE_CURVE ( 'NONE', #558075, #479929, #779970, .T. ) ;
#36840 = PRESENTATION_STYLE_ASSIGNMENT (( #339395 ) ) ;
#36839 = CARTESIAN_POINT ( 'NONE',  ( 3.156304318363727379, 2.662090446713519576, -6.955899999999999750 ) ) ;
#36838 = CARTESIAN_POINT ( 'NONE',  ( 25.87907299565984331, -10.53172259819398882, -1.817076923076924810 ) ) ;
#36837 = PRESENTATION_LAYER_ASSIGNMENT (  '', '', ( #418071 ) ) ;
#36844 = CARTESIAN_POINT ( 'NONE',  ( -9.847354268263270427, -9.793897980662251257, -28.41076691987809610 ) ) ;
#36843 = CARTESIAN_POINT ( 'NONE',  ( -1.758526459868807734, 3.498711726511919640, 29.39834934985007209 ) ) ;
#36846 = VERTEX_POINT ( 'NONE', #604730 ) ;
#36845 = CARTESIAN_POINT ( 'NONE',  ( 11.32241817143117046, 31.42823745941555913, -9.644116120788110535 ) ) ;
#36847 = CARTESIAN_POINT ( 'NONE',  ( 7.470751458533548828, 35.71872905059338876, 12.86056058636293464 ) ) ;
#36849 = ADVANCED_FACE ( 'NONE', ( #481514 ), #154569, .F. ) ;
#36848 = ORIENTED_EDGE ( 'NONE', *, *, #236612, .F. ) ;
#36850 = FILL_AREA_STYLE_COLOUR ( '', #528762 ) ;
#36851 = CARTESIAN_POINT ( 'NONE',  ( 10.11563960163609899, 7.871740232769059986, -2.785853755208550275 ) ) ;
#36853 = PRESENTATION_LAYER_ASSIGNMENT (  '', '', ( #709743 ) ) ;
#36852 = CARTESIAN_POINT ( 'NONE',  ( -11.98114255904381409, -10.18190505446390226, -28.33827387724202040 ) ) ;
#36854 = EDGE_CURVE ( 'NONE', #137427, #495435, #103271, .T. ) ;
#36855 = EDGE_CURVE ( 'NONE', #592254, #282109, #223413, .T. ) ;
#36856 = CARTESIAN_POINT ( 'NONE',  ( -11.00987308183641922, 8.399999999999993250, -1.931489311469930970 ) ) ;
#36857 = ORIENTED_EDGE ( 'NONE', *, *, #659087, .F. ) ;
#36858 = CARTESIAN_POINT ( 'NONE',  ( 11.94328133648809853, -9.321238197802436787, -28.18414828229543545 ) ) ;
#36859 = ORIENTED_EDGE ( 'NONE', *, *, #771911, .F. ) ;
#36860 = ORIENTED_EDGE ( 'NONE', *, *, #530249, .T. ) ;
#36861 = ORIENTED_EDGE ( 'NONE', *, *, #639371, .T. ) ;
#36862 = VERTEX_POINT ( 'NONE', #596891 ) ;
#36863 = CARTESIAN_POINT ( 'NONE',  ( -11.74390963310619007, 8.683446925804810590, -27.35905552325693080 ) ) ;
#36866 = ADVANCED_FACE ( 'NONE', ( #163725 ), #772140, .T. ) ;
#36865 = EDGE_LOOP ( 'NONE', ( #120253, #662045, #55063, #205580 ) ) ;
#36864 =( LENGTH_UNIT ( ) NAMED_UNIT ( * ) SI_UNIT ( .MILLI., .METRE. ) );
#36867 = CARTESIAN_POINT ( 'NONE',  ( 2.486848476360447258, 35.00573628116890035, -14.66361902648671744 ) ) ;
#36869 = CARTESIAN_POINT ( 'NONE',  ( 11.79766267989413819, -8.980257303575303496, -2.602735597268488466 ) ) ;
#36868 =( LENGTH_UNIT ( ) NAMED_UNIT ( * ) SI_UNIT ( .MILLI., .METRE. ) );
#36870 = EDGE_CURVE ( 'NONE', #490581, #711219, #198979, .T. ) ;
#36872 = VECTOR ( 'NONE', #76032, 1000.000000000000000 ) ;
#36871 = CARTESIAN_POINT ( 'NONE',  ( 11.55513024458740645, 9.145068650718208403, -2.600005535308989923 ) ) ;
#36873 = EDGE_LOOP ( 'NONE', ( #125639, #241229, #400903, #171017 ) ) ;
#36874 = CARTESIAN_POINT ( 'NONE',  ( -12.89969264444985164, 20.09841131160531447, 7.402976387333383812 ) ) ;
#36875 = VECTOR ( 'NONE', #434315, 1000.000000000000000 ) ;
#36876 = DIRECTION ( 'NONE',  ( 0.7071067811865485719, -9.969533966969259790E-17, 0.7071067811865466846 ) ) ;
#36877 = CIRCLE ( 'NONE', #11814, 1.422399999999995446 ) ;
#36879 = STYLED_ITEM ( 'NONE', ( #78136 ), #282915 ) ;
#36878 = CARTESIAN_POINT ( 'NONE',  ( -11.39780922571049793, 8.118094945536091345, -27.36172612275800375 ) ) ;
#36880 = EDGE_LOOP ( 'NONE', ( #450835, #177760, #226088, #455189 ) ) ;
#36882 = EDGE_CURVE ( 'NONE', #685314, #434322, #11908, .T. ) ;
#36881 = FILL_AREA_STYLE_COLOUR ( '', #62967 ) ;
#36884 = CARTESIAN_POINT ( 'NONE',  ( -13.37512531975730035, 24.61227012987011520, -6.790141580319740910 ) ) ;
#36883 = CARTESIAN_POINT ( 'NONE',  ( 0.8805198562989957622, -2.125762979015804355, -146.1819609374999800 ) ) ;
#36886 = ORIENTED_EDGE ( 'NONE', *, *, #26261, .F. ) ;
#36885 = CARTESIAN_POINT ( 'NONE',  ( -11.74132359809477322, -9.027578496375896933, -2.681449370458180326 ) ) ;
#36887 = FACE_OUTER_BOUND ( 'NONE', #244461, .T. ) ;
#36889 = CARTESIAN_POINT ( 'NONE',  ( 9.950055087413204546, 8.928574408181454203, -27.66504299143950263 ) ) ;
#36888 =( GEOMETRIC_REPRESENTATION_CONTEXT ( 3 ) GLOBAL_UNCERTAINTY_ASSIGNED_CONTEXT ( ( #295542 ) ) GLOBAL_UNIT_ASSIGNED_CONTEXT ( ( #334686, #274999, #700384 ) ) REPRESENTATION_CONTEXT ( 'NONE', 'WORKASPACE' ) );
#36890 = CARTESIAN_POINT ( 'NONE',  ( 14.34368542655293588, 26.75931656402715930, 3.932534733628461510 ) ) ;
#36891 = EDGE_CURVE ( 'NONE', #577787, #220557, #726190, .T. ) ;
#36892 =( NAMED_UNIT ( * ) PLANE_ANGLE_UNIT ( ) SI_UNIT ( $, .RADIAN. ) );
#36894 = CARTESIAN_POINT ( 'NONE',  ( 10.11603960163609806, -8.928574408181409794, -2.784957008560519753 ) ) ;
#36893 = CARTESIAN_POINT ( 'NONE',  ( -10.43656194542140092, -14.49999999999970157, -29.13698857144053633 ) ) ;
#36895 = CARTESIAN_POINT ( 'NONE',  ( -10.12925981112950424, 8.505421968047308212, -3.157172735056279489 ) ) ;
#36896 = EDGE_CURVE ( 'NONE', #570372, #681966, #497263, .T. ) ;
#36897 = CARTESIAN_POINT ( 'NONE',  ( -58.90127949962703724, -6.016133351355818171, 0.9798814204660249993 ) ) ;
#36899 = CARTESIAN_POINT ( 'NONE',  ( 12.91517751826332017, 26.65314435576013352, 7.628775508178445186 ) ) ;
#36898 = CARTESIAN_POINT ( 'NONE',  ( 21.27136650285614650, 22.52006098625066599, 26.96779828500931941 ) ) ;
#36901 = ORIENTED_EDGE ( 'NONE', *, *, #405308, .T. ) ;
#36900 = CARTESIAN_POINT ( 'NONE',  ( -88.89999999997981206, -63.50000000000076739, 0.000000000000000000 ) ) ;
#36902 = CARTESIAN_POINT ( 'NONE',  ( 9.267922849927156648, -15.65606352699330550, -9.761239870618364733 ) ) ;
#36903 = CARTESIAN_POINT ( 'NONE',  ( -13.98944326890880241, 26.17046782169096986, -5.412567831236162696 ) ) ;
#36904 = CARTESIAN_POINT ( 'NONE',  ( 6.650379167043283246, 60.86883655000000459, -36.39157663200990811 ) ) ;
#36906 = FACE_OUTER_BOUND ( 'NONE', #358979, .T. ) ;
#36905 = CARTESIAN_POINT ( 'NONE',  ( 11.38963842074650579, 8.679176575165687524, -2.114551300466509076 ) ) ;
#36907 = PLANE ( 'NONE',  #10867 ) ;
#36909 = SURFACE_STYLE_USAGE ( .BOTH. , #462455 ) ;
#36908 = CARTESIAN_POINT ( 'NONE',  ( 7.707877858041514152, 0.04205365027161071106, 12.90081452625977221 ) ) ;
#36911 = AXIS2_PLACEMENT_3D ( 'NONE', #167403, #410170, #398368 ) ;
#36910 =( NAMED_UNIT ( * ) SI_UNIT ( $, .STERADIAN. ) SOLID_ANGLE_UNIT ( ) );
#36913 = DIRECTION ( 'NONE',  ( -6.737703903513240061E-15, 0.000000000000000000, -1.000000000000000000 ) ) ;
#36912 = LINE ( 'NONE', #589518, #167725 ) ;
#36914 = CARTESIAN_POINT ( 'NONE',  ( 12.93472323919874434, 8.401135217484496209, -3.268937973151865961 ) ) ;
#36916 = CARTESIAN_POINT ( 'NONE',  ( -14.76218915306915669, 14.82575453578522229, -1.812177213818704002 ) ) ;
#36915 = LINE ( 'NONE', #216076, #220171 ) ;
#36917 = AXIS2_PLACEMENT_3D ( 'NONE', #405843, #524908, #576778 ) ;
#36918 = PRESENTATION_STYLE_ASSIGNMENT (( #705181 ) ) ;
#36919 = PRESENTATION_STYLE_ASSIGNMENT (( #287638 ) ) ;
#36920 = LINE ( 'NONE', #96600, #270513 ) ;
#36922 = CARTESIAN_POINT ( 'NONE',  ( -58.15127950000000823, -7.466042580000005202, -2.420119319999999075 ) ) ;
#36921 = DIRECTION ( 'NONE',  ( -3.759208387202029482E-17, 0.3826822582061493172, 0.9238800188629701093 ) ) ;
#36923 = CARTESIAN_POINT ( 'NONE',  ( 10.16625029293440008, 7.672296871338364355, -2.409487766416860577 ) ) ;
#36924 = DIRECTION ( 'NONE',  ( 1.000000000000000000, 1.224646799147353207E-16, -1.224646799147352961E-16 ) ) ;
#36926 = STYLED_ITEM ( 'NONE', ( #495637 ), #505045 ) ;
#36925 = DIRECTION ( 'NONE',  ( -1.000000000000000000, 0.000000000000000000, 0.000000000000000000 ) ) ;
#36927 = CARTESIAN_POINT ( 'NONE',  ( 11.10750626830279941, -10.32446467211200059, -27.48471963900479764 ) ) ;
#36929 = SURFACE_SIDE_STYLE ('',( #25116 ) ) ;
#36928 = CARTESIAN_POINT ( 'NONE',  ( 9.635000000000001563, 2.505000000000192184, -26.40200000000000102 ) ) ;
#36930 = ORIENTED_EDGE ( 'NONE', *, *, #646478, .F. ) ;
#36931 = CARTESIAN_POINT ( 'NONE',  ( -8.317006304633467906, -17.09686999126948237, 10.34396591494819972 ) ) ;
#36932 = DIRECTION ( 'NONE',  ( 1.000000000000000000, -0.000000000000000000, -0.000000000000000000 ) ) ;
#36934 = ORIENTED_EDGE ( 'NONE', *, *, #77008, .T. ) ;
#36933 = CARTESIAN_POINT ( 'NONE',  ( -10.58230626830300025, -10.32446467211210006, -28.21528036099519809 ) ) ;
#36935 = CARTESIAN_POINT ( 'NONE',  ( 14.45813822378243785, 31.80205953532396634, 3.995277537953283886 ) ) ;
#36936 = CARTESIAN_POINT ( 'NONE',  ( -58.18127950000000936, 2.164999999999996927, -1.399999999999999911 ) ) ;
#36937 = ORIENTED_EDGE ( 'NONE', *, *, #412174, .F. ) ;
#36939 = ADVANCED_FACE ( 'NONE', ( #497146 ), #673085, .T. ) ;
#36938 = PRESENTATION_STYLE_ASSIGNMENT (( #339493 ) ) ;
#36941 = ORIENTED_EDGE ( 'NONE', *, *, #320780, .F. ) ;
#36940 = FACE_OUTER_BOUND ( 'NONE', #170802, .T. ) ;
#36943 = EDGE_CURVE ( 'NONE', #203694, #473074, #663784, .T. ) ;
#36942 = CARTESIAN_POINT ( 'NONE',  ( -14.75442257962917481, 26.00119753777555331, -1.874338547386129594 ) ) ;
#36945 = PRESENTATION_STYLE_ASSIGNMENT (( #100546 ) ) ;
#36944 = CARTESIAN_POINT ( 'NONE',  ( -10.06672175408010084, -7.975535327887910420, -2.234719639004807856 ) ) ;
#36946 = DIRECTION ( 'NONE',  ( 3.342508610651247698E-34, -1.000000000000000000, -3.254229924975366840E-34 ) ) ;
#36947 = CARTESIAN_POINT ( 'NONE',  ( -14.87090912742592508, 25.68428057910929141, -0.2493806946804822400 ) ) ;
#36948 = VERTEX_POINT ( 'NONE', #130598 ) ;
#36949 = ORIENTED_EDGE ( 'NONE', *, *, #401188, .T. ) ;
#36950 = CARTESIAN_POINT ( 'NONE',  ( 12.81729223158931319, 26.73709843212858672, 7.544743704472462120 ) ) ;
#36952 = CARTESIAN_POINT ( 'NONE',  ( -12.04527093492989920, -10.47071637170940051, -27.85000000000000142 ) ) ;
#36951 =( LENGTH_UNIT ( ) NAMED_UNIT ( * ) SI_UNIT ( .MILLI., .METRE. ) );
#36953 =( NAMED_UNIT ( * ) PLANE_ANGLE_UNIT ( ) SI_UNIT ( $, .RADIAN. ) );
#36955 = VERTEX_POINT ( 'NONE', #62910 ) ;
#36954 = DIRECTION ( 'NONE',  ( -0.7070757040606900912, -4.664595804363840159E-34, 0.7071378569466347797 ) ) ;
#36959 = VERTEX_POINT ( 'NONE', #242120 ) ;
#36958 = CARTESIAN_POINT ( 'NONE',  ( 3.343736094831085470, -16.12899999999998357, -12.94644850878835740 ) ) ;
#36957 = DIRECTION ( 'NONE',  ( 0.000000000000000000, 0.1391731009600701285, -0.9902680687415696958 ) ) ;
#36956 = DIRECTION ( 'NONE',  ( -0.000000000000000000, 0.000000000000000000, 1.000000000000000000 ) ) ;
#36960 = CARTESIAN_POINT ( 'NONE',  ( 2.249336486745872943, 14.43204817780637761, 2.594975396001634405 ) ) ;
#36962 = B_SPLINE_CURVE_WITH_KNOTS ( 'NONE', 3,
 ( #561431, #323143, #632971, #80220, #681023, #450096 ),
 .UNSPECIFIED., .F., .F.,
 ( 4, 2, 4 ),
 ( 0.000000000000000000, 0.5000000000000000000, 1.000000000000000000 ),
 .UNSPECIFIED. ) ;
#36961 = CARTESIAN_POINT ( 'NONE',  ( -59.50127949962701024, 0.9864859369629976893, 3.932897713498660686 ) ) ;
#36963 = PRESENTATION_LAYER_ASSIGNMENT (  '', '', ( #164275 ) ) ;
#36965 = CARTESIAN_POINT ( 'NONE',  ( -139.6999999999999886, 12.69999999999999929, 12.69999999999998863 ) ) ;
#36964 = CARTESIAN_POINT ( 'NONE',  ( -59.10000000000001563, -7.567166714421233564, 5.328303404230067208 ) ) ;
#36967 = ORIENTED_EDGE ( 'NONE', *, *, #707994, .T. ) ;
#36966 = CARTESIAN_POINT ( 'NONE',  ( 24.20022287052950816, 13.96398274479898838, -2.465517256271634761 ) ) ;
#36970 = EDGE_CURVE ( 'NONE', #729495, #441738, #64942, .T. ) ;
#36969 = CARTESIAN_POINT ( 'NONE',  ( -13.51663973812259734, 30.96601317524582697, 6.503879718178517955 ) ) ;
#36968 = CARTESIAN_POINT ( 'NONE',  ( -10.73695641516970234, -9.243143637898830534, -27.72571701546002032 ) ) ;
#36971 = CARTESIAN_POINT ( 'NONE',  ( -1.567244251809583488, -0.6491738246507623433, -147.5958281249999402 ) ) ;
#36973 = ORIENTED_EDGE ( 'NONE', *, *, #75889, .T. ) ;
#36972 = CARTESIAN_POINT ( 'NONE',  ( -12.73665365205466493, 2.610964793032093834, -8.239056264997289603 ) ) ;
#36974 = ORIENTED_EDGE ( 'NONE', *, *, #156707, .F. ) ;
#36976 = CARTESIAN_POINT ( 'NONE',  ( -14.55906679739897314, 18.69402388825252004, 3.610502323180618145 ) ) ;
#36975 = COLOUR_RGB ( '',0.8392156862745098200, 0.8392156862745098200, 0.8392156862745098200 ) ;
#36977 = ORIENTED_EDGE ( 'NONE', *, *, #532427, .T. ) ;
#36979 = ORIENTED_EDGE ( 'NONE', *, *, #5966, .T. ) ;
#36978 = CARTESIAN_POINT ( 'NONE',  ( -4.437651082478366149, -9.481684902691878136, -35.61755184144068664 ) ) ;
#36980 = EDGE_CURVE ( 'NONE', #54340, #234217, #463598, .T. ) ;
#36981 = ORIENTED_EDGE ( 'NONE', *, *, #594612, .T. ) ;
#36983 = EDGE_LOOP ( 'NONE', ( #341515, #750846, #330653, #599001 ) ) ;
#36982 = AXIS2_PLACEMENT_3D ( 'NONE', #761060, #403158, #764965 ) ;
#36984 = ORIENTED_EDGE ( 'NONE', *, *, #314845, .T. ) ;
#36987 = CARTESIAN_POINT ( 'NONE',  ( -11.28114255904380592, 8.118094945536059370, -3.088273877241962229 ) ) ;
#36986 = SURFACE_SIDE_STYLE ('',( #645537 ) ) ;
#36985 =( NAMED_UNIT ( * ) PLANE_ANGLE_UNIT ( ) SI_UNIT ( $, .RADIAN. ) );
#36989 = DIRECTION ( 'NONE',  ( 0.000000000000000000, 0.000000000000000000, -1.000000000000000000 ) ) ;
#36988 = CARTESIAN_POINT ( 'NONE',  ( -12.58967647779619625, -8.400000000000007461, -3.254782659144343615 ) ) ;
#36990 = CARTESIAN_POINT ( 'NONE',  ( 0.7700929089281896012, 14.68473159611264833, 2.495772464506786026 ) ) ;
#36991 = CARTESIAN_POINT ( 'NONE',  ( -11.02482327416242214, 7.828824001624726137, -2.270231383583354301 ) ) ;
#36993 = ADVANCED_FACE ( 'NONE', ( #301875 ), #305829, .T. ) ;
#36992 = CARTESIAN_POINT ( 'NONE',  ( 0.9827586206894959320, 14.44994999999999941, -18.87155172413789828 ) ) ;
#36995 = CARTESIAN_POINT ( 'NONE',  ( -13.46200000000000507, 13.59540730560109978, 2.352924824329869935 ) ) ;
#36994 = COLOUR_RGB ( '',0.4274509803921568429, 0.4588235294117646856, 0.4941176470588235503 ) ;
#36997 = CARTESIAN_POINT ( 'NONE',  ( 12.84999999999994280, -7.713515971817931138, -2.770820337668800537 ) ) ;
#36996 = DIRECTION ( 'NONE',  ( -0.000000000000000000, -0.000000000000000000, 1.000000000000000000 ) ) ;
#36999 = CARTESIAN_POINT ( 'NONE',  ( -13.46200000000000863, -13.99299047704246135, -1.707063318497528570 ) ) ;
#36998 = CARTESIAN_POINT ( 'NONE',  ( -2.920968925565620378, 14.43890826809390937, 2.332999117282241741 ) ) ;
#37001 = DIRECTION ( 'NONE',  ( 0.000000000000000000, 0.000000000000000000, 1.000000000000000000 ) ) ;
#37000 = CARTESIAN_POINT ( 'NONE',  ( 3.974897076827354159, 0.02540000000000000244, 12.15497025249107033 ) ) ;
#37002 = ORIENTED_EDGE ( 'NONE', *, *, #710586, .T. ) ;
#37003 = DIRECTION ( 'NONE',  ( 0.000000000000000000, 0.001697042020904852237, -0.9999985600231529048 ) ) ;
#37004 = CARTESIAN_POINT ( 'NONE',  ( -9.848057677675237542, -8.824464672112085850, -2.965280360995180775 ) ) ;
#37006 = EDGE_CURVE ( 'NONE', #281278, #458620, #82531, .T. ) ;
#37005 = CARTESIAN_POINT ( 'NONE',  ( 11.04344479326940132, 8.232083566603080271, -28.73746643787449884 ) ) ;
#37007 =( NAMED_UNIT ( * ) PLANE_ANGLE_UNIT ( ) SI_UNIT ( $, .RADIAN. ) );
#37008 =( GEOMETRIC_REPRESENTATION_CONTEXT ( 3 ) GLOBAL_UNCERTAINTY_ASSIGNED_CONTEXT ( ( #105852 ) ) GLOBAL_UNIT_ASSIGNED_CONTEXT ( ( #406980, #216152, #283800 ) ) REPRESENTATION_CONTEXT ( 'NONE', 'WORKASPACE' ) );
#37009 = ORIENTED_EDGE ( 'NONE', *, *, #188150, .T. ) ;
#37011 = CARTESIAN_POINT ( 'NONE',  ( 4.535029341139895642, -16.12899999999998712, -13.33568033978770373 ) ) ;
#37010 = AXIS2_PLACEMENT_3D ( 'NONE', #741600, #208519, #697619 ) ;
#37013 = DIRECTION ( 'NONE',  ( -1.000000000000000000, -0.000000000000000000, -0.000000000000000000 ) ) ;
#37012 = B_SPLINE_CURVE_WITH_KNOTS ( 'NONE', 3,
 ( #721532, #232503, #785097, #292263, #415492, #534555, #57231, #474904, #172761, #598098, #176644 ),
 .UNSPECIFIED., .F., .F.,
 ( 4, 1, 1, 1, 2, 2, 4 ),
 ( 0.000000000000000000, 0.2499999999999950040, 0.3749999999999957812, 0.4374999999999926725, 0.4687499999999913958, 0.4999999999999901190, 1.000000000000000000 ),
 .UNSPECIFIED. ) ;
#37014 = FACE_BOUND ( 'NONE', #634001, .T. ) ;
#37016 = CARTESIAN_POINT ( 'NONE',  ( -60.50578309557863577, 0.000000000000000000, 0.000000000000000000 ) ) ;
#37015 = CARTESIAN_POINT ( 'NONE',  ( -12.43002293496969912, -8.679999999999999716, -2.115025773880709892 ) ) ;
#37019 = CARTESIAN_POINT ( 'NONE',  ( -11.02485680876975671, -7.773471381582299777, -2.285889278270800684 ) ) ;
#37018 = CARTESIAN_POINT ( 'NONE',  ( -11.15711236535795514, 8.873882190006783688, -2.915587053540810825 ) ) ;
#37017 = CARTESIAN_POINT ( 'NONE',  ( 12.05125626830279728, -7.839999999999976765, -2.276683849253819947 ) ) ;
#37021 = B_SPLINE_SURFACE_WITH_KNOTS ( 'NONE', 3, 1, ( 
 ( #143059, #94974 ),
 ( #154838, #449178 ),
 ( #150858, #23447 ),
 ( #759280, #763168 ) ),
 .UNSPECIFIED., .F., .F., .F.,
 ( 4, 4 ),
 ( 2, 2 ),
 ( 0.000000000000000000, 1.000000000000000000 ),
 ( 0.000000000000000000, 1.000000000000000000 ),
 .UNSPECIFIED. ) ;
#37020 = DIRECTION ( 'NONE',  ( 0.000000000000000000, 0.000000000000000000, -1.000000000000000000 ) ) ;
#37022 = CIRCLE ( 'NONE', #481555, 1.399999999999998579 ) ;
#37023 = SURFACE_STYLE_USAGE ( .BOTH. , #555370 ) ;
#37027 = CARTESIAN_POINT ( 'NONE',  ( 13.14412908501747701, 26.81339593456185710, 7.227173051586866848 ) ) ;
#37026 = DIRECTION ( 'NONE',  ( -0.000000000000000000, -0.000000000000000000, 1.000000000000000000 ) ) ;
#37025 = CARTESIAN_POINT ( 'NONE',  ( -1.482758620689810014, 14.44994999999999941, -22.09568965517240002 ) ) ;
#37024 = AXIS2_PLACEMENT_3D ( 'NONE', #761950, #634725, #332724 ) ;
#37028 = CARTESIAN_POINT ( 'NONE',  ( -14.32461410244705036, -8.578045920751851128, -3.322801025237053896 ) ) ;
#37029 = EDGE_CURVE ( 'NONE', #746102, #457972, #605831, .T. ) ;
#37030 = CARTESIAN_POINT ( 'NONE',  ( -10.40710626830300001, -9.475535327887870451, -27.48471963900479764 ) ) ;
#37031 = CARTESIAN_POINT ( 'NONE',  ( 1.055176500454913402, 14.40489481849459175, -7.822492502612599614E-16 ) ) ;
#37032 = CARTESIAN_POINT ( 'NONE',  ( -0.6728207496151964451, -8.099999999999990763, -32.44476461033860915 ) ) ;
#37034 = AXIS2_PLACEMENT_3D ( 'NONE', #508740, #504857, #262547 ) ;
#37033 = CARTESIAN_POINT ( 'NONE',  ( 4.576092667910570455, 0.02540000000000000244, 11.04196257730849418 ) ) ;
#37035 = CARTESIAN_POINT ( 'NONE',  ( 14.23698613184848760, 13.68962605709836211, 4.723176387363444917 ) ) ;
#37036 = COLOUR_RGB ( '',0.2509803921568627416, 0.2509803921568627416, 0.2509803921568627416 ) ;
#37037 =( LENGTH_UNIT ( ) NAMED_UNIT ( * ) SI_UNIT ( .MILLI., .METRE. ) );
#37038 = SURFACE_STYLE_USAGE ( .BOTH. , #21306 ) ;
#37039 = DIRECTION ( 'NONE',  ( 5.536293934372442818E-17, -0.9996573249755572599, -0.02617694830787311439 ) ) ;
#37040 = EDGE_CURVE ( 'NONE', #525061, #545545, #90407, .T. ) ;
#37041 =( LENGTH_UNIT ( ) NAMED_UNIT ( * ) SI_UNIT ( .MILLI., .METRE. ) );
#37044 = ORIENTED_EDGE ( 'NONE', *, *, #299297, .T. ) ;
#37043 = EDGE_LOOP ( 'NONE', ( #772460, #110072 ) ) ;
#37042 = PRESENTATION_LAYER_ASSIGNMENT (  '', '', ( #456151 ) ) ;
#37045 = FACE_OUTER_BOUND ( 'NONE', #111122, .T. ) ;
#37047 = DIRECTION ( 'NONE',  ( -0.000000000000000000, -1.000000000000000000, -0.000000000000000000 ) ) ;
#37046 = SURFACE_STYLE_FILL_AREA ( #220141 ) ;
#37049 = ORIENTED_EDGE ( 'NONE', *, *, #589933, .T. ) ;
#37048 = VECTOR ( 'NONE', #717043, 1000.000000000000000 ) ;
#37050 = LINE ( 'NONE', #331804, #63245 ) ;
#37051 = DIRECTION ( 'NONE',  ( 0.000000000000000000, 0.000000000000000000, 1.000000000000000000 ) ) ;
#37054 = DIRECTION ( 'NONE',  ( -0.9062537141616384684, 0.000000000000000000, -0.4227342020327140015 ) ) ;
#37053 = CARTESIAN_POINT ( 'NONE',  ( -56.50000000000000711, -8.229998780000006064, 4.750000660000000430 ) ) ;
#37052 = CARTESIAN_POINT ( 'NONE',  ( 10.72793960163610372, 8.185394568800862913, -1.990018162374340260 ) ) ;
#37055 = CARTESIAN_POINT ( 'NONE',  ( -9.960683571827720684, 6.419999999999999929, 51.00000000000000000 ) ) ;
#37056 = ORIENTED_EDGE ( 'NONE', *, *, #205679, .F. ) ;
#37057 = DIRECTION ( 'NONE',  ( -1.000000000000000000, 2.420544385083949082E-15, 9.682177540335796327E-15 ) ) ;
#37059 = CARTESIAN_POINT ( 'NONE',  ( 11.41537415714736170, -9.295190890275165430, -27.65999632739027092 ) ) ;
#37058 = CARTESIAN_POINT ( 'NONE',  ( 10.12925981112930174, 8.295523729302152205, -3.157350838250168490 ) ) ;
#37060 = CARTESIAN_POINT ( 'NONE',  ( 12.48143500362426650, -7.884547505694761149, -2.240078290545939321 ) ) ;
#37061 = CARTESIAN_POINT ( 'NONE',  ( -0.7241379310346400811, 14.44994999999999941, -20.76810344827580224 ) ) ;
#37062 = CARTESIAN_POINT ( 'NONE',  ( 6.201841251296172253, 0.06573099711787622201, -141.2861926395125636 ) ) ;
#37063 = ORIENTED_EDGE ( 'NONE', *, *, #180198, .F. ) ;
#37064 = COLOUR_RGB ( '',0.2470588235294117752, 0.2470588235294117752, 0.2470588235294117752 ) ;
#37066 = CARTESIAN_POINT ( 'NONE',  ( 12.34292293496948645, 8.960547874706808358, -2.922365341646707471 ) ) ;
#37065 = CARTESIAN_POINT ( 'NONE',  ( 13.11067316796302151, 19.50812858546339967, 7.287677894132128742 ) ) ;
#37067 = ORIENTED_EDGE ( 'NONE', *, *, #332589, .T. ) ;
#37068 = CARTESIAN_POINT ( 'NONE',  ( -12.08911466982170069, -8.110619098901240775, -2.098777576556880131 ) ) ;
#37072 = CARTESIAN_POINT ( 'NONE',  ( -11.95244841936187896, 8.427808603928966136, -28.41902338028129549 ) ) ;
#37071 = CYLINDRICAL_SURFACE ( 'NONE', #397444, 0.3999999999999993006 ) ;
#37070 = VECTOR ( 'NONE', #494737, 1000.000000000000000 ) ;
#37069 = CARTESIAN_POINT ( 'NONE',  ( -11.03208421654657556, -9.952510953521748860, -27.28999968824925304 ) ) ;
#37073 = CARTESIAN_POINT ( 'NONE',  ( 13.66808306492239389, 6.504872858053368567, -0.3000000000000003775 ) ) ;
#37074 = FILL_AREA_STYLE_COLOUR ( '', #187590 ) ;
#37076 = CARTESIAN_POINT ( 'NONE',  ( 11.34083960163609817, -9.371425591818518086, -27.66504299143949552 ) ) ;
#37075 = CIRCLE ( 'NONE', #481626, 2.984499999999999265 ) ;
#37077 = CARTESIAN_POINT ( 'NONE',  ( 0.9152270108913683755, -14.22653999999998753, -4.555192310465664640 ) ) ;
#37078 = VECTOR ( 'NONE', #284838, 1000.000000000000000 ) ;
#37079 = CARTESIAN_POINT ( 'NONE',  ( -14.35000000000000142, 9.165310516294251642, -27.67087750680081371 ) ) ;
#37080 = DIRECTION ( 'NONE',  ( 0.000000000000000000, 0.000000000000000000, 1.000000000000000000 ) ) ;
#37083 = EDGE_LOOP ( 'NONE', ( #274201, #407812, #715561, #429637 ) ) ;
#37082 = DIRECTION ( 'NONE',  ( -0.000000000000000000, 1.000000000000000000, -0.000000000000000000 ) ) ;
#37081 = CARTESIAN_POINT ( 'NONE',  ( -10.21188149385099742, -9.057066753160189165, -2.724322792373551128 ) ) ;
#37084 = ORIENTED_EDGE ( 'NONE', *, *, #319978, .F. ) ;
#37086 = CARTESIAN_POINT ( 'NONE',  ( -9.880748536713470642, 0.1830352069679026528, -11.50978725886899667 ) ) ;
#37085 = CARTESIAN_POINT ( 'NONE',  ( -10.06480154220779255, 18.91300000000000381, -0.4951350649350632627 ) ) ;
#37087 = CARTESIAN_POINT ( 'NONE',  ( 6.573132334962521917, -15.48375333915365992, -12.87810242327326904 ) ) ;
#37088 = VECTOR ( 'NONE', #427341, 1000.000000000000000 ) ;
#37089 = DIRECTION ( 'NONE',  ( 2.009140919453606958E-16, -0.01614403846439454657, -0.9998696765189252211 ) ) ;
#37090 = CARTESIAN_POINT ( 'NONE',  ( -85.91428729999995539, 88.90000000000001990, 4.750000001092527846 ) ) ;
#37092 = CARTESIAN_POINT ( 'NONE',  ( 7.617114421251291567, -15.16113000873049543, -11.04385779833041781 ) ) ;
#37091 = CARTESIAN_POINT ( 'NONE',  ( 11.36894717839492586, 31.30589745582310002, -9.785045382663041025 ) ) ;
#37093 = EDGE_LOOP ( 'NONE', ( #38, #358133, #669822, #576694 ) ) ;
#37095 = LINE ( 'NONE', #152697, #387185 ) ;
#37094 = DIRECTION ( 'NONE',  ( 0.000000000000000000, 0.000000000000000000, -1.000000000000000000 ) ) ;
#37099 = SURFACE_STYLE_FILL_AREA ( #637812 ) ;
#37098 = AXIS2_PLACEMENT_3D ( 'NONE', #702263, #276899, #400115 ) ;
#37097 = CARTESIAN_POINT ( 'NONE',  ( 12.55625066524700806, -10.13118555327227810, -27.26005888585537207 ) ) ;
#37096 = CARTESIAN_POINT ( 'NONE',  ( 9.537272953403062914, 14.44758121306811560, 2.001792711149750215 ) ) ;
#37100 = ORIENTED_EDGE ( 'NONE', *, *, #276993, .F. ) ;
#37101 = CARTESIAN_POINT ( 'NONE',  ( 1.844153029446444991, -14.22399999999998599, -5.694417488503496827 ) ) ;
#37102 =( NAMED_UNIT ( * ) PLANE_ANGLE_UNIT ( ) SI_UNIT ( $, .RADIAN. ) );
#37104 = ORIENTED_EDGE ( 'NONE', *, *, #377611, .T. ) ;
#37103 = PRESENTATION_STYLE_ASSIGNMENT (( #33192 ) ) ;
#37105 = EDGE_LOOP ( 'NONE', ( #46279, #251446, #721494, #372388 ) ) ;
#37106 = CARTESIAN_POINT ( 'NONE',  ( -9.891198003155059482, -10.44628335191880097, -27.65884633642220081 ) ) ;
#37107 = EDGE_CURVE ( 'NONE', #557750, #319433, #30635, .T. ) ;
#37108 = CARTESIAN_POINT ( 'NONE',  ( 12.82799477076854622, -9.265456679520411853, -27.48364624310871207 ) ) ;
#37109 = CARTESIAN_POINT ( 'NONE',  ( 12.86792293496940154, -10.45999999999999908, -27.52668384925377865 ) ) ;
#37110 = EDGE_CURVE ( 'NONE', #622417, #673705, #273509, .T. ) ;
#37112 = CARTESIAN_POINT ( 'NONE',  ( 13.47628775195527417, 6.539141549778006102, -4.283319757686832041 ) ) ;
#37111 = DIRECTION ( 'NONE',  ( 0.000000000000000000, -0.4999999999999988898, 0.8660254037844392627 ) ) ;
#37113 = CARTESIAN_POINT ( 'NONE',  ( -3.163916816959406297, 14.43071177746129408, 2.646010466184525622 ) ) ;
#37114 = CARTESIAN_POINT ( 'NONE',  ( 12.32202161032846988, 7.714496268944070145, -28.18819819404615146 ) ) ;
#37115 = VECTOR ( 'NONE', #196241, 999.9999999999998863 ) ;
#37116 = EDGE_LOOP ( 'NONE', ( #220873, #653982, #738513, #230067 ) ) ;
#37117 = CARTESIAN_POINT ( 'NONE',  ( -12.43888990586563992, 8.689659056255148784, -27.34829579769370156 ) ) ;
#37118 = DIRECTION ( 'NONE',  ( -0.000000000000000000, -0.000000000000000000, 1.000000000000000000 ) ) ;
#37119 =( GEOMETRIC_REPRESENTATION_CONTEXT ( 3 ) GLOBAL_UNCERTAINTY_ASSIGNED_CONTEXT ( ( #228355 ) ) GLOBAL_UNIT_ASSIGNED_CONTEXT ( ( #391303, #506482, #323927 ) ) REPRESENTATION_CONTEXT ( 'NONE', 'WORKASPACE' ) );
#37121 = FACE_OUTER_BOUND ( 'NONE', #280040, .T. ) ;
#37120 =( NAMED_UNIT ( * ) SI_UNIT ( $, .STERADIAN. ) SOLID_ANGLE_UNIT ( ) );
#37122 = ADVANCED_FACE ( 'NONE', ( #213730 ), #155169, .F. ) ;
#37123 = AXIS2_PLACEMENT_3D ( 'NONE', #408243, #161637, #777902 ) ;
#37124 = EDGE_CURVE ( 'NONE', #620665, #214973, #720120, .T. ) ;
#37125 = MECHANICAL_DESIGN_GEOMETRIC_PRESENTATION_REPRESENTATION (  '', ( #608818 ), #278690 ) ;
#37127 = DIRECTION ( 'NONE',  ( 0.000000000000000000, -1.000000000000000000, 0.000000000000000000 ) ) ;
#37126 = PLANE ( 'NONE',  #735899 ) ;
#37128 = CARTESIAN_POINT ( 'NONE',  ( -10.03688149385100736, -7.742933246839817762, -2.475677207626440168 ) ) ;
#37129 = PRESENTATION_STYLE_ASSIGNMENT (( #403204 ) ) ;
#37130 = CARTESIAN_POINT ( 'NONE',  ( -14.96668100518180644, 24.62893507908868074, -0.9992612820608575142 ) ) ;
#37131 = DIRECTION ( 'NONE',  ( -0.000000000000000000, -1.000000000000000000, -0.000000000000000000 ) ) ;
#37133 = CARTESIAN_POINT ( 'NONE',  ( 0.6871286017150258774, -14.22653999999998753, -0.3105661291364657517 ) ) ;
#37132 = CARTESIAN_POINT ( 'NONE',  ( 2.228958829517292184, 14.22824492214999204, -0.02540000000000025918 ) ) ;
#37135 = B_SPLINE_CURVE_WITH_KNOTS ( 'NONE', 3,
 ( #147284, #346012, #330321, #524611 ),
 .UNSPECIFIED., .F., .F.,
 ( 4, 4 ),
 ( 0.000000000000000000, 1.000000000000000000 ),
 .UNSPECIFIED. ) ;
#37134 = FILL_AREA_STYLE_COLOUR ( '', #296062 ) ;
#37137 = CARTESIAN_POINT ( 'NONE',  ( 9.410000000000145803, 0.1750000000001989964, -27.29999999999999716 ) ) ;
#37136 = CARTESIAN_POINT ( 'NONE',  ( 12.94364255904348582, 7.836189891072164571, -28.17551591816143031 ) ) ;
#37139 = STYLED_ITEM ( 'NONE', ( #449979 ), #245733 ) ;
#37138 = CARTESIAN_POINT ( 'NONE',  ( 14.53833939174293910, 31.21800577058124304, -3.137326700188062922 ) ) ;
#37141 = CARTESIAN_POINT ( 'NONE',  ( -111.1397053621634257, 5.518970352564111614, 152.3999999999999773 ) ) ;
#37140 =( NAMED_UNIT ( * ) PLANE_ANGLE_UNIT ( ) SI_UNIT ( $, .RADIAN. ) );
#37142 = CARTESIAN_POINT ( 'NONE',  ( 10.06597323919880083, 7.853191556305570309, -28.04133740195510072 ) ) ;
#37143 = CARTESIAN_POINT ( 'NONE',  ( -58.90127949962703724, -8.398800009146814460, 0.9060613592460253773 ) ) ;
#37144 = CARTESIAN_POINT ( 'NONE',  ( -11.96355626830299990, 8.120000000000000995, -3.084974226119260088 ) ) ;
#37145 = DIRECTION ( 'NONE',  ( -3.342508610651247698E-34, 1.000000000000000000, 3.254229924975366840E-34 ) ) ;
#37147 = CARTESIAN_POINT ( 'NONE',  ( 9.861080185458479974, 8.824464672112110719, -28.21528036099519809 ) ) ;
#37146 = CARTESIAN_POINT ( 'NONE',  ( 14.71023046655648514, 0.2540000000000007807, 3.983305112691378991 ) ) ;
#37148 = COLOUR_RGB ( '',0.2509803921568627416, 0.2509803921568627416, 0.2509803921568627416 ) ;
#37149 = CARTESIAN_POINT ( 'NONE',  ( -11.81557277448897025, 18.85570626631964686, 9.240795002727365315 ) ) ;
#37150 = EDGE_CURVE ( 'NONE', #697398, #251519, #746781, .T. ) ;
#37152 = CARTESIAN_POINT ( 'NONE',  ( 11.31901351879180062, -7.871425591818558942, -2.415042991439499964 ) ) ;
#37151 = CARTESIAN_POINT ( 'NONE',  ( -13.40000000000000036, -9.900000000000000355, -27.00500000000000256 ) ) ;
#37153 = DIRECTION ( 'NONE',  ( -4.762612000192049327E-17, 1.180979565369633983E-16, 1.000000000000000000 ) ) ;
#37155 = ADVANCED_FACE ( 'NONE', ( #504055 ), #269311, .T. ) ;
#37154 = ORIENTED_EDGE ( 'NONE', *, *, #482596, .T. ) ;
#37156 = CARTESIAN_POINT ( 'NONE',  ( 11.72637298368689862, 18.09239538225259736, -9.353733342976012111 ) ) ;
#37158 = ADVANCED_FACE ( 'NONE', ( #627413 ), #558405, .F. ) ;
#37157 = ORIENTED_EDGE ( 'NONE', *, *, #678837, .T. ) ;
#37159 = DIRECTION ( 'NONE',  ( 0.000000000000000000, 0.000000000000000000, 1.000000000000000000 ) ) ;
#37162 = CARTESIAN_POINT ( 'NONE',  ( 2.083556594499273107, 36.21715296685904661, 14.72633440043258801 ) ) ;
#37161 = CARTESIAN_POINT ( 'NONE',  ( 12.55729407132667674, 18.68213826284948809, 8.204536208177549028 ) ) ;
#37160 = CARTESIAN_POINT ( 'NONE',  ( -13.68696621161538474, 25.57609032854160702, -5.820059626760158977 ) ) ;
#37163 = ORIENTED_EDGE ( 'NONE', *, *, #635538, .F. ) ;
#37165 = STYLED_ITEM ( 'NONE', ( #184850 ), #85708 ) ;
#37164 = CARTESIAN_POINT ( 'NONE',  ( -12.69999999999998863, 12.70000000000000107, 12.69999999999998863 ) ) ;
#37166 = ORIENTED_EDGE ( 'NONE', *, *, #292132, .T. ) ;
#37167 = PRESENTATION_STYLE_ASSIGNMENT (( #335816 ) ) ;
#37171 = VERTEX_POINT ( 'NONE', #77230 ) ;
#37170 = EDGE_CURVE ( 'NONE', #171833, #448036, #321664, .T. ) ;
#37169 = CARTESIAN_POINT ( 'NONE',  ( 1.108209038230193233, -1.108209038230152599, -148.1415312499999288 ) ) ;
#37168 = CARTESIAN_POINT ( 'NONE',  ( 11.23644544801594058, 8.864444085999840794, -2.945335944330719880 ) ) ;
#37173 = ORIENTED_EDGE ( 'NONE', *, *, #52970, .F. ) ;
#37172 = CARTESIAN_POINT ( 'NONE',  ( 11.58579366893514617, -9.017705140304729028, -2.738504523510630673 ) ) ;
#37175 = ORIENTED_EDGE ( 'NONE', *, *, #309708, .F. ) ;
#37174 = CARTESIAN_POINT ( 'NONE',  ( 38.94373645903004189, 32.68914869299786830, -35.40000011443591177 ) ) ;
#37176 = CARTESIAN_POINT ( 'NONE',  ( 1.567244251809582822, -0.6491738246507632315, -156.7239531250000084 ) ) ;
#37177 = DIRECTION ( 'NONE',  ( -0.1472439397786809989, 0.000000000000000000, 0.9891002083704421022 ) ) ;
#37178 = ORIENTED_EDGE ( 'NONE', *, *, #181549, .F. ) ;
#37179 =( NAMED_UNIT ( * ) SI_UNIT ( $, .STERADIAN. ) SOLID_ANGLE_UNIT ( ) );
#37180 = LINE ( 'NONE', #657553, #296834 ) ;
#37181 = CARTESIAN_POINT ( 'NONE',  ( 9.789724344341657059, 8.296824189783873038, -3.150413255823511172 ) ) ;
#37183 = SURFACE_SIDE_STYLE ('',( #89107 ) ) ;
#37182 = FILL_AREA_STYLE ('',( #96860 ) ) ;
#37184 = ORIENTED_EDGE ( 'NONE', *, *, #695703, .F. ) ;
#37186 = CARTESIAN_POINT ( 'NONE',  ( 0.000000000000000000, 0.000000000000000000, 0.000000000000000000 ) ) ;
#37185 = STYLED_ITEM ( 'NONE', ( #384107 ), #703602 ) ;
#37187 = CARTESIAN_POINT ( 'NONE',  ( -10.87377293496969877, -9.795890263930619568, -28.40023736955570044 ) ) ;
#37188 = LINE ( 'NONE', #493992, #253001 ) ;
#37189 = CARTESIAN_POINT ( 'NONE',  ( -13.46200000000000507, 13.62883996730451130, 0.5745594425472011491 ) ) ;
#37192 = CARTESIAN_POINT ( 'NONE',  ( 12.31395626830279966, 8.679999999999999716, -28.33497422611930361 ) ) ;
#37191 =( BOUNDED_CURVE ( )  B_SPLINE_CURVE ( 2, ( #9239, #65134, #502343, #677646, #681578, #315908, #561983, #200256, #375476 ),
 .UNSPECIFIED., .F., .F. ) 
 B_SPLINE_CURVE_WITH_KNOTS ( ( 3, 2, 2, 2, 3 ),
 ( 0.9107142857142853654, 0.9166666666666666297, 0.9285714285714286031, 0.9404761904761904656, 0.9464285714285713969 ),
 .UNSPECIFIED. ) 
 CURVE ( )  GEOMETRIC_REPRESENTATION_ITEM ( )  RATIONAL_B_SPLINE_CURVE ( ( 0.7257115473778390502, 0.7257115473778361636, 0.7778152922313297246, 0.6736078025243484868, 0.7778152922313297246, 0.6736078025243484868, 0.7778152922313297246, 0.7257115473778390502, 0.7257115473778390502 ) ) 
 REPRESENTATION_ITEM ( '' )  );
#37190 = DIRECTION ( 'NONE',  ( 0.000000000000000000, 0.000000000000000000, 1.000000000000000000 ) ) ;
#37193 = ORIENTED_EDGE ( 'NONE', *, *, #551992, .T. ) ;
#37194 = PLANE ( 'NONE',  #365927 ) ;
#37195 = ORIENTED_EDGE ( 'NONE', *, *, #25196, .F. ) ;
#37197 = CARTESIAN_POINT ( 'NONE',  ( -10.50422175408010794, 8.821789429500499935, -3.090129585410771096 ) ) ;
#37196 = CARTESIAN_POINT ( 'NONE',  ( -11.96355626830299990, -8.679999999999999716, -3.084974226119280072 ) ) ;
#37199 = CARTESIAN_POINT ( 'NONE',  ( -11.71047175408009799, 7.840000000000021174, -27.52668384925382838 ) ) ;
#37198 = CARTESIAN_POINT ( 'NONE',  ( 14.52618587172190345, 30.44955346896873394, 3.193125906485887899 ) ) ;
#37200 = CARTESIAN_POINT ( 'NONE',  ( -12.91447589237710325, -9.336189891072113056, -27.84999999999999076 ) ) ;
#37201 = DIRECTION ( 'NONE',  ( 0.000000000000000000, 1.000000000000000000, -0.000000000000000000 ) ) ;
#37202 = CARTESIAN_POINT ( 'NONE',  ( -63.50000000000000000, 12.70000000000000107, -63.50000000000000000 ) ) ;
#37204 = VERTEX_POINT ( 'NONE', #379718 ) ;
#37203 = CARTESIAN_POINT ( 'NONE',  ( -11.47526351879210083, -7.839999999999999858, -2.600000000000000089 ) ) ;
#37205 =( NAMED_UNIT ( * ) SI_UNIT ( $, .STERADIAN. ) SOLID_ANGLE_UNIT ( ) );
#37206 = CARTESIAN_POINT ( 'NONE',  ( 6.810866009382351649, 60.86883655000000459, -38.79945419190470801 ) ) ;
#37207 = EDGE_CURVE ( 'NONE', #487962, #583968, #764763, .T. ) ;
#37208 = STYLED_ITEM ( 'NONE', ( #224987 ), #298743 ) ;
#37209 = DIRECTION ( 'NONE',  ( -0.000000000000000000, 1.000000000000000000, -0.000000000000000000 ) ) ;
#37211 = EDGE_CURVE ( 'NONE', #172929, #382142, #189076, .T. ) ;
#37210 = CARTESIAN_POINT ( 'NONE',  ( 3.992237315447465740, -16.83290544819597656, -13.30373597373172068 ) ) ;
#37212 = DIRECTION ( 'NONE',  ( -1.000000000000000000, 1.705482648051570005E-18, -1.230712578331609982E-16 ) ) ;
#37213 = CARTESIAN_POINT ( 'NONE',  ( 2.984499630260275094, -6.385647973224210051E-10, -17.61871756574496928 ) ) ;
#37214 = DIRECTION ( 'NONE',  ( 1.722580411644950118E-15, -1.000000000000000000, 0.000000000000000000 ) ) ;
#37215 = CARTESIAN_POINT ( 'NONE',  ( -2.287987712545175523, 35.46271268186455217, -14.82447679612304547 ) ) ;
#37216 = ORIENTED_EDGE ( 'NONE', *, *, #505368, .T. ) ;
#37218 = CARTESIAN_POINT ( 'NONE',  ( 10.86889101100830146, -8.186430042638155768, -3.210345153700601806 ) ) ;
#37217 = CARTESIAN_POINT ( 'NONE',  ( 38.09999999999999432, -3.469446951953614189E-15, 63.50000000000000000 ) ) ;
#37223 = CARTESIAN_POINT ( 'NONE',  ( 49.01752724984972787, 60.86883655000000459, -51.02781718537411848 ) ) ;
#37222 = CARTESIAN_POINT ( 'NONE',  ( -10.37179683884829551, 30.58335424838318062, 10.83631996268365860 ) ) ;
#37221 = CARTESIAN_POINT ( 'NONE',  ( 11.02000626830279728, -9.478210570499443932, -27.35987041458921709 ) ) ;
#37220 =( NAMED_UNIT ( * ) SI_UNIT ( $, .STERADIAN. ) SOLID_ANGLE_UNIT ( ) );
#37219 = VECTOR ( 'NONE', #348387, 1000.000000000000000 ) ;
#37224 = ORIENTED_EDGE ( 'NONE', *, *, #634098, .F. ) ;
#37225 =( NAMED_UNIT ( * ) PLANE_ANGLE_UNIT ( ) SI_UNIT ( $, .RADIAN. ) );
#37227 = EDGE_CURVE ( 'NONE', #258094, #522273, #320155, .T. ) ;
#37226 =( GEOMETRIC_REPRESENTATION_CONTEXT ( 3 ) GLOBAL_UNCERTAINTY_ASSIGNED_CONTEXT ( ( #712571 ) ) GLOBAL_UNIT_ASSIGNED_CONTEXT ( ( #780948, #120658, #784869 ) ) REPRESENTATION_CONTEXT ( 'NONE', 'WORKASPACE' ) );
#37229 = ORIENTED_EDGE ( 'NONE', *, *, #52804, .T. ) ;
#37228 = CARTESIAN_POINT ( 'NONE',  ( -121.6556604918569633, 5.802383220918007289, 152.2999999999999829 ) ) ;
#37230 = FACE_OUTER_BOUND ( 'NONE', #138382, .T. ) ;
#37231 = CARTESIAN_POINT ( 'NONE',  ( 12.95522293496939881, -10.17999999999999972, -28.33497422611930361 ) ) ;
#37232 = CARTESIAN_POINT ( 'NONE',  ( 1.269563612174710698, -14.22653999999998753, -4.568050449745549635 ) ) ;
#37234 = PRESENTATION_LAYER_ASSIGNMENT (  '', '', ( #659650 ) ) ;
#37233 = CARTESIAN_POINT ( 'NONE',  ( 11.46619800315479942, -10.44628335191880097, -28.04115366357769901 ) ) ;
#37236 = CARTESIAN_POINT ( 'NONE',  ( -58.80127949962701450, -4.406819889639025156, 0.9320794263430007831 ) ) ;
#37235 = CARTESIAN_POINT ( 'NONE',  ( 1.108209038230193677, 1.108209038230234311, -148.6376249999999288 ) ) ;
#37237 = VERTEX_POINT ( 'NONE', #610277 ) ;
#37238 = B_SPLINE_CURVE_WITH_KNOTS ( 'NONE', 3,
 ( #76192, #139943, #132112, #255454, #24235, #382568, #87990, #565174, #621021, #20318, #16402, #319102, #617130, #748302, #263260, #676932, #203501, #72273, #680883, #561303, #497722, #267175, #752206 ),
 .UNSPECIFIED., .F., .F.,
 ( 4, 1, 1, 1, 1, 1, 1, 1, 1, 1, 1, 1, 1, 1, 1, 1, 1, 1, 1, 1, 4 ),
 ( -1.000000000000000000, -0.9410883501530851181, -0.8843910789472511080, -0.8304302455797176741, -0.7796652385897461235, -0.7324849744045084377, -0.6892059205486864570, -0.6500751146792698165, -0.6152769293290258901, -0.5849421988980245679, -0.5591584178647113212, -0.5379799468460620959, -0.5214374399366665802, -0.5095459694839754583, -0.5023115373617657031, -0.4997358124870979745, -0.3949220331947084217, -0.2913332781370525648, -0.1902772995594944616, -0.09287484198323314732, -0.000000000000000000 ),
 .UNSPECIFIED. ) ;
#37240 = ADVANCED_FACE ( 'NONE', ( #674055 ), #562310, .F. ) ;
#37239 = CARTESIAN_POINT ( 'NONE',  ( 12.39999999999986002, -8.044913411023630445, -2.166971693386020359 ) ) ;
#37241 = VERTEX_POINT ( 'NONE', #399268 ) ;
#37244 = CARTESIAN_POINT ( 'NONE',  ( 11.39318760159640753, 8.829860951482013220, -27.35049110954809848 ) ) ;
#37243 = DIRECTION ( 'NONE',  ( 1.000000000000000000, -1.200748232950198139E-17, 6.011982223193870285E-17 ) ) ;
#37242 = PRESENTATION_LAYER_ASSIGNMENT (  '', '', ( #100835 ) ) ;
#37245 = CARTESIAN_POINT ( 'NONE',  ( -58.20127949962751046, -4.293080093578817369, -2.611093796244972953 ) ) ;
#37247 = ORIENTED_EDGE ( 'NONE', *, *, #295964, .T. ) ;
#37246 = SURFACE_STYLE_FILL_AREA ( #96927 ) ;
#37248 = FILL_AREA_STYLE_COLOUR ( '', #406656 ) ;
#37249 = CARTESIAN_POINT ( 'NONE',  ( 8.376411462607906699, 6.650000000000203748, -28.14999999999999503 ) ) ;
#37252 = CARTESIAN_POINT ( 'NONE',  ( -8.495293526110247129, 21.54443125100422307, 31.67398944802295091 ) ) ;
#37251 = FACE_OUTER_BOUND ( 'NONE', #422586, .T. ) ;
#37250 = CARTESIAN_POINT ( 'NONE',  ( 7.360000000000150422, 1.100000000000199929, -25.60000000000000142 ) ) ;
#37253 = VERTEX_POINT ( 'NONE', #324022 ) ;
#37255 = VERTEX_POINT ( 'NONE', #152702 ) ;
#37254 = LINE ( 'NONE', #451118, #74036 ) ;
#37256 = CARTESIAN_POINT ( 'NONE',  ( 12.33427898182435989, -8.116226023977620940, -3.091510944336600453 ) ) ;
#37257 = VECTOR ( 'NONE', #645239, 1000.000000000000000 ) ;
#37258 = CARTESIAN_POINT ( 'NONE',  ( 1.523225989785714647E-15, 15.63687499999999453, -7.214367351112297235E-16 ) ) ;
#37260 = CARTESIAN_POINT ( 'NONE',  ( -16.75000000000000000, 82.29999999999999716, -28.80000000000000071 ) ) ;
#37259 = DIRECTION ( 'NONE',  ( 0.000000000000000000, 0.000000000000000000, 1.000000000000000000 ) ) ;
#37262 = CARTESIAN_POINT ( 'NONE',  ( 14.47207808126673001, 18.34784510858801809, -3.944525009744070942 ) ) ;
#37261 = CARTESIAN_POINT ( 'NONE',  ( 10.00532054760405742, 14.40000000000000924, -24.60569921967569940 ) ) ;
#37263 = SURFACE_SIDE_STYLE ('',( #212521 ) ) ;
#37264 = UNCERTAINTY_MEASURE_WITH_UNIT (LENGTH_MEASURE( 1.000000000000000082E-05 ), #314232, 'distance_accuracy_value', 'NONE');
#37265 = ADVANCED_FACE ( 'NONE', ( #641709 ), #92947, .T. ) ;
#37266 = DIRECTION ( 'NONE',  ( 0.000000000000000000, 0.000000000000000000, 1.000000000000000000 ) ) ;
#37267 = CARTESIAN_POINT ( 'NONE',  ( 13.06636138330688013, -9.328977210513301088, -28.17968016122347663 ) ) ;
#37268 = CARTESIAN_POINT ( 'NONE',  ( -11.18041887073104768, -10.41399999999998549, 14.95212644158018023 ) ) ;
#37269 =( NAMED_UNIT ( * ) SI_UNIT ( $, .STERADIAN. ) SOLID_ANGLE_UNIT ( ) );
#37271 = ORIENTED_EDGE ( 'NONE', *, *, #502839, .T. ) ;
#37270 = CARTESIAN_POINT ( 'NONE',  ( 13.15000000000000036, -6.799999999999998934, -1.067395307189723308 ) ) ;
#37274 = CARTESIAN_POINT ( 'NONE',  ( 10.62547634041481182, 18.39566575072138832, 10.40698804395207944 ) ) ;
#37273 = CARTESIAN_POINT ( 'NONE',  ( 8.394679235740138523, 14.44999999999999396, -12.48622700053890178 ) ) ;
#37272 = CARTESIAN_POINT ( 'NONE',  ( -2.049427324214669888, -1.140065368995479833, -6.955899999999999750 ) ) ;
#37276 = CARTESIAN_POINT ( 'NONE',  ( 12.25542293496940083, -10.17999999999999972, -28.33497422611930361 ) ) ;
#37275 = DIRECTION ( 'NONE',  ( 1.000000000000000000, 0.000000000000000000, 0.000000000000000000 ) ) ;
#37278 = SURFACE_STYLE_FILL_AREA ( #645838 ) ;
#37277 = CARTESIAN_POINT ( 'NONE',  ( -10.02833960163640903, 8.613569957361850271, -27.23965484629941969 ) ) ;
#37280 = CARTESIAN_POINT ( 'NONE',  ( 0.2272448291676783250, 28.87710572807998588, 36.06590316558389020 ) ) ;
#37279 = FILL_AREA_STYLE ('',( #411276 ) ) ;
#37282 = LINE ( 'NONE', #466730, #165871 ) ;
#37281 = CARTESIAN_POINT ( 'NONE',  ( -13.72829116318593101, 20.45093243396131655, -6.044358526397776821 ) ) ;
#37283 = EDGE_CURVE ( 'NONE', #581398, #23894, #786258, .T. ) ;
#37284 = CARTESIAN_POINT ( 'NONE',  ( 12.19110426826299864, 7.828725269246257668, -2.271465753304512170 ) ) ;
#37285 = CARTESIAN_POINT ( 'NONE',  ( 11.08695641516949770, 7.743143637898897147, -27.72571701546002032 ) ) ;
#37286 = CARTESIAN_POINT ( 'NONE',  ( 14.35611036372465321, 29.95043145762249281, -3.886929974102525609 ) ) ;
#37287 = CARTESIAN_POINT ( 'NONE',  ( -12.61562347516968075, -7.773688289909599369, -2.510989916186166404 ) ) ;
#37288 = ORIENTED_EDGE ( 'NONE', *, *, #651873, .F. ) ;
#37289 = CARTESIAN_POINT ( 'NONE',  ( 10.99945641516950090, -9.792367778130168787, -27.28114570378300030 ) ) ;
#37290 = VECTOR ( 'NONE', #20827, 1000.000000000000000 ) ;
#37293 = CARTESIAN_POINT ( 'NONE',  ( 11.14265934650260093, 9.299999999999998934, -27.85000000000000142 ) ) ;
#37292 = CARTESIAN_POINT ( 'NONE',  ( -12.29779751124418752, 18.32179292955868632, -8.364850698250668515 ) ) ;
#37291 = CARTESIAN_POINT ( 'NONE',  ( -11.39624289188209438, -7.685701289780487500, -2.805811083991261334 ) ) ;
#37294 = UNCERTAINTY_MEASURE_WITH_UNIT (LENGTH_MEASURE( 1.000000000000000082E-05 ), #115707, 'distance_accuracy_value', 'NONE');
#37295 = DIRECTION ( 'NONE',  ( 2.891205793294675861E-16, 0.000000000000000000, 1.000000000000000000 ) ) ;
#37296 = EDGE_CURVE ( 'NONE', #242903, #14081, #320509, .T. ) ;
#37297 = AXIS2_PLACEMENT_3D ( 'NONE', #266231, #751267, #270133 ) ;
#37298 = PRESENTATION_STYLE_ASSIGNMENT (( #701638 ) ) ;
#37300 = CARTESIAN_POINT ( 'NONE',  ( 2.964939280006322342, 35.09709757883926073, -14.70405165614705112 ) ) ;
#37299 = CARTESIAN_POINT ( 'NONE',  ( 13.51743920087123740, 20.64433983436375541, 6.203628382330340862 ) ) ;
#37301 =( NAMED_UNIT ( * ) SI_UNIT ( $, .STERADIAN. ) SOLID_ANGLE_UNIT ( ) );
#37304 = EDGE_CURVE ( 'NONE', #179739, #535682, #85092, .T. ) ;
#37303 = CARTESIAN_POINT ( 'NONE',  ( 3.174999999999994049, 1.315128060534569876, 150.8918749999999989 ) ) ;
#37302 = CARTESIAN_POINT ( 'NONE',  ( -11.87027093492990026, -9.329283628290559349, -27.85000000000000142 ) ) ;
#37305 = ORIENTED_EDGE ( 'NONE', *, *, #282792, .F. ) ;
#37307 = ORIENTED_EDGE ( 'NONE', *, *, #60549, .T. ) ;
#37306 = CARTESIAN_POINT ( 'NONE',  ( -11.86675070494812090, -9.563178162485062472, -27.31232589385031773 ) ) ;
#37309 = LINE ( 'NONE', #89240, #598242 ) ;
#37308 = FACE_OUTER_BOUND ( 'NONE', #395820, .T. ) ;
#37313 = ORIENTED_EDGE ( 'NONE', *, *, #453216, .T. ) ;
#37312 = CARTESIAN_POINT ( 'NONE',  ( -10.99261231515612103, 7.832452047957339403, -27.85000000000000142 ) ) ;
#37311 = CARTESIAN_POINT ( 'NONE',  ( 11.59380508741319460, 8.400000000000014566, -28.49663230149242565 ) ) ;
#37310 = LINE ( 'NONE', #641913, #331266 ) ;
#37314 = ORIENTED_EDGE ( 'NONE', *, *, #268531, .F. ) ;
#37315 = CARTESIAN_POINT ( 'NONE',  ( 11.52605626830279562, 7.840000000000022062, -28.17331615074622420 ) ) ;
#37317 = CARTESIAN_POINT ( 'NONE',  ( 10.24097323919879976, 8.946808443694481028, -27.65866259804499805 ) ) ;
#37316 = FILL_AREA_STYLE ('',( #451176 ) ) ;
#37318 = CARTESIAN_POINT ( 'NONE',  ( -12.26276351879210047, 8.400000000000000355, -3.160000000000000142 ) ) ;
#37319 = DIRECTION ( 'NONE',  ( -0.2277895390411535659, 0.9737103911859104066, 0.000000000000000000 ) ) ;
#37321 = CARTESIAN_POINT ( 'NONE',  ( -9.765439601636369815, -7.871425591818569600, -2.784957008560509539 ) ) ;
#37320 = PRESENTATION_STYLE_ASSIGNMENT (( #216507 ) ) ;
#37322 = SURFACE_SIDE_STYLE ('',( #582135 ) ) ;
#37324 = DIRECTION ( 'NONE',  ( 1.000000000000000000, 0.000000000000000000, 0.000000000000000000 ) ) ;
#37323 = FILL_AREA_STYLE ('',( #29501 ) ) ;
#37325 = CARTESIAN_POINT ( 'NONE',  ( 14.34978580590139785, 25.94312376849327251, 4.368484546916179490 ) ) ;
#37326 = VERTEX_POINT ( 'NONE', #279954 ) ;
#37327 = ORIENTED_EDGE ( 'NONE', *, *, #782160, .F. ) ;
#37328 = CARTESIAN_POINT ( 'NONE',  ( -11.12526351879210118, 8.959999999999999076, -2.600000000000000089 ) ) ;
#37329 = CARTESIAN_POINT ( 'NONE',  ( -4.862052901696170437, -2.064999999999798330, -29.85000000000000142 ) ) ;
#37330 = ORIENTED_EDGE ( 'NONE', *, *, #604492, .F. ) ;
#37331 = CARTESIAN_POINT ( 'NONE',  ( -12.16313360942962163, -9.602889401534929092, -27.36272603622721533 ) ) ;
#37333 = SURFACE_STYLE_USAGE ( .BOTH. , #773054 ) ;
#37332 = STYLED_ITEM ( 'NONE', ( #770247 ), #200696 ) ;
#37334 = EDGE_CURVE ( 'NONE', #601939, #158750, #443195, .T. ) ;
#37335 = VECTOR ( 'NONE', #632810, 1000.000000000000000 ) ;
#37337 = VERTEX_POINT ( 'NONE', #697533 ) ;
#37336 = CARTESIAN_POINT ( 'NONE',  ( -11.44509506919941444, -10.31038400453233272, -27.37339955224840793 ) ) ;
#37339 = CARTESIAN_POINT ( 'NONE',  ( -102.9185957969812222, 4.633666367165040434, 152.2999999999999829 ) ) ;
#37338 = CARTESIAN_POINT ( 'NONE',  ( -12.57642538333456272, 20.93414423450566986, -8.175181746529954552 ) ) ;
#37341 = ORIENTED_EDGE ( 'NONE', *, *, #227186, .T. ) ;
#37340 = ORIENTED_EDGE ( 'NONE', *, *, #464012, .F. ) ;
#37342 = SURFACE_SIDE_STYLE ('',( #582156 ) ) ;
#37343 = CARTESIAN_POINT ( 'NONE',  ( -10.62509314446290176, 7.972894203382806744, -27.35369266657432519 ) ) ;
#37344 = STYLED_ITEM ( 'NONE', ( #692140 ), #112867 ) ;
#37345 = DIRECTION ( 'NONE',  ( -1.000000000000000000, 0.000000000000000000, 0.000000000000000000 ) ) ;
#37346 = CARTESIAN_POINT ( 'NONE',  ( 13.11277516057793058, 20.29888453198184095, -7.018636788812712801 ) ) ;
#37347 = CARTESIAN_POINT ( 'NONE',  ( 11.18369147078779946, -10.38046666363399950, -27.43652616373210051 ) ) ;
#37348 = ADVANCED_FACE ( 'NONE', ( #331854 ), #774129, .T. ) ;
#37349 = DIRECTION ( 'NONE',  ( -0.000000000000000000, -0.000000000000000000, 1.000000000000000000 ) ) ;
#37350 = CARTESIAN_POINT ( 'NONE',  ( -14.43100999999999878, 0.000000000000000000, -1.397000000000000464 ) ) ;
#37351 = B_SPLINE_CURVE_WITH_KNOTS ( 'NONE', 1,
 ( #537111, #727935 ),
 .UNSPECIFIED., .F., .F.,
 ( 2, 2 ),
 ( 0.000000000000000000, 1.000000000000000000 ),
 .UNSPECIFIED. ) ;
#37355 = EDGE_CURVE ( 'NONE', #100759, #359962, #447475, .T. ) ;
#37354 = FACE_OUTER_BOUND ( 'NONE', #440107, .T. ) ;
#37353 = CARTESIAN_POINT ( 'NONE',  ( -13.46200000000000685, -13.53366703053177211, 2.682898935459736567 ) ) ;
#37352 = FACE_OUTER_BOUND ( 'NONE', #172708, .T. ) ;
#37359 = CARTESIAN_POINT ( 'NONE',  ( 13.88799106482435697, 26.07842971117081277, 5.322580625921053077 ) ) ;
#37358 = CARTESIAN_POINT ( 'NONE',  ( -14.13917922037404296, 27.48555737701779833, -4.614111932296350638 ) ) ;
#37357 = CYLINDRICAL_SURFACE ( 'NONE', #55345, 2.552699999999990865 ) ;
#37356 =( GEOMETRIC_REPRESENTATION_CONTEXT ( 3 ) GLOBAL_UNCERTAINTY_ASSIGNED_CONTEXT ( ( #552873 ) ) GLOBAL_UNIT_ASSIGNED_CONTEXT ( ( #432730, #22587, #146096 ) ) REPRESENTATION_CONTEXT ( 'NONE', 'WORKASPACE' ) );
#37361 = CARTESIAN_POINT ( 'NONE',  ( -9.774531336488390565, 8.507597747274658673, -28.41867209221519985 ) ) ;
#37360 = CARTESIAN_POINT ( 'NONE',  ( -13.43660000000000565, 13.81461435815462835, 3.613223528057571521 ) ) ;
#37362 = DIRECTION ( 'NONE',  ( 0.000000000000000000, 0.000000000000000000, 1.000000000000000000 ) ) ;
#37363 = EDGE_CURVE ( 'NONE', #677733, #610853, #27865, .T. ) ;
#37364 = ORIENTED_EDGE ( 'NONE', *, *, #97163, .T. ) ;
#37365 = CARTESIAN_POINT ( 'NONE',  ( -11.06111602630965507, 7.782930178379350750, -27.70800491283395317 ) ) ;
#37366 = STYLED_ITEM ( 'NONE', ( #388438 ), #269351 ) ;
#37368 = DIRECTION ( 'NONE',  ( 7.334818427829929462E-15, 0.000000000000000000, 1.000000000000000000 ) ) ;
#37367 = CARTESIAN_POINT ( 'NONE',  ( 11.85304647014066859, -9.435668005547128701, -28.43975395662831573 ) ) ;
#37369 = CARTESIAN_POINT ( 'NONE',  ( -0.6201825985351985260, -13.38503661718891635, -0.02539999999999863894 ) ) ;
#37370 = LINE ( 'NONE', #224381, #284826 ) ;
#37371 = ORIENTED_EDGE ( 'NONE', *, *, #770697, .F. ) ;
#37372 =( NAMED_UNIT ( * ) PLANE_ANGLE_UNIT ( ) SI_UNIT ( $, .RADIAN. ) );
#37373 = CARTESIAN_POINT ( 'NONE',  ( 13.95000000000000107, 10.00000000000000000, -27.85000000000000142 ) ) ;
#37374 = CARTESIAN_POINT ( 'NONE',  ( 15.62711632796519723, -17.78000000000000469, 4.186270029723102581 ) ) ;
#37375 = FACE_OUTER_BOUND ( 'NONE', #341528, .T. ) ;
#37376 = CARTESIAN_POINT ( 'NONE',  ( -58.10127950000001107, -7.077400120000000072, -8.434517039999985144 ) ) ;
#37377 = CARTESIAN_POINT ( 'NONE',  ( 14.28293145076236392, 27.49398297209491204, 4.582345017647934782 ) ) ;
#37378 = PLANE ( 'NONE',  #676008 ) ;
#37379 = CARTESIAN_POINT ( 'NONE',  ( -13.95637090053272544, 31.77547549871339427, -5.500453410867049975 ) ) ;
#37380 =( NAMED_UNIT ( * ) PLANE_ANGLE_UNIT ( ) SI_UNIT ( $, .RADIAN. ) );
#37381 = AXIS2_PLACEMENT_3D ( 'NONE', #687132, #396643, #213665 ) ;
#37383 = CARTESIAN_POINT ( 'NONE',  ( -10.56068018545870046, 7.975535327887899761, -2.965280360995160347 ) ) ;
#37382 = CARTESIAN_POINT ( 'NONE',  ( -11.23271482718440062, -8.838966716637679966, -2.977760344389599467 ) ) ;
#37385 = ORIENTED_EDGE ( 'NONE', *, *, #209393, .F. ) ;
#37384 = CARTESIAN_POINT ( 'NONE',  ( 10.35786466982150067, 7.960674362415799621, -2.223226582885450053 ) ) ;
#37386 = ORIENTED_EDGE ( 'NONE', *, *, #177384, .T. ) ;
#37387 = MECHANICAL_DESIGN_GEOMETRIC_PRESENTATION_REPRESENTATION (  '', ( #380538 ), #24818 ) ;
#37388 = CARTESIAN_POINT ( 'NONE',  ( 12.69999999999998863, 11.75269999999999904, 40.65269999999998873 ) ) ;
#37390 = VECTOR ( 'NONE', #62881, 1000.000000000000000 ) ;
#37389 = CARTESIAN_POINT ( 'NONE',  ( 13.52573729696821836, 23.29550116544003657, -6.185567748314190872 ) ) ;
#37391 = AXIS2_PLACEMENT_3D ( 'NONE', #189940, #365134, #432600 ) ;
#37392 = CARTESIAN_POINT ( 'NONE',  ( 11.05778974850279894, 7.960533601350879174, -2.223105863712949937 ) ) ;
#37393 = MECHANICAL_DESIGN_GEOMETRIC_PRESENTATION_REPRESENTATION (  '', ( #595990 ), #139198 ) ;
#37394 = PRESENTATION_STYLE_ASSIGNMENT (( #411388 ) ) ;
#37396 = CARTESIAN_POINT ( 'NONE',  ( -6.093718948303484595, 1.027675095712490494, -138.4897512150788543 ) ) ;
#37395 = FILL_AREA_STYLE_COLOUR ( '', #737539 ) ;
#37397 = CARTESIAN_POINT ( 'NONE',  ( 9.789020934929689943, 7.861310592114749696, -28.03849641579980201 ) ) ;
#37398 = UNCERTAINTY_MEASURE_WITH_UNIT (LENGTH_MEASURE( 1.000000000000000082E-05 ), #770217, 'distance_accuracy_value', 'NONE');
#37399 = CARTESIAN_POINT ( 'NONE',  ( 19.17699999999999960, -14.92249999999999588, 2.857499999999998153 ) ) ;
#37400 = UNCERTAINTY_MEASURE_WITH_UNIT (LENGTH_MEASURE( 1.000000000000000082E-05 ), #704979, 'distance_accuracy_value', 'NONE');
#37402 = CARTESIAN_POINT ( 'NONE',  ( -13.08363565383399418, 26.10077929373460037, -7.336107829414408421 ) ) ;
#37401 =( BOUNDED_SURFACE ( )  B_SPLINE_SURFACE ( 3, 2, ( 
 ( #650056, #638269, #344065, #45426, #160977, #164854, #93421, #582360, #336216, #578452, #391867, #530562, #33635, #216735, #149280, #288289, #407570, #276516, #518813, #459232, #526601, #701893, #224564, #467008, #37564, #463098, #105052, #244223, #363613, #777252, #116947, #61096, #594120, #172713, #661822, #300033, #240294, #176599, #64996, #359711, #124773, #534507, #184452, #605882, #351895, #427130, #109028, #725350, #601990, #49408, #669599, #232454, #654016, #474858, #303968, #168788, #721488, #717590, #415447, #781122, #546177, #657946, #292218, #550069, #367474, #112968, #598054, #355840, #53316, #542277, #729248, #236389, #486528 ),
 ( #296121, #609808, #538419, #1245, #478747, #419351, #57188, #785051, #482665, #180545, #307914, #5206, #423206, #665725, #120831, #248123, #713681, #411569, #490459, #256039, #387051, #629470, #68933, #128704, #625571, #379290, #617692, #263833, #737147, #136608, #80657, #323591, #375348, #84637, #733193, #327465, #371425, #621597, #498295, #196279, #569676, #188390, #565757, #689288, #506134, #438850, #76768, #673573, #383147, #200133, #20909, #741053, #554012, #431041, #681444, #677505, #192341, #259917, #72863, #319696, #311860, #613738, #561855, #24817, #442747, #744959, #685322, #9113, #252068, #494359, #204079, #434946, #132689 ),
 ( #315800, #16976, #557939, #13085, #502231, #748871, #140531, #446642, #144418, #156203, #275612, #637345, #331404, #279502, #160060, #764535, #756696, #521787, #513967, #92492, #510008, #36659, #207970, #223636, #454429, #645190, #211887, #88564, #573615, #335302, #32722, #450526, #40570, #100245, #641252, #271672, #577557, #697083, #517885, #768464, #267749, #760647, #163945, #406621, #633422, #693168, #402731, #398800, #394884, #283458, #152246, #700995, #343102, #585399, #215819, #649138, #752777, #104129, #148350, #96327, #458353, #339197, #347074, #390938, #525691, #466096, #708790, #581439, #219732, #28823, #589262, #462189, #704908 ),
 ( #537500, #231512, #291301, #601056, #171792, #660894, #410631, #227612, #597112, #728313, #541349, #299108, #784126, #183509, #469985, #167861, #545246, #123829, #593196, #653071, #712756, #716647, #354911, #414522, #179631, #108113, #239371, #112044, #243301, #52404, #362689, #366552, #418433, #350980, #48473, #533567, #529627, #776316, #473920, #116031, #657011, #295184, #481726, #485614, #780190, #303022, #308, #358804, #426209, #477818, #56256, #668657, #235467, #720566, #724416, #175666, #422290, #664786, #119892, #44513, #604940, #60165, #287368, #772363, #736205, #497382, #199217, #75840, #247177, #441802, #251138, #612820, #318744 ) ),
 .UNSPECIFIED., .F., .F., .T. ) 
 B_SPLINE_SURFACE_WITH_KNOTS ( ( 4, 4 ),
 ( 3, 2, 2, 2, 2, 2, 2, 2, 2, 2, 2, 2, 2, 2, 2, 2, 2, 2, 2, 2, 2, 2, 2, 2, 2, 2, 2, 2, 2, 2, 2, 2, 2, 2, 2, 2, 3 ),
 ( 0.000000000000000000, 1.012438755937179913 ),
 ( 0.000000000000000000, 0.02777777777777780052, 0.05555555555555560104, 0.08333333333333330095, 0.1111111111111110078, 0.1388888888888890061, 0.1666666666666670182, 0.1944444444444440034, 0.2222222222222219878, 0.2500000000000000000, 0.2777777777777780122, 0.3055555555555559688, 0.3333333333333329818, 0.3611111111111109939, 0.3888888888888890061, 0.4166666666666670182, 0.4444444444444439757, 0.4722222222222220434, 0.5000000000000000000, 0.5277777777777779011, 0.5555555555555560243, 0.5833333333333330373, 0.6111111111111110494, 0.6388888888888889506, 0.6666666666666670737, 0.6944444444444440867, 0.7222222222222219878, 0.7500000000000000000, 0.7777777777777779011, 0.8055555555555560243, 0.8333333333333330373, 0.8611111111111110494, 0.8888888888888889506, 0.9166666666666670737, 0.9444444444444440867, 0.9722222222222219878, 1.000000000000000000 ),
 .UNSPECIFIED. ) 
 GEOMETRIC_REPRESENTATION_ITEM ( )  RATIONAL_B_SPLINE_SURFACE ( (
 ( 1.000000000000000000, 0.8660254037844389297, 1.000000000000000000, 0.8660254037844389297, 1.000000000000000000, 0.8660254037844389297, 1.000000000000000000, 0.8660254037844389297, 1.000000000000000000, 0.8660254037844389297, 1.000000000000000000, 0.8660254037844389297, 1.000000000000000000, 0.8660254037844389297, 1.000000000000000000, 0.8660254037844389297, 1.000000000000000000, 0.8660254037844389297, 1.000000000000000000, 0.8660254037844389297, 1.000000000000000000, 0.8660254037844389297, 1.000000000000000000, 0.8660254037844389297, 1.000000000000000000, 0.8660254037844389297, 1.000000000000000000, 0.8660254037844389297, 1.000000000000000000, 0.8660254037844389297, 1.000000000000000000, 0.8660254037844389297, 1.000000000000000000, 0.8660254037844389297, 1.000000000000000000, 0.8660254037844389297, 1.000000000000000000, 0.8660254037844389297, 1.000000000000000000, 0.8660254037844389297, 1.000000000000000000, 0.8660254037844389297, 1.000000000000000000, 0.8660254037844389297, 1.000000000000000000, 0.8660254037844389297, 1.000000000000000000, 0.8660254037844389297, 1.000000000000000000, 0.8660254037844389297, 1.000000000000000000, 0.8660254037844389297, 1.000000000000000000, 0.8660254037844389297, 1.000000000000000000, 0.8660254037844389297, 1.000000000000000000, 0.8660254037844389297, 1.000000000000000000, 0.8660254037844389297, 1.000000000000000000, 0.8660254037844389297, 1.000000000000000000, 0.8660254037844389297, 1.000000000000000000, 0.8660254037844389297, 1.000000000000000000, 0.8660254037844389297, 1.000000000000000000, 0.8660254037844389297, 1.000000000000000000, 0.8660254037844389297, 1.000000000000000000),
 ( 0.8846073417637499992, 0.7660924303416299930, 0.8846073417637499992, 0.7660924303416299930, 0.8846073417637499992, 0.7660924303416299930, 0.8846073417637499992, 0.7660924303416299930, 0.8846073417637499992, 0.7660924303416299930, 0.8846073417637499992, 0.7660924303416299930, 0.8846073417637499992, 0.7660924303416299930, 0.8846073417637499992, 0.7660924303416299930, 0.8846073417637499992, 0.7660924303416299930, 0.8846073417637499992, 0.7660924303416299930, 0.8846073417637499992, 0.7660924303416299930, 0.8846073417637499992, 0.7660924303416299930, 0.8846073417637499992, 0.7660924303416299930, 0.8846073417637499992, 0.7660924303416299930, 0.8846073417637499992, 0.7660924303416299930, 0.8846073417637499992, 0.7660924303416299930, 0.8846073417637499992, 0.7660924303416299930, 0.8846073417637499992, 0.7660924303416299930, 0.8846073417637499992, 0.7660924303416299930, 0.8846073417637499992, 0.7660924303416299930, 0.8846073417637499992, 0.7660924303416299930, 0.8846073417637499992, 0.7660924303416299930, 0.8846073417637499992, 0.7660924303416299930, 0.8846073417637499992, 0.7660924303416299930, 0.8846073417637499992, 0.7660924303416299930, 0.8846073417637499992, 0.7660924303416299930, 0.8846073417637499992, 0.7660924303416299930, 0.8846073417637499992, 0.7660924303416299930, 0.8846073417637499992, 0.7660924303416299930, 0.8846073417637499992, 0.7660924303416299930, 0.8846073417637499992, 0.7660924303416299930, 0.8846073417637499992, 0.7660924303416299930, 0.8846073417637499992, 0.7660924303416299930, 0.8846073417637499992, 0.7660924303416299930, 0.8846073417637499992, 0.7660924303416299930, 0.8846073417637499992, 0.7660924303416299930, 0.8846073417637499992),
 ( 0.8860426828764930152, 0.7673354722083619572, 0.8860426828764930152, 0.7673354722083619572, 0.8860426828764930152, 0.7673354722083619572, 0.8860426828764930152, 0.7673354722083619572, 0.8860426828764930152, 0.7673354722083619572, 0.8860426828764930152, 0.7673354722083619572, 0.8860426828764930152, 0.7673354722083619572, 0.8860426828764930152, 0.7673354722083619572, 0.8860426828764930152, 0.7673354722083619572, 0.8860426828764930152, 0.7673354722083619572, 0.8860426828764930152, 0.7673354722083619572, 0.8860426828764930152, 0.7673354722083619572, 0.8860426828764930152, 0.7673354722083619572, 0.8860426828764930152, 0.7673354722083619572, 0.8860426828764930152, 0.7673354722083619572, 0.8860426828764930152, 0.7673354722083619572, 0.8860426828764930152, 0.7673354722083619572, 0.8860426828764930152, 0.7673354722083619572, 0.8860426828764930152, 0.7673354722083619572, 0.8860426828764930152, 0.7673354722083619572, 0.8860426828764930152, 0.7673354722083619572, 0.8860426828764930152, 0.7673354722083619572, 0.8860426828764930152, 0.7673354722083619572, 0.8860426828764930152, 0.7673354722083619572, 0.8860426828764930152, 0.7673354722083619572, 0.8860426828764930152, 0.7673354722083619572, 0.8860426828764930152, 0.7673354722083619572, 0.8860426828764930152, 0.7673354722083619572, 0.8860426828764930152, 0.7673354722083619572, 0.8860426828764930152, 0.7673354722083619572, 0.8860426828764930152, 0.7673354722083619572, 0.8860426828764930152, 0.7673354722083619572, 0.8860426828764930152, 0.7673354722083619572, 0.8860426828764930152, 0.7673354722083619572, 0.8860426828764930152, 0.7673354722083619572, 0.8860426828764930152, 0.7673354722083619572, 0.8860426828764930152),
 ( 1.004306023338230158, 0.8697545293846330461, 1.004306023338230158, 0.8697545293846330461, 1.004306023338230158, 0.8697545293846330461, 1.004306023338230158, 0.8697545293846330461, 1.004306023338230158, 0.8697545293846330461, 1.004306023338230158, 0.8697545293846330461, 1.004306023338230158, 0.8697545293846330461, 1.004306023338230158, 0.8697545293846330461, 1.004306023338230158, 0.8697545293846330461, 1.004306023338230158, 0.8697545293846330461, 1.004306023338230158, 0.8697545293846330461, 1.004306023338230158, 0.8697545293846330461, 1.004306023338230158, 0.8697545293846330461, 1.004306023338230158, 0.8697545293846330461, 1.004306023338230158, 0.8697545293846330461, 1.004306023338230158, 0.8697545293846330461, 1.004306023338230158, 0.8697545293846330461, 1.004306023338230158, 0.8697545293846330461, 1.004306023338230158, 0.8697545293846330461, 1.004306023338230158, 0.8697545293846330461, 1.004306023338230158, 0.8697545293846330461, 1.004306023338230158, 0.8697545293846330461, 1.004306023338230158, 0.8697545293846330461, 1.004306023338230158, 0.8697545293846330461, 1.004306023338230158, 0.8697545293846330461, 1.004306023338230158, 0.8697545293846330461, 1.004306023338230158, 0.8697545293846330461, 1.004306023338230158, 0.8697545293846330461, 1.004306023338230158, 0.8697545293846330461, 1.004306023338230158, 0.8697545293846330461, 1.004306023338230158, 0.8697545293846330461, 1.004306023338230158, 0.8697545293846330461, 1.004306023338230158, 0.8697545293846330461, 1.004306023338230158, 0.8697545293846330461, 1.004306023338230158, 0.8697545293846330461, 1.004306023338230158, 0.8697545293846330461, 1.004306023338230158) ) ) 
 REPRESENTATION_ITEM ( '' )  SURFACE ( )  );
#37403 = DIRECTION ( 'NONE',  ( 0.9378901471684775171, -0.3469323735892799188, 0.000000000000000000 ) ) ;
#37405 = CARTESIAN_POINT ( 'NONE',  ( 6.282879969239234974, -17.09686999126947526, -12.37809225034250638 ) ) ;
#37404 = CARTESIAN_POINT ( 'NONE',  ( 16.75000000000000000, 82.29999999999999716, 26.20000000000000284 ) ) ;
#37406 = VECTOR ( 'NONE', #435447, 1000.000000000000000 ) ;
#37408 = CIRCLE ( 'NONE', #11770, 15.23999999999999844 ) ;
#37407 = AXIS2_PLACEMENT_3D ( 'NONE', #141502, #562832, #372404 ) ;
#37409 = AXIS2_PLACEMENT_3D ( 'NONE', #648253, #401879, #779348 ) ;
#37410 = ORIENTED_EDGE ( 'NONE', *, *, #715878, .T. ) ;
#37411 = LINE ( 'NONE', #574387, #68783 ) ;
#37413 = EDGE_CURVE ( 'NONE', #397242, #229552, #628520, .T. ) ;
#37412 = LINE ( 'NONE', #172566, #670840 ) ;
#37414 = AXIS2_PLACEMENT_3D ( 'NONE', #517100, #700219, #155430 ) ;
#37415 = CARTESIAN_POINT ( 'NONE',  ( 2.017302223670610406, 35.40486985871127246, -14.73555675421537003 ) ) ;
#37417 = EDGE_CURVE ( 'NONE', #446442, #568469, #8492, .T. ) ;
#37416 = MECHANICAL_DESIGN_GEOMETRIC_PRESENTATION_REPRESENTATION (  '', ( #723345 ), #101013 ) ;
#37420 = CARTESIAN_POINT ( 'NONE',  ( -13.36008951940610068, 24.28327650484564870, -6.819743900647890378 ) ) ;
#37419 = LINE ( 'NONE', #156973, #506806 ) ;
#37418 = PLANE ( 'NONE',  #53503 ) ;
#37421 = VERTEX_POINT ( 'NONE', #330418 ) ;
#37422 = CARTESIAN_POINT ( 'NONE',  ( -11.13530922571050219, -9.336189891072107727, -27.52448408183870754 ) ) ;
#37423 = CARTESIAN_POINT ( 'NONE',  ( -12.81126165187440336, 29.42039772788888641, 7.554982627934207606 ) ) ;
#37424 = CYLINDRICAL_SURFACE ( 'NONE', #656010, 0.8000000000000003775 ) ;
#37425 = UNCERTAINTY_MEASURE_WITH_UNIT (LENGTH_MEASURE( 1.000000000000000082E-05 ), #80659, 'distance_accuracy_value', 'NONE');
#37426 = ADVANCED_FACE ( 'NONE', ( #509052 ), #389967, .T. ) ;
#37427 = CARTESIAN_POINT ( 'NONE',  ( 14.43656742032755602, 18.74731479286648295, -4.072562125539509914 ) ) ;
#37429 = ADVANCED_FACE ( 'NONE', ( #382169 ), #714293, .F. ) ;
#37428 = PLANE ( 'NONE',  #646037 ) ;
#37430 = CARTESIAN_POINT ( 'NONE',  ( -13.89101411038766720, 31.47450021594183767, -5.660368789271886136 ) ) ;
#37431 = SURFACE_STYLE_FILL_AREA ( #462970 ) ;
#37432 = ORIENTED_EDGE ( 'NONE', *, *, #445601, .T. ) ;
#37434 = ORIENTED_EDGE ( 'NONE', *, *, #81568, .F. ) ;
#37433 =( NAMED_UNIT ( * ) PLANE_ANGLE_UNIT ( ) SI_UNIT ( $, .RADIAN. ) );
#37435 = STYLED_ITEM ( 'NONE', ( #62895 ), #595121 ) ;
#37438 = MECHANICAL_DESIGN_GEOMETRIC_PRESENTATION_REPRESENTATION (  '', ( #279002 ), #571034 ) ;
#37437 = FACE_OUTER_BOUND ( 'NONE', #668749, .T. ) ;
#37436 = CARTESIAN_POINT ( 'NONE',  ( 11.47713842074650081, -10.46000000000000618, -27.52668384925382838 ) ) ;
#37439 = VERTEX_POINT ( 'NONE', #636359 ) ;
#37440 = CARTESIAN_POINT ( 'NONE',  ( 11.02869800315479765, -10.12072523824640236, -27.21920631943159918 ) ) ;
#37441 = CARTESIAN_POINT ( 'NONE',  ( -2.404372052225315137, 35.13592861080604735, -14.80605035210400722 ) ) ;
#37443 = CARTESIAN_POINT ( 'NONE',  ( 1.567244251809583266, 0.6491738246508454990, -154.3427031249999288 ) ) ;
#37442 = MECHANICAL_DESIGN_GEOMETRIC_PRESENTATION_REPRESENTATION (  '', ( #240350 ), #202251 ) ;
#37445 = ORIENTED_EDGE ( 'NONE', *, *, #765467, .F. ) ;
#37444 = AXIS2_PLACEMENT_3D ( 'NONE', #561442, #259485, #501799 ) ;
#37446 = CARTESIAN_POINT ( 'NONE',  ( 11.59193018545849974, -8.120000000000000995, -3.084974226119299612 ) ) ;
#37447 = ORIENTED_EDGE ( 'NONE', *, *, #333718, .T. ) ;
#37449 = EDGE_CURVE ( 'NONE', #105600, #166629, #560915, .T. ) ;
#37448 = AXIS2_PLACEMENT_3D ( 'NONE', #338870, #581128, #521454 ) ;
#37451 = LINE ( 'NONE', #116832, #383553 ) ;
#37450 = CARTESIAN_POINT ( 'NONE',  ( -5.744059300782204502, 34.86636990651644652, -13.85661644359739419 ) ) ;
#37453 = COLOUR_RGB ( '',0.4901960784313725283, 0.4901960784313725283, 0.4901960784313725283 ) ;
#37452 = B_SPLINE_CURVE_WITH_KNOTS ( 'NONE', 1,
 ( #244494, #486797 ),
 .UNSPECIFIED., .F., .F.,
 ( 2, 2 ),
 ( 0.000000000000000000, 1.000000000000000000 ),
 .UNSPECIFIED. ) ;
#37454 = ORIENTED_EDGE ( 'NONE', *, *, #314606, .T. ) ;
#37456 = CARTESIAN_POINT ( 'NONE',  ( -13.54999999999999893, -7.475000000000000533, -2.842164433714215566 ) ) ;
#37455 = PRESENTATION_STYLE_ASSIGNMENT (( #642050 ) ) ;
#37458 = SURFACE_SIDE_STYLE ('',( #451318 ) ) ;
#37457 = CARTESIAN_POINT ( 'NONE',  ( -12.72168960163640072, 7.839999999999999858, -27.85000000000000142 ) ) ;
#37459 = CARTESIAN_POINT ( 'NONE',  ( 6.906814035652016237, 0.02540000000000000244, 11.18779942400707306 ) ) ;
#37460 = CARTESIAN_POINT ( 'NONE',  ( 10.41672175407990331, -10.32446467211200414, -27.48471963900478698 ) ) ;
#37461 = LINE ( 'NONE', #522608, #614180 ) ;
#37462 =( NAMED_UNIT ( * ) SI_UNIT ( $, .STERADIAN. ) SOLID_ANGLE_UNIT ( ) );
#37463 = CARTESIAN_POINT ( 'NONE',  ( -10.13322589237709970, -9.367829295262017908, -28.03621541275622420 ) ) ;
#37464 = COLOUR_RGB ( '',1.000000000000000000, 1.000000000000000000, 1.000000000000000000 ) ;
#37466 = VERTEX_POINT ( 'NONE', #397844 ) ;
#37465 = ORIENTED_EDGE ( 'NONE', *, *, #79310, .F. ) ;
#37467 =( NAMED_UNIT ( * ) SI_UNIT ( $, .STERADIAN. ) SOLID_ANGLE_UNIT ( ) );
#37469 = CARTESIAN_POINT ( 'NONE',  ( 1.938502251334034643, -14.22653999999998753, -5.750218594789521021 ) ) ;
#37468 = CARTESIAN_POINT ( 'NONE',  ( 2.754456957177109810, 14.44994999999999941, -8.402830113958369651 ) ) ;
#37471 = DIRECTION ( 'NONE',  ( -1.000000000000000000, -0.000000000000000000, -0.000000000000000000 ) ) ;
#37470 = CARTESIAN_POINT ( 'NONE',  ( -58.27500090525401077, -2.513135373343001966, 7.911935065099000575 ) ) ;
#37473 = ORIENTED_EDGE ( 'NONE', *, *, #85990, .T. ) ;
#37472 = CYLINDRICAL_SURFACE ( 'NONE', #591504, 1.190624999999997158 ) ;
#37475 = EDGE_LOOP ( 'NONE', ( #288517, #116968, #190288, #649305, #278622 ) ) ;
#37474 = B_SPLINE_CURVE_WITH_KNOTS ( 'NONE', 3,
 ( #561813, #16933, #259873, #387005 ),
 .UNSPECIFIED., .F., .F.,
 ( 4, 4 ),
 ( 0.000000000000000000, 1.000000000000000000 ),
 .UNSPECIFIED. ) ;
#37477 = VERTEX_POINT ( 'NONE', #763554 ) ;
#37476 = AXIS2_PLACEMENT_3D ( 'NONE', #92776, #331671, #193607 ) ;
#37478 = DIRECTION ( 'NONE',  ( 0.000000000000000000, -0.000000000000000000, -1.000000000000000000 ) ) ;
#37480 = VERTEX_POINT ( 'NONE', #278535 ) ;
#37479 = CARTESIAN_POINT ( 'NONE',  ( 0.4161486872001488035, 19.04745999999999739, 0.0002551886169253659328 ) ) ;
#37482 = CARTESIAN_POINT ( 'NONE',  ( -11.16915227000439614, -8.043415900026003484, -2.079650352391863244 ) ) ;
#37481 = LINE ( 'NONE', #280346, #689332 ) ;
#37483 = CARTESIAN_POINT ( 'NONE',  ( 13.46316010746616243, -14.61111315426350643, 16.36992790935744324 ) ) ;
#37484 = DIRECTION ( 'NONE',  ( -0.000000000000000000, 1.000000000000000000, -0.000000000000000000 ) ) ;
#37485 = CARTESIAN_POINT ( 'NONE',  ( -10.35651351879210225, 8.613569957361828955, -1.989654846299378388 ) ) ;
#37486 = ORIENTED_EDGE ( 'NONE', *, *, #108410, .F. ) ;
#37487 = FILL_AREA_STYLE ('',( #168709 ) ) ;
#37488 = EDGE_CURVE ( 'NONE', #737221, #183939, #584404, .T. ) ;
#37491 = CARTESIAN_POINT ( 'NONE',  ( -8.639793696823625524, 14.71001627943837420, 1.530189364484194181 ) ) ;
#37490 =( LENGTH_UNIT ( ) NAMED_UNIT ( * ) SI_UNIT ( .MILLI., .METRE. ) );
#37489 = CARTESIAN_POINT ( 'NONE',  ( 14.94441147690818283, 27.58110129870128446, -1.290180455926569492 ) ) ;
#37492 = DIRECTION ( 'NONE',  ( -1.705482648051570005E-18, -1.000000000000000000, -0.000000000000000000 ) ) ;
#37493 = CIRCLE ( 'NONE', #405614, 15.25000000000002309 ) ;
#37494 = EDGE_LOOP ( 'NONE', ( #181124, #478838, #134986, #660759 ) ) ;
#37495 = B_SPLINE_CURVE_WITH_KNOTS ( 'NONE', 3,
 ( #770046, #217455, #710421, #519529, #408280, #225258, #579157, #642879, #467699, #515596, #762237, #97946, #209597, #754394, #527301, #42217, #459921, #165558, #221341, #638986, #650759, #288988, #452141, #161678, #101845, #590888, #340805, #702599, #583082, #94089, #46146, #463798, #456060, #348690, #694803, #635022, #38281, #90203, #285068, #157811, #333022 ),
 .UNSPECIFIED., .F., .F.,
 ( 4, 1, 1, 1, 2, 2, 1, 1, 2, 2, 1, 1, 1, 1, 2, 2, 1, 2, 2, 2, 2, 2, 1, 2, 2, 4 ),
 ( 0.000000000000000000, 0.06250000000000366374, 0.09375000000000494049, 0.1093750000000048989, 0.1171875000000054540, 0.1250000000000059952, 0.1875000000000078548, 0.2187500000000088818, 0.2343750000000097977, 0.2500000000000107137, 0.3750000000000183187, 0.4375000000000221489, 0.4687500000000244249, 0.4843750000000249245, 0.4921875000000252576, 0.5000000000000255351, 0.5625000000000239808, 0.5937500000000220934, 0.6250000000000203171, 0.7500000000000102141, 0.8125000000000052180, 0.8750000000000002220, 0.9062499999999974465, 0.9218749999999980016, 0.9374999999999984457, 1.000000000000000000 ),
 .UNSPECIFIED. ) ;
#37496 = CARTESIAN_POINT ( 'NONE',  ( -9.115782639603544624, 30.65489748889710597, 11.75196306460510520 ) ) ;
#37497 = CARTESIAN_POINT ( 'NONE',  ( 7.313932876776996217, 0.02540000000000000244, 11.06107025111618292 ) ) ;
#37498 = CARTESIAN_POINT ( 'NONE',  ( 14.34999999999999964, -10.14711140957580682, -27.66183230774729651 ) ) ;
#37499 = CARTESIAN_POINT ( 'NONE',  ( -12.78963842074680457, -8.680000000000005045, -2.115025773880710336 ) ) ;
#37500 = CARTESIAN_POINT ( 'NONE',  ( -11.34715491885731886, 8.016903673760088722, -3.103033643421411192 ) ) ;
#37501 = MECHANICAL_DESIGN_GEOMETRIC_PRESENTATION_REPRESENTATION (  '', ( #76124 ), #583609 ) ;
#37502 = CYLINDRICAL_SURFACE ( 'NONE', #707698, 2.984499999999999265 ) ;
#37503 = CARTESIAN_POINT ( 'NONE',  ( -58.10127950000000396, -2.243625180000005326, -10.76967365999999870 ) ) ;
#37505 = CARTESIAN_POINT ( 'NONE',  ( -14.13683328416046336, 13.11298085751526621, -5.014972387256973363 ) ) ;
#37504 = CARTESIAN_POINT ( 'NONE',  ( 12.76047175407989975, -7.839999999999982983, -2.276683849253819059 ) ) ;
#37506 = PRESENTATION_STYLE_ASSIGNMENT (( #344010 ) ) ;
#37507 = FILL_AREA_STYLE_COLOUR ( '', #232567 ) ;
#37508 = CARTESIAN_POINT ( 'NONE',  ( 11.40838842074649762, 8.503175810216109909, -2.049586744176477904 ) ) ;
#37511 = CARTESIAN_POINT ( 'NONE',  ( 11.30568760159639119, -9.467412611452306948, -28.22227050407837012 ) ) ;
#37510 = PRESENTATION_LAYER_ASSIGNMENT (  '', '', ( #583206 ) ) ;
#37509 = B_SPLINE_CURVE_WITH_KNOTS ( 'NONE', 3,
 ( #282955, #525212, #592718, #406152 ),
 .UNSPECIFIED., .F., .F.,
 ( 4, 4 ),
 ( 0.000000000000000000, 1.000000000000000000 ),
 .UNSPECIFIED. ) ;
#37512 = VECTOR ( 'NONE', #28662, 1000.000000000000000 ) ;
#37513 = CARTESIAN_POINT ( 'NONE',  ( 11.54410411985520746, 7.766123732941492719, -27.48403136658089352 ) ) ;
#37514 = EDGE_CURVE ( 'NONE', #698228, #719182, #28330, .T. ) ;
#37515 = B_SPLINE_CURVE_WITH_KNOTS ( 'NONE', 3,
 ( #330483, #20004, #509116, #763628 ),
 .UNSPECIFIED., .F., .F.,
 ( 4, 4 ),
 ( 0.000000000000000000, 1.000000000000000000 ),
 .UNSPECIFIED. ) ;
#37516 = CARTESIAN_POINT ( 'NONE',  ( 12.13347434434170324, -8.959999999999972431, -2.276683849253818614 ) ) ;
#37517 = CARTESIAN_POINT ( 'NONE',  ( 12.10284165189950656, -8.105381215627335934, -2.109912834384577440 ) ) ;
#37519 = SURFACE_STYLE_FILL_AREA ( #224522 ) ;
#37518 = CARTESIAN_POINT ( 'NONE',  ( 7.060000000000125731, -4.609763107293580298, -27.25139807915949319 ) ) ;
#37520 = DIRECTION ( 'NONE',  ( 0.000000000000000000, 0.000000000000000000, 1.000000000000000000 ) ) ;
#37521 = ORIENTED_EDGE ( 'NONE', *, *, #4483, .F. ) ;
#37522 = UNCERTAINTY_MEASURE_WITH_UNIT (LENGTH_MEASURE( 1.000000000000000082E-05 ), #388971, 'distance_accuracy_value', 'NONE');
#37523 = CARTESIAN_POINT ( 'NONE',  ( 12.00213842074649584, -7.839999999999982983, -2.923316150746198439 ) ) ;
#37524 = VECTOR ( 'NONE', #244733, 1000.000000000000000 ) ;
#37525 = EDGE_CURVE ( 'NONE', #15681, #131398, #231753, .T. ) ;
#37527 = ORIENTED_EDGE ( 'NONE', *, *, #423604, .T. ) ;
#37526 = EDGE_CURVE ( 'NONE', #731305, #641776, #768029, .T. ) ;
#37529 = DIRECTION ( 'NONE',  ( -0.000000000000000000, 1.000000000000000000, -0.000000000000000000 ) ) ;
#37528 = CARTESIAN_POINT ( 'NONE',  ( 11.67331717802252555, 29.63008282009946726, -9.216288371086527320 ) ) ;
#37530 = CARTESIAN_POINT ( 'NONE',  ( -3.243740766425387889, 1.343601418275889303, 150.0584374999999966 ) ) ;
#37532 = ORIENTED_EDGE ( 'NONE', *, *, #390232, .F. ) ;
#37531 = ORIENTED_EDGE ( 'NONE', *, *, #782291, .F. ) ;
#37533 = CARTESIAN_POINT ( 'NONE',  ( 20.84999346809837206, -18.59896160182971414, -1.900118339448653382 ) ) ;
#37534 =( LENGTH_UNIT ( ) NAMED_UNIT ( * ) SI_UNIT ( .MILLI., .METRE. ) );
#37537 = ORIENTED_EDGE ( 'NONE', *, *, #143316, .T. ) ;
#37536 = CARTESIAN_POINT ( 'NONE',  ( -1.652117940773398352, -14.22653999999998753, -1.744576082222094593 ) ) ;
#37535 = CARTESIAN_POINT ( 'NONE',  ( 0.6034482758619100773, 14.44994999999999941, -18.87155172413789828 ) ) ;
#37538 = ORIENTED_EDGE ( 'NONE', *, *, #89798, .T. ) ;
#37540 = B_SPLINE_CURVE_WITH_KNOTS ( 'NONE', 3,
 ( #155636, #390374, #565177, #517320, #330819, #20321, #91920, #271097, #84054, #760069 ),
 .UNSPECIFIED., .F., .F.,
 ( 4, 2, 2, 2, 4 ),
 ( 0.000000000000000000, 0.1250000000000001110, 0.2500000000000002220, 0.3750000000000003331, 0.5000000000000000000 ),
 .UNSPECIFIED. ) ;
#37539 = PRESENTATION_LAYER_ASSIGNMENT (  '', '', ( #330238 ) ) ;
#37541 = CARTESIAN_POINT ( 'NONE',  ( -12.65197589237710041, -9.899999999999961275, -28.50103183632260340 ) ) ;
#37542 = AXIS2_PLACEMENT_3D ( 'NONE', #700516, #211380, #764043 ) ;
#37543 = DIRECTION ( 'NONE',  ( -0.000000000000000000, -0.000000000000000000, 1.000000000000000000 ) ) ;
#37544 = UNCERTAINTY_MEASURE_WITH_UNIT (LENGTH_MEASURE( 1.000000000000000082E-05 ), #165172, 'distance_accuracy_value', 'NONE');
#37547 = CARTESIAN_POINT ( 'NONE',  ( 11.53560065309896210, 7.903627402527519941, -2.205913275731626655 ) ) ;
#37546 = CARTESIAN_POINT ( 'NONE',  ( -9.862555087413447552, 8.186430042638153992, -3.210345153700560950 ) ) ;
#37545 = CARTESIAN_POINT ( 'NONE',  ( -10.50347323919899445, 8.179062598950455509, -28.48140000432433183 ) ) ;
#37548 = DIRECTION ( 'NONE',  ( 1.000000000000000000, 0.000000000000000000, 0.000000000000000000 ) ) ;
#37550 = EDGE_CURVE ( 'NONE', #29758, #633613, #282940, .T. ) ;
#37549 = COLOUR_RGB ( '',1.000000000000000000, 1.000000000000000000, 1.000000000000000000 ) ;
#37552 = CARTESIAN_POINT ( 'NONE',  ( -12.32245892072179849, -10.47873478027150007, -27.85000000000000142 ) ) ;
#37551 = PLANE ( 'NONE',  #140228 ) ;
#37554 = CARTESIAN_POINT ( 'NONE',  ( -12.14917162042591947, 8.013592869741380298, -27.34808668076770388 ) ) ;
#37553 = PRESENTATION_LAYER_ASSIGNMENT (  '', '', ( #532589 ) ) ;
#37556 = DIRECTION ( 'NONE',  ( 0.000000000000000000, 0.000000000000000000, 1.000000000000000000 ) ) ;
#37555 = FACE_OUTER_BOUND ( 'NONE', #744120, .T. ) ;
#37559 = VERTEX_POINT ( 'NONE', #155244 ) ;
#37558 = DIRECTION ( 'NONE',  ( -0.9992043879344539858, 0.03009949030140002604, 0.02616508773402646815 ) ) ;
#37557 = CARTESIAN_POINT ( 'NONE',  ( 10.81699504180087779, -8.737195215036793527, -2.067503265787192124 ) ) ;
#37560 = VERTEX_POINT ( 'NONE', #290288 ) ;
#37561 = VECTOR ( 'NONE', #380905, 1000.000000000000000 ) ;
#37563 = SURFACE_SIDE_STYLE ('',( #399722 ) ) ;
#37562 = CARTESIAN_POINT ( 'NONE',  ( -11.89818018545866352, -8.253392342832475137, -3.160000000000000142 ) ) ;
#37564 = CARTESIAN_POINT ( 'NONE',  ( -12.32244800315509892, 7.821238197802469649, -2.600000000000000089 ) ) ;
#37565 =( LENGTH_UNIT ( ) NAMED_UNIT ( * ) SI_UNIT ( .MILLI., .METRE. ) );
#37567 = STYLED_ITEM ( 'NONE', ( #196535 ), #10407 ) ;
#37566 = DIRECTION ( 'NONE',  ( 1.000000000000000000, 0.000000000000000000, 0.000000000000000000 ) ) ;
#37568 = CARTESIAN_POINT ( 'NONE',  ( -14.57933576423008049, 18.70989208035814855, 2.940940231424090445 ) ) ;
#37570 = DIRECTION ( 'NONE',  ( 0.000000000000000000, 0.000000000000000000, 1.000000000000000000 ) ) ;
#37569 = AXIS2_PLACEMENT_3D ( 'NONE', #109448, #292624, #777655 ) ;
#37573 = ORIENTED_EDGE ( 'NONE', *, *, #761432, .T. ) ;
#37572 = EDGE_CURVE ( 'NONE', #787372, #376651, #640313, .T. ) ;
#37571 = SURFACE_STYLE_USAGE ( .BOTH. , #518821 ) ;
#37574 = DIRECTION ( 'NONE',  ( 0.000000000000000000, 0.000000000000000000, 1.000000000000000000 ) ) ;
#37575 = CARTESIAN_POINT ( 'NONE',  ( -11.35756110915592032, 7.923931240528099273, -28.25968914433595103 ) ) ;
#37577 = ORIENTED_EDGE ( 'NONE', *, *, #22746, .F. ) ;
#37576 = ORIENTED_EDGE ( 'NONE', *, *, #635578, .F. ) ;
#37579 = B_SPLINE_CURVE_WITH_KNOTS ( 'NONE', 3,
 ( #771557, #413734, #469174, #711911 ),
 .UNSPECIFIED., .F., .F.,
 ( 4, 4 ),
 ( 0.000000000000000000, 1.000000000000000000 ),
 .UNSPECIFIED. ) ;
#37578 = CARTESIAN_POINT ( 'NONE',  ( 71.50000000000001421, -10.00000000000000355, 7.000000000000026645 ) ) ;
#37581 = CARTESIAN_POINT ( 'NONE',  ( 51.50000000000002132, -10.00000000000000355, 0.000000000000000000 ) ) ;
#37580 = DIRECTION ( 'NONE',  ( -1.000000000000000000, 0.000000000000000000, 0.000000000000000000 ) ) ;
#37582 = VECTOR ( 'NONE', #740607, 1000.000000000000114 ) ;
#37585 = EDGE_CURVE ( 'NONE', #235666, #32207, #122856, .T. ) ;
#37584 = CARTESIAN_POINT ( 'NONE',  ( 11.32253626304956029, 8.914481635639729618, -27.62884693910215006 ) ) ;
#37583 = CARTESIAN_POINT ( 'NONE',  ( 12.04640163020557075, -9.328026986420937305, -27.83588726061280738 ) ) ;
#37586 = CARTESIAN_POINT ( 'NONE',  ( -58.65985814339003923, -6.781466681838818289, -2.820118659999972355 ) ) ;
#37588 = VERTEX_POINT ( 'NONE', #468992 ) ;
#37587 = CARTESIAN_POINT ( 'NONE',  ( 12.58195219310279533, 8.107996974017995129, -1.889473874861766323 ) ) ;
#37589 = ADVANCED_FACE ( 'NONE', ( #711725 ), #461204, .F. ) ;
#37590 = CARTESIAN_POINT ( 'NONE',  ( -0.6491738246508035326, 1.567244251809625011, -147.0005156249999345 ) ) ;
#37592 = CARTESIAN_POINT ( 'NONE',  ( 62.87500000000000000, 41.62500000000001421, 6.500000000000000000 ) ) ;
#37591 = LINE ( 'NONE', #391895, #536579 ) ;
#37593 = FACE_BOUND ( 'NONE', #680381, .T. ) ;
#37594 = DIRECTION ( 'NONE',  ( 0.000000000000000000, 0.000000000000000000, 1.000000000000000000 ) ) ;
#37595 = CARTESIAN_POINT ( 'NONE',  ( -11.59583333333350197, -8.999999999999966249, -27.33038475772930909 ) ) ;
#37596 = VECTOR ( 'NONE', #563842, 1000.000000000000000 ) ;
#37597 = CARTESIAN_POINT ( 'NONE',  ( -13.84158995104615819, -17.06754059759465392, 4.029119729881474044 ) ) ;
#37599 = CARTESIAN_POINT ( 'NONE',  ( -58.28532410089000848, 1.072944986284997571, 7.964133730975000880 ) ) ;
#37598 = SURFACE_STYLE_FILL_AREA ( #522751 ) ;
#37600 = CARTESIAN_POINT ( 'NONE',  ( -14.34435413498042244, 25.94035664840591693, -4.386290249125997853 ) ) ;
#37601 = CARTESIAN_POINT ( 'NONE',  ( 12.17713842074649833, 7.839452125293164819, -2.277634658353277164 ) ) ;
#37603 = CARTESIAN_POINT ( 'NONE',  ( 2.057471264367657593, 14.45000000000000817, -22.47500000000000142 ) ) ;
#37602 = CARTESIAN_POINT ( 'NONE',  ( -5.976084736889097471, 1.476101563619473866, -139.1152243986877863 ) ) ;
#37604 = FILL_AREA_STYLE ('',( #85607 ) ) ;
#37605 = CARTESIAN_POINT ( 'NONE',  ( 9.750093144462610439, -8.827105796617193079, -3.096307333425698527 ) ) ;
#37606 = EDGE_CURVE ( 'NONE', #165682, #505532, #435005, .T. ) ;
#37607 = CARTESIAN_POINT ( 'NONE',  ( -0.03527787139596347959, -12.94099592262409182, 15.85783271916054282 ) ) ;
#37608 = CARTESIAN_POINT ( 'NONE',  ( -4.052927625651133070, 14.43760477688746668, 2.382777438163734551 ) ) ;
#37609 = CARTESIAN_POINT ( 'NONE',  ( -13.46200000000000507, -14.01785603181624040, -2.398974419839631889 ) ) ;
#37611 = ADVANCED_FACE ( 'NONE', ( #122878, #607928 ), #735233, .F. ) ;
#37610 =( NAMED_UNIT ( * ) PLANE_ANGLE_UNIT ( ) SI_UNIT ( $, .RADIAN. ) );
#37613 = CARTESIAN_POINT ( 'NONE',  ( 11.88967647779590031, -8.399999999999980815, -3.254782659144356938 ) ) ;
#37612 = CARTESIAN_POINT ( 'NONE',  ( -13.20930964609210001, 27.06115453503823431, 6.835223076807157128 ) ) ;
#37614 = FILL_AREA_STYLE ('',( #514925 ) ) ;
#37616 = ADVANCED_FACE ( 'NONE', ( #671638 ), #59206, .T. ) ;
#37615 = CARTESIAN_POINT ( 'NONE',  ( 1.567244251809583266, 4.099876070652726341E-14, -148.8360624999999118 ) ) ;
#37617 = CARTESIAN_POINT ( 'NONE',  ( 6.175581211899850764, 0.5117006294490172857, -138.1970062287974486 ) ) ;
#37619 = CARTESIAN_POINT ( 'NONE',  ( -11.23644544801619993, 7.936142632397740648, -2.946123628185219889 ) ) ;
#37618 = STYLED_ITEM ( 'NONE', ( #194708 ), #723194 ) ;
#37622 = FILL_AREA_STYLE ('',( #340153 ) ) ;
#37621 = CARTESIAN_POINT ( 'NONE',  ( 14.99448730905321092, 26.87493434792705571, 0.4066962776230537702 ) ) ;
#37620 = CARTESIAN_POINT ( 'NONE',  ( 3.382379746835438628, 19.04999999999999716, -11.90263291139240742 ) ) ;
#37623 = VECTOR ( 'NONE', #341910, 1000.000000000000000 ) ;
#37624 = CARTESIAN_POINT ( 'NONE',  ( 10.49520626830280889, -8.821789429500494606, -3.090129585410812840 ) ) ;
#37628 = CARTESIAN_POINT ( 'NONE',  ( 8.840000000000159730, 3.985000000000200160, -27.09166666666666501 ) ) ;
#37627 = AXIS2_PLACEMENT_3D ( 'NONE', #324017, #741505, #439289 ) ;
#37626 = SURFACE_STYLE_USAGE ( .BOTH. , #761605 ) ;
#37625 = CARTESIAN_POINT ( 'NONE',  ( -12.85185042537319333, 25.75807484602995245, 7.485724506040844162 ) ) ;
#37629 = CARTESIAN_POINT ( 'NONE',  ( -10.84500626830300618, 8.821789429500503488, -3.090129585410771984 ) ) ;
#37631 = DIRECTION ( 'NONE',  ( -0.8990125351071157622, 0.000000000000000000, 0.4379228947203797628 ) ) ;
#37630 = LINE ( 'NONE', #717656, #705882 ) ;
#37632 = CARTESIAN_POINT ( 'NONE',  ( 24.86310233844565687, -12.74636192020181902, -2.931038083029479324 ) ) ;
#37633 = CARTESIAN_POINT ( 'NONE',  ( 12.59364255904350571, -10.46381010892779884, -28.17551591816130241 ) ) ;
#37634 = CARTESIAN_POINT ( 'NONE',  ( -13.37777730972440082, 10.86083181836124290, -27.50415264218546696 ) ) ;
#37635 = CARTESIAN_POINT ( 'NONE',  ( 10.66799999999999748, 17.01799999999999713, -17.01800000000000068 ) ) ;
#37637 = EDGE_CURVE ( 'NONE', #140402, #253818, #407519, .T. ) ;
#37636 = STYLED_ITEM ( 'NONE', ( #189698 ), #248081 ) ;
#37638 = ADVANCED_FACE ( 'NONE', ( #353936 ), #182532, .T. ) ;
#37640 = ORIENTED_EDGE ( 'NONE', *, *, #268598, .F. ) ;
#37639 = LINE ( 'NONE', #340170, #290938 ) ;
#37641 = VERTEX_POINT ( 'NONE', #134700 ) ;
#37642 = CARTESIAN_POINT ( 'NONE',  ( 14.22894154119617127, 18.58134621062600189, -4.329359463083154225 ) ) ;
#37644 = VERTEX_POINT ( 'NONE', #627587 ) ;
#37643 = CARTESIAN_POINT ( 'NONE',  ( -2.516127585887146356, 20.40156670173549713, 15.56662916233820049 ) ) ;
#37645 = ORIENTED_EDGE ( 'NONE', *, *, #566457, .T. ) ;
#37646 = CARTESIAN_POINT ( 'NONE',  ( -11.30331674205272385, -8.031786990925187553, -3.248379400449302956 ) ) ;
#37647 = LINE ( 'NONE', #765529, #364736 ) ;
#37650 = VERTEX_POINT ( 'NONE', #317778 ) ;
#37649 = ORIENTED_EDGE ( 'NONE', *, *, #744738, .F. ) ;
#37648 = COLOUR_RGB ( '',0.5019607843137254832, 0.5019607843137254832, 0.5019607843137254832 ) ;
#37651 = CARTESIAN_POINT ( 'NONE',  ( 10.18777351647496943, 34.22953821647219286, 26.86540310019582023 ) ) ;
#37652 = STYLED_ITEM ( 'NONE', ( #229086 ), #221570 ) ;
#37653 = AXIS2_PLACEMENT_3D ( 'NONE', #3328, #607975, #194411 ) ;
#37656 = EDGE_LOOP ( 'NONE', ( #695871, #576227, #668853, #462895 ) ) ;
#37655 = CARTESIAN_POINT ( 'NONE',  ( 26.98750000000001137, 29.36874999999999147, 31.75000000000000000 ) ) ;
#37654 = CARTESIAN_POINT ( 'NONE',  ( -12.01681898834898021, 18.43246454913411014, 8.763685893286067952 ) ) ;
#37657 = ORIENTED_EDGE ( 'NONE', *, *, #463670, .T. ) ;
#37658 = B_SPLINE_CURVE_WITH_KNOTS ( 'NONE', 3,
 ( #234240, #476633, #174488, #727148, #611631, #268545, #570484, #607693, #547982, #551868, #786802 ),
 .UNSPECIFIED., .F., .F.,
 ( 4, 1, 1, 1, 1, 1, 1, 1, 4 ),
 ( 0.000000000000000000, 0.1380481556629391537, 0.2701354408367560023, 0.3977074068836918275, 0.5216268629186566752, 0.6425281201263258746, 0.7611625910950661211, 0.8800252368306814565, 1.000000000000000000 ),
 .UNSPECIFIED. ) ;
#37659 = CARTESIAN_POINT ( 'NONE',  ( 5.067201482518097322, 36.05296033183107340, 14.11819704318511803 ) ) ;
#37661 = EDGE_CURVE ( 'NONE', #137307, #422103, #663728, .T. ) ;
#37660 = CARTESIAN_POINT ( 'NONE',  ( 11.40360332315569991, 8.684518442140131356, -2.105262547016190311 ) ) ;
#37662 = CARTESIAN_POINT ( 'NONE',  ( -9.789724344341907525, 8.504109736069329628, -3.150237369555672018 ) ) ;
#37664 = EDGE_LOOP ( 'NONE', ( #116243, #381576, #469976, #545535 ) ) ;
#37663 = DIRECTION ( 'NONE',  ( 0.000000000000000000, 0.000000000000000000, -1.000000000000000000 ) ) ;
#37666 = ORIENTED_EDGE ( 'NONE', *, *, #16323, .T. ) ;
#37665 = CARTESIAN_POINT ( 'NONE',  ( -11.18547175408010474, 8.959999999999986642, -2.923316150746161579 ) ) ;
#37668 = EDGE_CURVE ( 'NONE', #552608, #269202, #612518, .T. ) ;
#37667 = STYLED_ITEM ( 'NONE', ( #71906 ), #619621 ) ;
#37670 = ORIENTED_EDGE ( 'NONE', *, *, #76744, .T. ) ;
#37669 = CARTESIAN_POINT ( 'NONE',  ( -3.153425886575475179, 14.48034423161704254, 0.7506235108461738470 ) ) ;
#37671 = CARTESIAN_POINT ( 'NONE',  ( 6.700972413067429301, 14.44994999999999941, -8.543024605512581360 ) ) ;
#37673 = DIRECTION ( 'NONE',  ( -0.000000000000000000, 1.000000000000000000, -0.000000000000000000 ) ) ;
#37672 = CARTESIAN_POINT ( 'NONE',  ( 88.90000000002096670, -88.89999999998057945, 0.000000000000000000 ) ) ;
#37675 = EDGE_LOOP ( 'NONE', ( #207342, #322524, #401965, #388065 ) ) ;
#37674 = AXIS2_PLACEMENT_3D ( 'NONE', #175626, #660851, #493396 ) ;
#37676 = PRESENTATION_LAYER_ASSIGNMENT (  '', '', ( #736134 ) ) ;
#37677 = CARTESIAN_POINT ( 'NONE',  ( -13.10029218243992410, 26.99233321722782009, 7.041915176924050002 ) ) ;
#37678 = CARTESIAN_POINT ( 'NONE',  ( 14.96920512439125339, 27.16108140935560655, 0.9606769716309553342 ) ) ;
#37679 = CIRCLE ( 'NONE', #139514, 14.99999999999999645 ) ;
#37681 = SURFACE_STYLE_FILL_AREA ( #563884 ) ;
#37680 = DIRECTION ( 'NONE',  ( 0.000000000000000000, 1.000000000000000000, 0.000000000000000000 ) ) ;
#37684 = ORIENTED_EDGE ( 'NONE', *, *, #397188, .F. ) ;
#37683 = CARTESIAN_POINT ( 'NONE',  ( 5.992110147972320888, -1.423765427253085747, -140.4022977295343537 ) ) ;
#37682 = CARTESIAN_POINT ( 'NONE',  ( 12.92123525581060761, -8.679912749861397714, -3.084823104446309472 ) ) ;
#37685 = CARTESIAN_POINT ( 'NONE',  ( -12.96492419425740117, 20.60203852369571109, 7.288136022617073273 ) ) ;
#37687 = ORIENTED_EDGE ( 'NONE', *, *, #148675, .T. ) ;
#37686 = CARTESIAN_POINT ( 'NONE',  ( 12.75000000000002132, -8.796709860660053337, -1.921907553256614332 ) ) ;
#37688 = EDGE_CURVE ( 'NONE', #394834, #367740, #142534, .T. ) ;
#37689 = DIRECTION ( 'NONE',  ( -0.7071067811865487940, 0.000000000000000000, -0.7071067811865463515 ) ) ;
#37690 = CARTESIAN_POINT ( 'NONE',  ( -58.29916333361703806, -8.398800009146814460, 0.7683572788820257626 ) ) ;
#37691 = CARTESIAN_POINT ( 'NONE',  ( 14.56605137612987733, 31.76966461918536666, -3.006107533952213196 ) ) ;
#37692 = ORIENTED_EDGE ( 'NONE', *, *, #215487, .T. ) ;
#37693 = CARTESIAN_POINT ( 'NONE',  ( -58.10127950000000396, -5.573831880000005512, -5.246443659999997955 ) ) ;
#37694 = CARTESIAN_POINT ( 'NONE',  ( -10.76604816051770008, -7.853366586897399415, -2.791276155829269801 ) ) ;
#37697 = VERTEX_POINT ( 'NONE', #623645 ) ;
#37696 = ADVANCED_FACE ( 'NONE', ( #258051 ), #498918, .T. ) ;
#37695 = CARTESIAN_POINT ( 'NONE',  ( 2.401007195007160533, -13.16600135474450894, 1.009663273127126004E-15 ) ) ;
#37698 = FILL_AREA_STYLE ('',( #157248 ) ) ;
#37699 = VERTEX_POINT ( 'NONE', #74891 ) ;
#37701 = CARTESIAN_POINT ( 'NONE',  ( 8.239914034093619222, 7.074999999999999289, -25.75000000000000000 ) ) ;
#37700 = CARTESIAN_POINT ( 'NONE',  ( 12.89180767767499702, -10.45999999999999908, -28.17331615074618156 ) ) ;
#37703 = DIRECTION ( 'NONE',  ( 0.000000000000000000, 0.000000000000000000, 1.000000000000000000 ) ) ;
#37702 = CARTESIAN_POINT ( 'NONE',  ( 13.28996756799335444, 18.73639910522329544, -6.955403727191957763 ) ) ;
#37704 = CARTESIAN_POINT ( 'NONE',  ( 11.23338842074650046, -8.504109736069320746, -3.150237369555713318 ) ) ;
#37706 = ORIENTED_EDGE ( 'NONE', *, *, #699148, .T. ) ;
#37705 = MECHANICAL_DESIGN_GEOMETRIC_PRESENTATION_REPRESENTATION (  '', ( #660108 ), #635037 ) ;
#37709 = LINE ( 'NONE', #566808, #334074 ) ;
#37708 = CARTESIAN_POINT ( 'NONE',  ( 10.97088842074649762, 9.035562482830489017, -2.719137163604262941 ) ) ;
#37707 =( LENGTH_UNIT ( ) NAMED_UNIT ( * ) SI_UNIT ( .MILLI., .METRE. ) );
#37711 = SURFACE_SIDE_STYLE ('',( #45591 ) ) ;
#37710 = CARTESIAN_POINT ( 'NONE',  ( 4.989715010117534710, 34.91777142496082575, -14.14576771044285408 ) ) ;
#37712 = B_SPLINE_CURVE_WITH_KNOTS ( 'NONE', 3,
 ( #549310, #4414, #247350, #489686 ),
 .UNSPECIFIED., .F., .F.,
 ( 4, 4 ),
 ( 0.000000000000000000, 1.000000000000000000 ),
 .UNSPECIFIED. ) ;
#37713 = CARTESIAN_POINT ( 'NONE',  ( 11.38002293496939998, -8.120000000000000995, -2.115025773880729876 ) ) ;
#37715 = ORIENTED_EDGE ( 'NONE', *, *, #439094, .T. ) ;
#37714 = DIRECTION ( 'NONE',  ( -0.000000000000000000, 1.000000000000000000, -0.000000000000000000 ) ) ;
#37716 = VECTOR ( 'NONE', #409476, 1000.000000000000000 ) ;
#37717 = CARTESIAN_POINT ( 'NONE',  ( 6.251415570723737325, 19.04999999999999716, -14.44822438560962219 ) ) ;
#37718 =( NAMED_UNIT ( * ) SI_UNIT ( $, .STERADIAN. ) SOLID_ANGLE_UNIT ( ) );
#37719 = SURFACE_STYLE_FILL_AREA ( #582522 ) ;
#37721 = CARTESIAN_POINT ( 'NONE',  ( 13.65000000000000036, 8.784570169217760238, -2.463729001810604835 ) ) ;
#37720 = CARTESIAN_POINT ( 'NONE',  ( -14.68225654362469257, 18.54387440371841933, 3.071053145292643283 ) ) ;
#37722 = CARTESIAN_POINT ( 'NONE',  ( -11.84265934650280094, 7.500000000000000000, -27.85000000000000142 ) ) ;
#37723 = ORIENTED_EDGE ( 'NONE', *, *, #701895, .T. ) ;
#37725 = CARTESIAN_POINT ( 'NONE',  ( -10.45854611713523497, -15.48375333915367058, 5.831638486484167494 ) ) ;
#37724 = CARTESIAN_POINT ( 'NONE',  ( 10.43068760159640007, 7.967412611452459714, -27.47772949592170377 ) ) ;
#37726 = ADVANCED_FACE ( 'NONE', ( #78768 ), #19003, .F. ) ;
#37727 = CARTESIAN_POINT ( 'NONE',  ( -11.02862308183639861, -9.679204040819174182, -27.21900421151302041 ) ) ;
#37728 = CARTESIAN_POINT ( 'NONE',  ( 11.23286466982149889, 8.838685604644259897, -28.22751842863739924 ) ) ;
#37731 = FILL_AREA_STYLE_COLOUR ( '', #420791 ) ;
#37730 = DIRECTION ( 'NONE',  ( 0.000000000000000000, 0.000000000000000000, 1.000000000000000000 ) ) ;
#37729 = FILL_AREA_STYLE_COLOUR ( '', #323267 ) ;
#37732 = EDGE_CURVE ( 'NONE', #386403, #259103, #738396, .T. ) ;
#37733 = B_SPLINE_CURVE_WITH_KNOTS ( 'NONE', 3,
 ( #126066, #714909, #480004, #297362 ),
 .UNSPECIFIED., .F., .F.,
 ( 4, 4 ),
 ( 0.000000000000000000, 1.000000000000000000 ),
 .UNSPECIFIED. ) ;
#37734 =( NAMED_UNIT ( * ) PLANE_ANGLE_UNIT ( ) SI_UNIT ( $, .RADIAN. ) );
#37735 = DIRECTION ( 'NONE',  ( -0.000000000000000000, 1.000000000000000000, -0.000000000000000000 ) ) ;
#37737 = CARTESIAN_POINT ( 'NONE',  ( 11.36960626830279786, 8.820957051631369339, -2.109155325978609774 ) ) ;
#37736 = FILL_AREA_STYLE_COLOUR ( '', #628309 ) ;
#37738 = CARTESIAN_POINT ( 'NONE',  ( -3.200487621753246081, 18.91300000000000026, -0.2988107954545434208 ) ) ;
#37739 = CARTESIAN_POINT ( 'NONE',  ( -10.00407086818578861, -16.12899999999999778, 6.286113735433689342 ) ) ;
#37740 = PRESENTATION_LAYER_ASSIGNMENT (  '', '', ( #457405 ) ) ;
#37741 = CARTESIAN_POINT ( 'NONE',  ( 8.572301681301709664, 4.667732125517844999, 27.80344969379467557 ) ) ;
#37743 = CARTESIAN_POINT ( 'NONE',  ( 14.23093131999682548, 29.37518534906335788, 4.322829128255906816 ) ) ;
#37742 = B_SPLINE_CURVE_WITH_KNOTS ( 'NONE', 3,
 ( #213672, #523531, #631249, #766276, #698838, #161805 ),
 .UNSPECIFIED., .F., .F.,
 ( 4, 2, 4 ),
 ( 0.000000000000000000, 0.5000000000000000000, 1.000000000000000000 ),
 .UNSPECIFIED. ) ;
#37745 = CARTESIAN_POINT ( 'NONE',  ( -11.87625626830299908, -7.840000000000000746, -2.923316150746189557 ) ) ;
#37744 = CARTESIAN_POINT ( 'NONE',  ( 8.840000000000131308, -4.284999999999800302, -27.18333333333333357 ) ) ;
#37747 = MECHANICAL_DESIGN_GEOMETRIC_PRESENTATION_REPRESENTATION (  '', ( #672635 ), #532774 ) ;
#37746 = CARTESIAN_POINT ( 'NONE',  ( -12.59300541199052859, 9.028223905099977742, -2.237294759279132794 ) ) ;
#37748 = ORIENTED_EDGE ( 'NONE', *, *, #74594, .F. ) ;
#37749 = FACE_OUTER_BOUND ( 'NONE', #173466, .T. ) ;
#37750 = CARTESIAN_POINT ( 'NONE',  ( 0.4332945094549041642, 34.84219309981334334, -14.99374097279992490 ) ) ;
#37752 = COLOUR_RGB ( '',0.4274509803921568429, 0.4588235294117646856, 0.4941176470588235503 ) ;
#37751 = CARTESIAN_POINT ( 'NONE',  ( 28.69999815842968616, 60.86883655000000459, -65.78817644316856672 ) ) ;
#37753 = CARTESIAN_POINT ( 'NONE',  ( 14.86588157297530799, 24.81134670614312299, 0.4604517783205908654 ) ) ;
#37754 = CARTESIAN_POINT ( 'NONE',  ( -59.41818080109100464, -2.546747857917882385, 4.022712389639020891 ) ) ;
#37756 = ORIENTED_EDGE ( 'NONE', *, *, #40215, .T. ) ;
#37755 = CARTESIAN_POINT ( 'NONE',  ( -12.19521034942643745, -9.789072787232285577, -27.22949139874557289 ) ) ;
#37757 = LINE ( 'NONE', #280618, #88705 ) ;
#37760 = CARTESIAN_POINT ( 'NONE',  ( 4.866530319066814769, 14.44989999999999242, -8.429701272344827245 ) ) ;
#37759 = CARTESIAN_POINT ( 'NONE',  ( 9.964020934929688877, 8.938689407885290095, -27.66150358420020083 ) ) ;
#37758 =( NAMED_UNIT ( * ) PLANE_ANGLE_UNIT ( ) SI_UNIT ( $, .RADIAN. ) );
#37761 = CARTESIAN_POINT ( 'NONE',  ( -11.37754685212540018, 8.295890263930679964, -27.29976263044429885 ) ) ;
#37763 = DIRECTION ( 'NONE',  ( -1.000000000000000000, 1.972152263052529514E-31, -9.106159978880879860E-17 ) ) ;
#37762 =( LENGTH_UNIT ( ) NAMED_UNIT ( * ) SI_UNIT ( .MILLI., .METRE. ) );
#37764 = DIRECTION ( 'NONE',  ( -0.3049571184201208540, 0.9523660829349690493, -1.017748206245479530E-17 ) ) ;
#37765 = SURFACE_STYLE_FILL_AREA ( #153372 ) ;
#37766 = APPLICATION_CONTEXT ( 'automotive_design' ) ;
#37767 = COLOUR_RGB ( '',1.000000000000000000, 1.000000000000000000, 1.000000000000000000 ) ;
#37768 = CARTESIAN_POINT ( 'NONE',  ( 11.16563960163609970, 7.871740232769059986, -2.785853755208550275 ) ) ;
#37769 = CARTESIAN_POINT ( 'NONE',  ( 11.88967647779600689, 8.401111193687118117, -3.254781716272470149 ) ) ;
#37772 = ORIENTED_EDGE ( 'NONE', *, *, #295265, .F. ) ;
#37771 = CARTESIAN_POINT ( 'NONE',  ( -4.699525477871777213, 1.444215703188440975E-14, -12.60704682693843814 ) ) ;
#37770 = CARTESIAN_POINT ( 'NONE',  ( -12.82300981112949678, -9.332941583223437476, -27.52260867042780390 ) ) ;
#37775 = VERTEX_POINT ( 'NONE', #702958 ) ;
#37774 = SURFACE_STYLE_FILL_AREA ( #702099 ) ;
#37773 = FACE_OUTER_BOUND ( 'NONE', #456205, .T. ) ;
#37777 = CARTESIAN_POINT ( 'NONE',  ( 11.29657509312781904, 8.958651849726241068, -27.88883652468310004 ) ) ;
#37776 = DIRECTION ( 'NONE',  ( -7.916454399217188800E-17, 1.711537534969349944E-16, -1.000000000000000000 ) ) ;
#37778 = CARTESIAN_POINT ( 'NONE',  ( 5.611021019192179438, 14.44994999999999941, -5.047123175284619734 ) ) ;
#37779 = SURFACE_SIDE_STYLE ('',( #116173 ) ) ;
#37781 = CARTESIAN_POINT ( 'NONE',  ( -11.36467647779620727, 8.399999999999995026, -1.945217340855618593 ) ) ;
#37780 =( NAMED_UNIT ( * ) SI_UNIT ( $, .STERADIAN. ) SOLID_ANGLE_UNIT ( ) );
#37783 = EDGE_CURVE ( 'NONE', #241445, #184543, #187559, .T. ) ;
#37782 = EDGE_LOOP ( 'NONE', ( #92426, #94456 ) ) ;
#37784 = CARTESIAN_POINT ( 'NONE',  ( 14.73048679884715284, 13.57337333560214532, 2.830683422421226059 ) ) ;
#37785 = FILL_AREA_STYLE ('',( #526818 ) ) ;
#37787 = EDGE_CURVE ( 'NONE', #191953, #514510, #523754, .T. ) ;
#37786 = STYLED_ITEM ( 'NONE', ( #146707 ), #330355 ) ;
#37790 = ORIENTED_EDGE ( 'NONE', *, *, #413947, .F. ) ;
#37789 = EDGE_CURVE ( 'NONE', #356446, #432699, #158170, .T. ) ;
#37788 = CARTESIAN_POINT ( 'NONE',  ( -58.20127949962748204, -7.262093211372005364, -2.623511296496999545 ) ) ;
#37791 = EDGE_CURVE ( 'NONE', #726636, #324882, #481833, .T. ) ;
#37792 = CARTESIAN_POINT ( 'NONE',  ( -10.98055657253233974, 8.110340943744860809, -2.098295797693630060 ) ) ;
#37793 = ORIENTED_EDGE ( 'NONE', *, *, #551109, .F. ) ;
#37795 = ORIENTED_EDGE ( 'NONE', *, *, #376786, .T. ) ;
#37794 = CARTESIAN_POINT ( 'NONE',  ( 11.85555657253204132, -10.18965905625505997, -28.35170420230635102 ) ) ;
#37796 = ORIENTED_EDGE ( 'NONE', *, *, #631436, .T. ) ;
#37798 = VERTEX_POINT ( 'NONE', #400810 ) ;
#37797 = CIRCLE ( 'NONE', #127062, 3.400000000000000355 ) ;
#37799 = ORIENTED_EDGE ( 'NONE', *, *, #391815, .T. ) ;
#37800 = EDGE_LOOP ( 'NONE', ( #621915, #104921, #51007, #651245, #69054 ) ) ;
#37804 = EDGE_CURVE ( 'NONE', #346971, #614925, #38649, .T. ) ;
#37803 = EDGE_LOOP ( 'NONE', ( #722503, #362989, #108811, #370833, #588050, #685061, #194801 ) ) ;
#37802 = B_SPLINE_CURVE_WITH_KNOTS ( 'NONE', 3,
 ( #463358, #268944, #511197, #392132 ),
 .UNSPECIFIED., .F., .F.,
 ( 4, 4 ),
 ( 0.000000000000000000, 1.000000000000000000 ),
 .UNSPECIFIED. ) ;
#37801 = SURFACE_SIDE_STYLE ('',( #443875 ) ) ;
#37807 = CARTESIAN_POINT ( 'NONE',  ( -11.34930657253230102, 8.292298828939960842, -27.28078129577930255 ) ) ;
#37806 = AXIS2_PLACEMENT_3D ( 'NONE', #765148, #220362, #685976 ) ;
#37805 = CARTESIAN_POINT ( 'NONE',  ( -12.92027093492990097, -7.829283628290590435, -2.600000000000000089 ) ) ;
#37809 = CARTESIAN_POINT ( 'NONE',  ( 139.6999999999999886, 12.70000000000000107, -136.1999999999999886 ) ) ;
#37808 = CYLINDRICAL_SURFACE ( 'NONE', #351783, 15.25000000000002309 ) ;
#37810 = CARTESIAN_POINT ( 'NONE',  ( -58.25985814339000513, -4.865375911585005042, 0.8822496875280004813 ) ) ;
#37811 = EDGE_CURVE ( 'NONE', #149536, #551965, #359605, .T. ) ;
#37812 = CARTESIAN_POINT ( 'NONE',  ( 6.003008422640065511, 1.387017693647151217, -140.4726648850481183 ) ) ;
#37813 = SURFACE_SIDE_STYLE ('',( #455599 ) ) ;
#37814 = ORIENTED_EDGE ( 'NONE', *, *, #628300, .T. ) ;
#37816 = VERTEX_POINT ( 'NONE', #106145 ) ;
#37815 = FILL_AREA_STYLE_COLOUR ( '', #74608 ) ;
#37817 = VERTEX_POINT ( 'NONE', #464161 ) ;
#37818 = FACE_OUTER_BOUND ( 'NONE', #559757, .T. ) ;
#37819 = CARTESIAN_POINT ( 'NONE',  ( 114.3000000000000114, 0.9473000000000015852, 38.09999999999999432 ) ) ;
#37820 = CARTESIAN_POINT ( 'NONE',  ( 13.35933937087785495, 0.04205365027161071106, -6.882619275330768893 ) ) ;
#37821 = B_SPLINE_CURVE_WITH_KNOTS ( 'NONE', 3,
 ( #357904, #723525, #421378, #663877 ),
 .UNSPECIFIED., .F., .F.,
 ( 4, 4 ),
 ( 2.909406847082753215E-07, 0.0003657161080074380964 ),
 .UNSPECIFIED. ) ;
#37823 = VERTEX_POINT ( 'NONE', #289346 ) ;
#37822 = STYLED_ITEM ( 'NONE', ( #518994 ), #119262 ) ;
#37824 = EDGE_CURVE ( 'NONE', #528854, #17958, #651238, .T. ) ;
#37827 = DIRECTION ( 'NONE',  ( -1.000000000000000000, -0.000000000000000000, -0.000000000000000000 ) ) ;
#37826 = CARTESIAN_POINT ( 'NONE',  ( -1.661779285267051876, 1.661779285267046102, 145.4150000000000205 ) ) ;
#37825 = CARTESIAN_POINT ( 'NONE',  ( -2.603308827997696790E-16, -2.125762979015803911, -156.5503203124999914 ) ) ;
#37828 = VECTOR ( 'NONE', #265699, 1000.000000000000000 ) ;
#37829 = EDGE_LOOP ( 'NONE', ( #510306, #215182, #118187, #108946 ) ) ;
#37832 = FILL_AREA_STYLE_COLOUR ( '', #588411 ) ;
#37831 = CARTESIAN_POINT ( 'NONE',  ( 88.90000000000000568, 11.75269999999999904, -63.50000000000000000 ) ) ;
#37830 = CARTESIAN_POINT ( 'NONE',  ( 14.46632555615677518, 30.86563811284583636, 3.454208285073506968 ) ) ;
#37833 = CARTESIAN_POINT ( 'NONE',  ( 11.18902093492970096, 7.861310592114749696, -28.03849641579980201 ) ) ;
#37834 = DIRECTION ( 'NONE',  ( 5.782411586589351722E-16, 3.338476886082581268E-16, -1.000000000000000000 ) ) ;
#37835 = CARTESIAN_POINT ( 'NONE',  ( 26.76699346528370427, 8.010721617273933504, -7.346665064102565701 ) ) ;
#37836 = CARTESIAN_POINT ( 'NONE',  ( 9.210000000000150067, 1.891632995774306547, -27.79999999999998650 ) ) ;
#37837 = EDGE_CURVE ( 'NONE', #572033, #195267, #159423, .T. ) ;
#37839 = CARTESIAN_POINT ( 'NONE',  ( 10.51818760159629385, -8.829860951481977693, -3.099508890451952769 ) ) ;
#37838 = CARTESIAN_POINT ( 'NONE',  ( 11.17430657253209958, -8.507701171060038092, -3.169218704220759797 ) ) ;
#37840 = DIRECTION ( 'NONE',  ( 0.000000000000000000, 0.000000000000000000, 1.000000000000000000 ) ) ;
#37841 = CARTESIAN_POINT ( 'NONE',  ( 14.59813374284709830, 31.80477075915694840, -2.846162307692699400 ) ) ;
#37842 = CARTESIAN_POINT ( 'NONE',  ( 6.030014173176431846, 34.71446676372190865, 27.14603283621444518 ) ) ;
#37843 = CARTESIAN_POINT ( 'NONE',  ( 13.19999999999999929, 8.400000000000000355, -2.600000000000000089 ) ) ;
#37845 = VERTEX_POINT ( 'NONE', #392959 ) ;
#37844 = CARTESIAN_POINT ( 'NONE',  ( 19.91695872187699123, 60.86883655000000459, -64.17840242415404362 ) ) ;
#37847 = CARTESIAN_POINT ( 'NONE',  ( -59.10000000000001563, -8.056453207559370000, 3.889206907245732481 ) ) ;
#37846 = FILL_AREA_STYLE_COLOUR ( '', #393578 ) ;
#37848 = CARTESIAN_POINT ( 'NONE',  ( -12.50614255904380556, 8.681905054463955551, -27.36172612275800375 ) ) ;
#37849 = CARTESIAN_POINT ( 'NONE',  ( -11.17358018545870380, -7.978210570499490117, -3.090129585410800850 ) ) ;
#37851 = DIRECTION ( 'NONE',  ( 5.536293934372442818E-17, -0.9996573249755572599, -0.02617694830787311439 ) ) ;
#37850 = CARTESIAN_POINT ( 'NONE',  ( 12.80958960163608573, 8.398902637812280858, -1.953368629643161158 ) ) ;
#37852 = AXIS2_PLACEMENT_3D ( 'NONE', #143392, #512931, #624538 ) ;
#37853 = FILL_AREA_STYLE_COLOUR ( '', #569538 ) ;
#37854 = CARTESIAN_POINT ( 'NONE',  ( -4.321684280867750694, -7.981376840720477261, -32.25000000000000000 ) ) ;
#37857 = B_SPLINE_CURVE_WITH_KNOTS ( 'NONE', 3,
 ( #456589, #225797, #162196, #404850, #38803, #281648, #452671, #523918, #647324, #468222, #408813 ),
 .UNSPECIFIED., .F., .F.,
 ( 4, 1, 1, 1, 1, 1, 1, 1, 4 ),
 ( 0.000000000000000000, 0.1272994203137369218, 0.2489677229405740377, 0.3688329445935390472, 0.4888225292974052172, 0.6090190998109856757, 0.7331949566602982138, 0.8630310258512909893, 1.000000000000000000 ),
 .UNSPECIFIED. ) ;
#37856 = CARTESIAN_POINT ( 'NONE',  ( 4.541133870878958589, 36.21921121006374733, 14.29608809100070133 ) ) ;
#37855 = CARTESIAN_POINT ( 'NONE',  ( -2.270900807417556511, -13.36105354671161116, -0.02539999999999845506 ) ) ;
#37858 = STYLED_ITEM ( 'NONE', ( #649607 ), #751444 ) ;
#37859 = DIRECTION ( 'NONE',  ( 0.8691303882172272122, 0.000000000000000000, 0.4945830246554888121 ) ) ;
#37860 = CARTESIAN_POINT ( 'NONE',  ( 0.4463718959115218765, 7.152346206615312063E-15, -12.40713970740570460 ) ) ;
#37861 = CARTESIAN_POINT ( 'NONE',  ( 13.34476461033840167, -7.140689348406124459, -29.64593509255563930 ) ) ;
#37863 = CARTESIAN_POINT ( 'NONE',  ( 1.903318832881284672, -14.22399999999998599, -5.123889573114871254 ) ) ;
#37862 = CARTESIAN_POINT ( 'NONE',  ( 13.43244259421115139, 19.63751849228247437, -6.676085185597297134 ) ) ;
#37864 = CARTESIAN_POINT ( 'NONE',  ( -13.03935939791393572, 29.61520816467350059, 7.414604509756174799 ) ) ;
#37865 = MECHANICAL_DESIGN_GEOMETRIC_PRESENTATION_REPRESENTATION (  '', ( #12231 ), #583986 ) ;
#37866 =( LENGTH_UNIT ( ) NAMED_UNIT ( * ) SI_UNIT ( .MILLI., .METRE. ) );
#37867 = SURFACE_STYLE_FILL_AREA ( #415742 ) ;
#37869 = CARTESIAN_POINT ( 'NONE',  ( 12.42057847092945977, 18.30375443037973326, 8.181403268845967247 ) ) ;
#37868 = DIRECTION ( 'NONE',  ( -1.000000000000000000, 0.000000000000000000, 0.000000000000000000 ) ) ;
#37870 =( LENGTH_UNIT ( ) NAMED_UNIT ( * ) SI_UNIT ( .MILLI., .METRE. ) );
#37871 = AXIS2_PLACEMENT_3D ( 'NONE', #555687, #10802, #253753 ) ;
#37872 = CARTESIAN_POINT ( 'NONE',  ( 14.14385917170686824, 30.92928311688309506, 4.599714853218989319 ) ) ;
#37873 = CARTESIAN_POINT ( 'NONE',  ( 11.21239255904350429, -10.32465918605579525, -28.34346431239140784 ) ) ;
#37876 = FACE_OUTER_BOUND ( 'NONE', #695738, .T. ) ;
#37875 = CARTESIAN_POINT ( 'NONE',  ( -11.83412311514055837, 19.45036745636815922, 9.217029089112035223 ) ) ;
#37874 =( NAMED_UNIT ( * ) SI_UNIT ( $, .STERADIAN. ) SOLID_ANGLE_UNIT ( ) );
#37877 = ORIENTED_EDGE ( 'NONE', *, *, #772743, .F. ) ;
#37878 = CARTESIAN_POINT ( 'NONE',  ( -8.376350284255934753, -17.06754059759465392, 9.494359396671704587 ) ) ;
#37879 = CARTESIAN_POINT ( 'NONE',  ( -3.329753161008011109, 36.32877471939139014, -14.62575627744045015 ) ) ;
#37880 = CARTESIAN_POINT ( 'NONE',  ( -58.10127950000003239, -5.328800024047819051, 0.8798814204660254656 ) ) ;
#37881 = EDGE_CURVE ( 'NONE', #773233, #591352, #54464, .T. ) ;
#37882 = CARTESIAN_POINT ( 'NONE',  ( 11.41259314446260653, 7.970185241168859847, -27.48011553002586993 ) ) ;
#37884 = SURFACE_STYLE_FILL_AREA ( #582684 ) ;
#37883 = DIRECTION ( 'NONE',  ( -1.000000000000000000, -1.110223024625156540E-16, -1.848892746611745872E-32 ) ) ;
#37885 = DIRECTION ( 'NONE',  ( 1.000000000000000000, 0.000000000000000000, 0.000000000000000000 ) ) ;
#37887 = ORIENTED_EDGE ( 'NONE', *, *, #542301, .T. ) ;
#37886 = CARTESIAN_POINT ( 'NONE',  ( -9.993187601596609682, -10.32986095148190131, -27.35049110954798834 ) ) ;
#37889 = SURFACE_SIDE_STYLE ('',( #694409 ) ) ;
#37888 = CARTESIAN_POINT ( 'NONE',  ( 6.064764621942120293, 14.47389511894084002, 0.9969051877830900077 ) ) ;
#37891 = CARTESIAN_POINT ( 'NONE',  ( -13.54999999999999893, 9.153931733550288996, -27.40892127334502604 ) ) ;
#37890 = CARTESIAN_POINT ( 'NONE',  ( -86.34729999999996153, 89.95736296066984039, 4.450000002185002579 ) ) ;
#37893 = CARTESIAN_POINT ( 'NONE',  ( -1.619115698932661163, 16.51053152512480438, 15.59527931118101307 ) ) ;
#37892 = FILL_AREA_STYLE_COLOUR ( '', #716059 ) ;
#37894 = VERTEX_POINT ( 'NONE', #341173 ) ;
#37895 = CARTESIAN_POINT ( 'NONE',  ( 14.60667436583986678, 31.55603636363634479, -2.801998031818789148 ) ) ;
#37896 = EDGE_CURVE ( 'NONE', #541363, #198454, #156468, .T. ) ;
#37900 = EDGE_CURVE ( 'NONE', #602586, #52687, #225634, .T. ) ;
#37899 = CARTESIAN_POINT ( 'NONE',  ( 11.91884314446259019, -9.616470791611691382, -28.34108699435821066 ) ) ;
#37898 = FILL_AREA_STYLE_COLOUR ( '', #585423 ) ;
#37897 = CARTESIAN_POINT ( 'NONE',  ( -12.90443018545868625, 8.959999999999997300, -2.923316150746160691 ) ) ;
#37901 = CARTESIAN_POINT ( 'NONE',  ( -139.6999999999999886, -3.469446951953614189E-15, -38.09999999999999432 ) ) ;
#37902 = PRESENTATION_LAYER_ASSIGNMENT (  '', '', ( #673330 ) ) ;
#37903 = EDGE_LOOP ( 'NONE', ( #426525, #761892, #421260, #300145 ) ) ;
#37905 = CARTESIAN_POINT ( 'NONE',  ( 11.31000000000000227, 7.657999999999999474, -27.85000000000000142 ) ) ;
#37904 = CARTESIAN_POINT ( 'NONE',  ( -91.01121769684480967, 86.78878230315520170, 2.750000001092527402 ) ) ;
#37906 = CARTESIAN_POINT ( 'NONE',  ( -10.36677707648200375, -16.77424666084632676, 9.084457681753818292 ) ) ;
#37907 = CARTESIAN_POINT ( 'NONE',  ( -11.88750000000009521, -8.400000000000005684, -1.560769515458670709 ) ) ;
#37908 =( GEOMETRIC_REPRESENTATION_CONTEXT ( 3 ) GLOBAL_UNCERTAINTY_ASSIGNED_CONTEXT ( ( #113535 ) ) GLOBAL_UNIT_ASSIGNED_CONTEXT ( ( #218519, #636101, #643956 ) ) REPRESENTATION_CONTEXT ( 'NONE', 'WORKASPACE' ) );
#37910 = CARTESIAN_POINT ( 'NONE',  ( -11.58478960163638583, -9.899999999999961275, -28.49663230149241144 ) ) ;
#37909 = LINE ( 'NONE', #459560, #713024 ) ;
#37911 = AXIS2_PLACEMENT_3D ( 'NONE', #306468, #552550, #7665 ) ;
#37913 = ORIENTED_EDGE ( 'NONE', *, *, #507630, .F. ) ;
#37912 = FILL_AREA_STYLE ('',( #332648 ) ) ;
#37916 = ORIENTED_EDGE ( 'NONE', *, *, #359364, .T. ) ;
#37915 = CARTESIAN_POINT ( 'NONE',  ( 10.58772196674052601, -16.12899999999998357, -8.863512791495272936 ) ) ;
#37914 = DIRECTION ( 'NONE',  ( 1.224646799147353207E-16, 1.000000000000000000, 0.000000000000000000 ) ) ;
#37917 = CARTESIAN_POINT ( 'NONE',  ( -9.765439601636369815, -9.371425591818528744, -28.03495700856050021 ) ) ;
#37918 = CARTESIAN_POINT ( 'NONE',  ( -13.61008097517309956, 30.37264391616779236, -6.306004897660427488 ) ) ;
#37920 = FILL_AREA_STYLE_COLOUR ( '', #658502 ) ;
#37919 = CARTESIAN_POINT ( 'NONE',  ( -12.55000000000000782, 2.380000000000007887, -91.34999999999998010 ) ) ;
#37922 = CARTESIAN_POINT ( 'NONE',  ( -9.919013518792059614, 7.871425591818558942, -2.415042991439459996 ) ) ;
#37921 = VECTOR ( 'NONE', #37368, 1000.000000000000000 ) ;
#37923 = CARTESIAN_POINT ( 'NONE',  ( 9.920289748502794325, -9.463939597079610522, -27.34328719605291624 ) ) ;
#37926 = EDGE_CURVE ( 'NONE', #626150, #446852, #130705, .T. ) ;
#37925 = CARTESIAN_POINT ( 'NONE',  ( -58.90127950000000823, 2.655051025721678393, 0.3650510257216819654 ) ) ;
#37924 = LINE ( 'NONE', #765797, #525169 ) ;
#37927 = CYLINDRICAL_SURFACE ( 'NONE', #330438, 12.26799999999999891 ) ;
#37929 = VERTEX_POINT ( 'NONE', #337262 ) ;
#37928 = DIRECTION ( 'NONE',  ( 1.000000000000000000, 6.034944784262570588E-16, 5.360107721463850152E-31 ) ) ;
#37930 = ORIENTED_EDGE ( 'NONE', *, *, #584854, .F. ) ;
#37931 = VERTEX_POINT ( 'NONE', #579512 ) ;
#37934 = ORIENTED_EDGE ( 'NONE', *, *, #214999, .T. ) ;
#37933 = LINE ( 'NONE', #344437, #642189 ) ;
#37932 =( GEOMETRIC_REPRESENTATION_CONTEXT ( 3 ) GLOBAL_UNCERTAINTY_ASSIGNED_CONTEXT ( ( #307871 ) ) GLOBAL_UNIT_ASSIGNED_CONTEXT ( ( #382530, #16363, #187764 ) ) REPRESENTATION_CONTEXT ( 'NONE', 'WORKASPACE' ) );
#37935 = VERTEX_POINT ( 'NONE', #34732 ) ;
#37936 = VERTEX_POINT ( 'NONE', #90580 ) ;
#37939 = CARTESIAN_POINT ( 'NONE',  ( -12.22645626830301069, 8.959999999999997300, -2.923316150746160691 ) ) ;
#37938 = SURFACE_SIDE_STYLE ('',( #400100 ) ) ;
#37937 = CARTESIAN_POINT ( 'NONE',  ( 11.45835679859784051, 8.148805316286329870, -2.087536920551829933 ) ) ;
#37941 = CARTESIAN_POINT ( 'NONE',  ( -25.00000000000000000, 19.00000000000000000, -19.00000000000000000 ) ) ;
#37940 = CARTESIAN_POINT ( 'NONE',  ( 10.23090699956639327, 14.48574448202767151, 0.5443962678466457428 ) ) ;
#37942 = CARTESIAN_POINT ( 'NONE',  ( -11.14110426826329991, 8.970716371709400505, -2.270496749162621342 ) ) ;
#37944 = ORIENTED_EDGE ( 'NONE', *, *, #407386, .T. ) ;
#37943 = EDGE_CURVE ( 'NONE', #506463, #277805, #600545, .T. ) ;
#37945 =( LENGTH_UNIT ( ) NAMED_UNIT ( * ) SI_UNIT ( .MILLI., .METRE. ) );
#37949 = FACE_OUTER_BOUND ( 'NONE', #497685, .T. ) ;
#37948 =( NAMED_UNIT ( * ) SI_UNIT ( $, .STERADIAN. ) SOLID_ANGLE_UNIT ( ) );
#37947 = CARTESIAN_POINT ( 'NONE',  ( -25.50000000000000000, 0.000000000000000000, 32.00000000000000000 ) ) ;
#37946 = FILL_AREA_STYLE ('',( #651787 ) ) ;
#37953 = AXIS2_PLACEMENT_3D ( 'NONE', #474753, #104950, #347890 ) ;
#37952 = CARTESIAN_POINT ( 'NONE',  ( 13.98868788529942364, 0.2540000000000007807, 6.047661634687997001 ) ) ;
#37951 = CARTESIAN_POINT ( 'NONE',  ( -102.0782437774159064, 5.219269120273601459, 152.4000000000000341 ) ) ;
#37950 = CARTESIAN_POINT ( 'NONE',  ( -11.48467207865708239, 8.400000000000027001, -27.12458951855932554 ) ) ;
#37955 = ORIENTED_EDGE ( 'NONE', *, *, #525406, .F. ) ;
#37954 = CARTESIAN_POINT ( 'NONE',  ( -11.68972990689997182, 8.085213955745023995, -3.150449217477184316 ) ) ;
#37956 = VECTOR ( 'NONE', #255355, 1000.000000000000000 ) ;
#37958 = EDGE_CURVE ( 'NONE', #477811, #624825, #273683, .T. ) ;
#37957 = CARTESIAN_POINT ( 'NONE',  ( -10.58259347624553115, 8.545907714779271913, -28.45264026059398077 ) ) ;
#37959 = CARTESIAN_POINT ( 'NONE',  ( 12.57097434434169081, -10.18000000000000682, -28.33497422611931071 ) ) ;
#37960 = VECTOR ( 'NONE', #766309, 1000.000000000000000 ) ;
#37961 = STYLED_ITEM ( 'NONE', ( #386662 ), #199717 ) ;
#37963 = B_SPLINE_CURVE_WITH_KNOTS ( 'NONE', 3,
 ( #693774, #216426, #96924, #89175 ),
 .UNSPECIFIED., .F., .F.,
 ( 4, 4 ),
 ( 0.000000000000000000, 1.000000000000000000 ),
 .UNSPECIFIED. ) ;
#37962 = FACE_BOUND ( 'NONE', #382433, .T. ) ;
#37964 = CARTESIAN_POINT ( 'NONE',  ( -10.70149428214404708, 18.81503923856156391, -10.32881379175041836 ) ) ;
#37965 = CARTESIAN_POINT ( 'NONE',  ( 24.57566223735372191, 13.29215956312780733, -1.818081220998641445 ) ) ;
#37967 = CARTESIAN_POINT ( 'NONE',  ( -11.45343453844582804, 17.55589149852379549, 9.686025688068900408 ) ) ;
#37966 = CARTESIAN_POINT ( 'NONE',  ( -8.566019619741553015, 18.05986164350936107, 27.74650358527757987 ) ) ;
#37968 = CARTESIAN_POINT ( 'NONE',  ( -13.08086717426700041, 20.12574962808248458, -7.341044927224679384 ) ) ;
#37969 = CARTESIAN_POINT ( 'NONE',  ( 9.282298734404760054, 34.44774031400758929, 26.86397653245887795 ) ) ;
#37970 = ORIENTED_EDGE ( 'NONE', *, *, #759871, .T. ) ;
#37971 = ORIENTED_EDGE ( 'NONE', *, *, #707345, .T. ) ;
#37973 =( LENGTH_UNIT ( ) NAMED_UNIT ( * ) SI_UNIT ( .MILLI., .METRE. ) );
#37972 = CARTESIAN_POINT ( 'NONE',  ( 30.99999999999999645, -16.99999999999999289, -91.25000000000000000 ) ) ;
#37974 = COLOUR_RGB ( '',0.4274509803921568429, 0.4588235294117646856, 0.4941176470588235503 ) ;
#37976 = EDGE_CURVE ( 'NONE', #501995, #478356, #111406, .T. ) ;
#37975 = MECHANICAL_DESIGN_GEOMETRIC_PRESENTATION_REPRESENTATION (  '', ( #292611 ), #190837 ) ;
#37977 = MANIFOLD_SOLID_BREP ( 'Boss-Extrude4', #188371 ) ;
#37978 = AXIS2_PLACEMENT_3D ( 'NONE', #20158, #124019, #553258 ) ;
#37979 = CARTESIAN_POINT ( 'NONE',  ( 5.136120651706688633, 34.84335897558678852, -13.95802266548648163 ) ) ;
#37980 = CARTESIAN_POINT ( 'NONE',  ( -21.39995033650779632, -16.12899999999998712, -2.397728384325426454 ) ) ;
#37982 = PRESENTATION_LAYER_ASSIGNMENT (  '', '', ( #635277 ) ) ;
#37981 = CARTESIAN_POINT ( 'NONE',  ( -6.133318009917443144E-16, 12.22499999999999964, 0.8700000000000021050 ) ) ;
#37985 = FACE_BOUND ( 'NONE', #732292, .T. ) ;
#37984 = MECHANICAL_DESIGN_GEOMETRIC_PRESENTATION_REPRESENTATION (  '', ( #762489 ), #305119 ) ;
#37983 = CARTESIAN_POINT ( 'NONE',  ( -4.630981662214814776, -14.22653999999998753, 2.403849240462968773 ) ) ;
#37987 = ORIENTED_EDGE ( 'NONE', *, *, #699200, .F. ) ;
#37986 = COLOUR_RGB ( '',0.7764705882352941346, 0.7568627450980391913, 0.7372549019607843590 ) ;
#37988 = CARTESIAN_POINT ( 'NONE',  ( -9.358117377324708386, 14.46521548624085085, 1.328366987859811443 ) ) ;
#37990 = CARTESIAN_POINT ( 'NONE',  ( -10.82445641516970092, 8.507632221869769751, -3.168854296216980337 ) ) ;
#37989 = CARTESIAN_POINT ( 'NONE',  ( 9.870725892376871258, -9.684976962635863273, -28.46449779927053214 ) ) ;
#37991 = CARTESIAN_POINT ( 'NONE',  ( -11.70457347589376162, 18.56639942220914818, 30.56779543451447978 ) ) ;
#37992 = ADVANCED_FACE ( 'NONE', ( #177660 ), #482191, .T. ) ;
#37993 = CARTESIAN_POINT ( 'NONE',  ( -58.18127950000000936, -1.530000000000004245, -1.524999999999999467 ) ) ;
#37994 = AXIS2_PLACEMENT_3D ( 'NONE', #261456, #503768, #328984 ) ;
#37995 = VECTOR ( 'NONE', #29592, 1000.000000000000000 ) ;
#37996 = PLANE ( 'NONE',  #371691 ) ;
#37997 = EDGE_CURVE ( 'NONE', #432335, #732285, #519858, .T. ) ;
#37998 = ORIENTED_EDGE ( 'NONE', *, *, #427466, .T. ) ;
#37999 = CARTESIAN_POINT ( 'NONE',  ( -11.01557601316950397, 9.077875868840132867, -28.63770826226741661 ) ) ;
#38000 = CIRCLE ( 'NONE', #520534, 14.24999994799999925 ) ;
#38001 = AXIS2_PLACEMENT_3D ( 'NONE', #152937, #100919, #343834 ) ;
#38002 = CARTESIAN_POINT ( 'NONE',  ( 14.22770239056858621, 13.01056389767931698, -4.756045699157835038 ) ) ;
#38004 = SURFACE_SIDE_STYLE ('',( #415872 ) ) ;
#38003 = CARTESIAN_POINT ( 'NONE',  ( 11.52505508741319140, 7.871740232769059098, -2.785853755208550275 ) ) ;
#38005 = CARTESIAN_POINT ( 'NONE',  ( -12.17220301754100653, 8.925023674795898643, -2.833812474099222989 ) ) ;
#38006 = EDGE_LOOP ( 'NONE', ( #784562, #304152, #663832, #441305 ) ) ;
#38007 = CIRCLE ( 'NONE', #343161, 1.727199999999998070 ) ;
#38008 = CARTESIAN_POINT ( 'NONE',  ( 1.040494412521880241, 2.945921815678206546, -6.956000000000000405 ) ) ;
#38009 = VECTOR ( 'NONE', #601378, 1000.000000000000114 ) ;
#38011 = CARTESIAN_POINT ( 'NONE',  ( -11.75360332315599976, -8.685357622687190471, -2.105746099178699815 ) ) ;
#38010 = AXIS2_PLACEMENT_3D ( 'NONE', #429899, #676384, #541159 ) ;
#38013 = CARTESIAN_POINT ( 'NONE',  ( 11.53333182050493733, 29.89220818630278131, -9.590741396511923256 ) ) ;
#38012 = CARTESIAN_POINT ( 'NONE',  ( 7.566386209438479504, 6.650000000000210854, -31.65000000000000568 ) ) ;
#38015 = EDGE_LOOP ( 'NONE', ( #526731, #654807, #334843, #724275 ) ) ;
#38014 = CIRCLE ( 'NONE', #114161, 15.11299999999999244 ) ;
#38016 = CARTESIAN_POINT ( 'NONE',  ( 5.935047710578214009, 19.04745999999999739, -15.93377282591866972 ) ) ;
#38017 = CARTESIAN_POINT ( 'NONE',  ( 10.58230626830279952, 8.825083957014799196, -2.964559500614960097 ) ) ;
#38019 = CARTESIAN_POINT ( 'NONE',  ( 5.946611486057655327, 35.40402381760738848, 13.63247580468977560 ) ) ;
#38018 = CARTESIAN_POINT ( 'NONE',  ( -11.53874701667127844, -9.361391236214320344, -28.03848060327809932 ) ) ;
#38020 = CARTESIAN_POINT ( 'NONE',  ( -7.707877858041338293, 0.04205365027161250130, 12.90081452625987701 ) ) ;
#38021 = PRESENTATION_LAYER_ASSIGNMENT (  '', '', ( #444652 ) ) ;
#38022 = ORIENTED_EDGE ( 'NONE', *, *, #561947, .T. ) ;
#38024 = FACE_BOUND ( 'NONE', #594460, .T. ) ;
#38023 = CARTESIAN_POINT ( 'NONE',  ( 11.94328133648809853, 8.979328032470194287, -2.933165618031190913 ) ) ;
#38025 = EDGE_CURVE ( 'NONE', #102585, #99838, #291964, .T. ) ;
#38027 = CARTESIAN_POINT ( 'NONE',  ( -11.56388990586563992, -8.689659056255129244, -3.101704202306339919 ) ) ;
#38026 = CARTESIAN_POINT ( 'NONE',  ( 10.45985426826300113, 7.752482135711477262, -27.72748394114760373 ) ) ;
#38030 = FILL_AREA_STYLE_COLOUR ( '', #710658 ) ;
#38029 = CARTESIAN_POINT ( 'NONE',  ( -11.36047175408010190, 7.839999999999993641, -2.276683849253782199 ) ) ;
#38028 = CARTESIAN_POINT ( 'NONE',  ( -3.765744375526228982, 0.02540000000000000244, 10.79355264280480142 ) ) ;
#38031 = CARTESIAN_POINT ( 'NONE',  ( -11.10099092915790564, -8.182583977432729583, -1.978663472381697819 ) ) ;
#38032 = CARTESIAN_POINT ( 'NONE',  ( 2.125762979015845211, 0.8805198562990381728, -145.9339140624999800 ) ) ;
#38034 =( LENGTH_UNIT ( ) NAMED_UNIT ( * ) SI_UNIT ( .MILLI., .METRE. ) );
#38033 = CARTESIAN_POINT ( 'NONE',  ( 12.19265934650259986, 9.299998704020829621, -2.598472662181180226 ) ) ;
#38035 = VECTOR ( 'NONE', #545511, 1000.000000000000000 ) ;
#38036 = CYLINDRICAL_SURFACE ( 'NONE', #696872, 2.082800000000001539 ) ;
#38037 = CARTESIAN_POINT ( 'NONE',  ( -12.71610426826328855, 7.829283628290595765, -2.929503250837318884 ) ) ;
#38038 = CARTESIAN_POINT ( 'NONE',  ( 10.72813960163609615, -8.613569957361816520, -1.989654846299419022 ) ) ;
#38039 = CARTESIAN_POINT ( 'NONE',  ( -10.33342647779619305, -8.183738139477439333, -1.981961863313059125 ) ) ;
#38040 = DIRECTION ( 'NONE',  ( -1.135502319124973926E-16, -0.8660254037844385966, -0.4999999999999999445 ) ) ;
#38041 = CARTESIAN_POINT ( 'NONE',  ( 11.86831767053497266, 29.33106233766231696, -9.172951306491668788 ) ) ;
#38043 = VECTOR ( 'NONE', #284507, 1000.000000000000000 ) ;
#38042 = SURFACE_STYLE_FILL_AREA ( #232926 ) ;
#38044 = CARTESIAN_POINT ( 'NONE',  ( 12.07514508275480480, 8.400000000000023448, -27.20337086938921800 ) ) ;
#38046 = CARTESIAN_POINT ( 'NONE',  ( 12.62956858914389180, 8.679912749861442123, -28.33482310444630770 ) ) ;
#38045 = CARTESIAN_POINT ( 'NONE',  ( -11.10750626830300014, -7.975535327887910420, -2.234719639004810077 ) ) ;
#38047 =( NAMED_UNIT ( * ) PLANE_ANGLE_UNIT ( ) SI_UNIT ( $, .RADIAN. ) );
#38048 = AXIS2_PLACEMENT_3D ( 'NONE', #25487, #268393, #77422 ) ;
#38049 = CARTESIAN_POINT ( 'NONE',  ( -9.795006268303028563, -7.978210570499490117, -3.090129585410800850 ) ) ;
#38051 = CARTESIAN_POINT ( 'NONE',  ( 6.286026645791019440, 35.07200328086388197, 13.47931741626426572 ) ) ;
#38050 = CARTESIAN_POINT ( 'NONE',  ( -10.65787642092360699, 18.80826544390913213, -10.37380655344938951 ) ) ;
#38054 = LINE ( 'NONE', #590661, #499037 ) ;
#38053 = CARTESIAN_POINT ( 'NONE',  ( 12.22787083141919773, -10.35088242388124691, -27.40693559859051120 ) ) ;
#38052 = CARTESIAN_POINT ( 'NONE',  ( 3.120639002071504908, -16.12899999999998712, -15.69299757156835540 ) ) ;
#38055 = VERTEX_POINT ( 'NONE', #6269 ) ;
#38056 = CARTESIAN_POINT ( 'NONE',  ( 10.12438149385079988, -10.00766669646490037, -28.41903650021880168 ) ) ;
#38057 = CARTESIAN_POINT ( 'NONE',  ( -16.74999999999974776, 38.30168783648714737, 3.400000000000000799 ) ) ;
#38058 = EDGE_LOOP ( 'NONE', ( #443754, #767305 ) ) ;
#38059 = EDGE_LOOP ( 'NONE', ( #43457, #135723, #502298, #16882, #678202 ) ) ;
#38060 = CARTESIAN_POINT ( 'NONE',  ( -10.06484685212540064, -9.264640613137620662, -27.72978443171023599 ) ) ;
#38061 = EDGE_LOOP ( 'NONE', ( #175205, #764740, #248745, #368536 ) ) ;
#38062 = CARTESIAN_POINT ( 'NONE',  ( 1.874469754763811391, 14.37252870773718705, -0.02540000000000022448 ) ) ;
#38063 = EDGE_LOOP ( 'NONE', ( #607893, #11764, #533784, #195042 ) ) ;
#38065 = CARTESIAN_POINT ( 'NONE',  ( 10.70651351879179991, 8.185394568800862913, -1.990018162374340260 ) ) ;
#38064 = CARTESIAN_POINT ( 'NONE',  ( 12.87526351879180098, 7.839999999999999858, -27.85000000000000142 ) ) ;
#38066 = SURFACE_STYLE_USAGE ( .BOTH. , #280914 ) ;
#38067 = DIRECTION ( 'NONE',  ( 0.000000000000000000, 0.000000000000000000, 1.000000000000000000 ) ) ;
#38068 = ORIENTED_EDGE ( 'NONE', *, *, #478312, .F. ) ;
#38069 = ORIENTED_EDGE ( 'NONE', *, *, #413342, .F. ) ;
#38070 = CARTESIAN_POINT ( 'NONE',  ( -11.30985821887480114, -9.211620985665055272, -27.53006367818760225 ) ) ;
#38071 = CIRCLE ( 'NONE', #444147, 0.4079999999999995297 ) ;
#38073 = ORIENTED_EDGE ( 'NONE', *, *, #257961, .F. ) ;
#38072 = CARTESIAN_POINT ( 'NONE',  ( 12.47639331615168068, 8.569521091357808373, -2.035960698628840326 ) ) ;
#38074 = SURFACE_STYLE_USAGE ( .BOTH. , #157609 ) ;
#38075 =( NAMED_UNIT ( * ) PLANE_ANGLE_UNIT ( ) SI_UNIT ( $, .RADIAN. ) );
#38076 = VECTOR ( 'NONE', #707694, 1000.000000000000000 ) ;
#38078 = EDGE_CURVE ( 'NONE', #50034, #695051, #471975, .T. ) ;
#38077 = PRESENTATION_STYLE_ASSIGNMENT (( #280924 ) ) ;
#38079 = CIRCLE ( 'NONE', #395437, 15.23999999999999844 ) ;
#38080 = CARTESIAN_POINT ( 'NONE',  ( -11.11619800315509998, -7.853716648081119800, -2.791153663577750077 ) ) ;
#38081 = CARTESIAN_POINT ( 'NONE',  ( 1.809107878724266261, 35.74653633547954712, 14.76256596722772230 ) ) ;
#38082 = CARTESIAN_POINT ( 'NONE',  ( -11.38143992105094959, -9.157106987517510177, -27.85518447215147120 ) ) ;
#38083 = CARTESIAN_POINT ( 'NONE',  ( -11.31030922571050290, -8.963810108927855680, -2.925515918161328610 ) ) ;
#38085 = FACE_OUTER_BOUND ( 'NONE', #254545, .T. ) ;
#38084 = FILL_AREA_STYLE ('',( #392380 ) ) ;
#38086 =( NAMED_UNIT ( * ) PLANE_ANGLE_UNIT ( ) SI_UNIT ( $, .RADIAN. ) );
#38088 = CARTESIAN_POINT ( 'NONE',  ( 9.474921740450295005, 2.751946349728388252, 11.66482981135104779 ) ) ;
#38087 = AXIS2_PLACEMENT_3D ( 'NONE', #251367, #501520, #434237 ) ;
#38090 = CARTESIAN_POINT ( 'NONE',  ( 2.226205593966374963, 14.57573528941503227, -2.710505431213761085E-16 ) ) ;
#38089 = CARTESIAN_POINT ( 'NONE',  ( -12.49679999999999502, -31.74999999999999289, 0.000000000000000000 ) ) ;
#38091 = PRESENTATION_STYLE_ASSIGNMENT (( #157627 ) ) ;
#38093 = B_SPLINE_CURVE_WITH_KNOTS ( 'NONE', 3,
 ( #382864, #255741, #16682, #386744 ),
 .UNSPECIFIED., .F., .F.,
 ( 4, 4 ),
 ( 0.000000000000000000, 1.000000000000000000 ),
 .UNSPECIFIED. ) ;
#38092 = CARTESIAN_POINT ( 'NONE',  ( 13.16349928421164073, 27.50391159362003179, -6.923035265819319051 ) ) ;
#38094 = CARTESIAN_POINT ( 'NONE',  ( 7.997077327204691777, 10.59636994433552992, -33.17999999999962313 ) ) ;
#38095 = CARTESIAN_POINT ( 'NONE',  ( -2.561005884539032884, 14.46707120286296799, 1.257500029169416500 ) ) ;
#38097 = CARTESIAN_POINT ( 'NONE',  ( 11.19300541199044119, -10.52822390510047335, -27.48729475927884280 ) ) ;
#38096 = CARTESIAN_POINT ( 'NONE',  ( -58.65930328083400980, 1.129887015128997474, 4.022712389639020003 ) ) ;
#38098 = CARTESIAN_POINT ( 'NONE',  ( 10.76619800315479836, 7.853716648081139340, -28.04115366357779848 ) ) ;
#38100 =( GEOMETRIC_REPRESENTATION_CONTEXT ( 3 ) GLOBAL_UNCERTAINTY_ASSIGNED_CONTEXT ( ( #669708 ) ) GLOBAL_UNIT_ASSIGNED_CONTEXT ( ( #536611, #218874, #779333 ) ) REPRESENTATION_CONTEXT ( 'NONE', 'WORKASPACE' ) );
#38099 =( LENGTH_UNIT ( ) NAMED_UNIT ( * ) SI_UNIT ( .MILLI., .METRE. ) );
#38101 = CARTESIAN_POINT ( 'NONE',  ( -14.34999999999999964, 8.400000000000000355, -2.600000000000000089 ) ) ;
#38102 = CARTESIAN_POINT ( 'NONE',  ( 14.80843811570313129, 29.65727888216371255, 1.384324301890551334 ) ) ;
#38104 = CARTESIAN_POINT ( 'NONE',  ( 13.16453562394507415, 19.49203116680079262, -7.189927981521127442 ) ) ;
#38103 = SURFACE_STYLE_USAGE ( .BOTH. , #42033 ) ;
#38105 = ADVANCED_FACE ( 'NONE', ( #690330 ), #316838, .T. ) ;
#38107 = AXIS2_PLACEMENT_3D ( 'NONE', #667228, #130306, #782663 ) ;
#38106 = CARTESIAN_POINT ( 'NONE',  ( 1.657328071617623300, 19.04745999999999739, -10.95935092224952712 ) ) ;
#38108 = PRESENTATION_STYLE_ASSIGNMENT (( #646650 ) ) ;
#38109 = DIRECTION ( 'NONE',  ( 0.9578262852208787592, 4.163997642514537965E-16, 0.2873478855672542687 ) ) ;
#38110 = ADVANCED_FACE ( 'NONE', ( #205150 ), #460950, .F. ) ;
#38112 = FILL_AREA_STYLE ('',( #340644 ) ) ;
#38111 = CARTESIAN_POINT ( 'NONE',  ( 15.02260545500713462, 2.751946349728389141, 0.4046255783211155088 ) ) ;
#38113 = DIRECTION ( 'NONE',  ( 0.7071067811865472397, 0.7071067811865479058, 0.000000000000000000 ) ) ;
#38114 = EDGE_CURVE ( 'NONE', #685465, #471286, #499368, .T. ) ;
#38116 = CARTESIAN_POINT ( 'NONE',  ( 6.312608099854402077, 0.02540000000000000244, 12.17741082774522354 ) ) ;
#38115 = B_SPLINE_CURVE_WITH_KNOTS ( 'NONE', 1,
 ( #485428, #358618, #537314 ),
 .UNSPECIFIED., .F., .F.,
 ( 2, 1, 2 ),
 ( 0.000000000000000000, 0.9996434801772626777, 1.000000000000000000 ),
 .UNSPECIFIED. ) ;
#38117 = FILL_AREA_STYLE ('',( #328911 ) ) ;
#38118 = CARTESIAN_POINT ( 'NONE',  ( 14.90356700342995211, 13.59869802959043383, 1.698256618457358647 ) ) ;
#38119 = MECHANICAL_DESIGN_GEOMETRIC_PRESENTATION_REPRESENTATION (  '', ( #520653 ), #50674 ) ;
#38120 = CARTESIAN_POINT ( 'NONE',  ( -11.04384314446290105, -8.116470791611734015, -2.108913005641740668 ) ) ;
#38123 = VERTEX_POINT ( 'NONE', #551151 ) ;
#38122 = EDGE_CURVE ( 'NONE', #678697, #226118, #376411, .T. ) ;
#38121 = DIRECTION ( 'NONE',  ( -3.146741282193139810E-16, 0.000000000000000000, 1.000000000000000000 ) ) ;
#38124 = MECHANICAL_DESIGN_GEOMETRIC_PRESENTATION_REPRESENTATION (  '', ( #229055 ), #305274 ) ;
#38125 = LINE ( 'NONE', #161526, #69118 ) ;
#38127 = CARTESIAN_POINT ( 'NONE',  ( -11.94380508741339320, 8.400000000000014566, -28.49663230149242565 ) ) ;
#38126 = SURFACE_STYLE_FILL_AREA ( #762087 ) ;
#38128 = CARTESIAN_POINT ( 'NONE',  ( -13.46200000000000330, -13.58651034785322054, -1.478696629806314000 ) ) ;
#38129 = VERTEX_POINT ( 'NONE', #189452 ) ;
#38130 = CARTESIAN_POINT ( 'NONE',  ( -134.9046907923669210, 8.257531309828213040, 152.3999999999999773 ) ) ;
#38131 = CARTESIAN_POINT ( 'NONE',  ( -58.30127949962700740, -4.396042580000004918, -2.611094456244998696 ) ) ;
#38132 = FACE_OUTER_BOUND ( 'NONE', #214618, .T. ) ;
#38135 = B_SPLINE_CURVE_WITH_KNOTS ( 'NONE', 3,
 ( #634928, #90108, #690813, #340714 ),
 .UNSPECIFIED., .F., .F.,
 ( 4, 4 ),
 ( 0.000000000000000000, 1.000000000000000000 ),
 .UNSPECIFIED. ) ;
#38134 = CARTESIAN_POINT ( 'NONE',  ( 0.8089577747830791754, 0.04205365027161339642, -15.00626481953653446 ) ) ;
#38133 = PRESENTATION_LAYER_ASSIGNMENT (  '', '', ( #749055 ) ) ;
#38136 = DIRECTION ( 'NONE',  ( -3.122502256758252770E-17, 1.000000000000000000, -1.387778780783015694E-17 ) ) ;
#38138 = DIRECTION ( 'NONE',  ( -0.02533244133026250205, -0.02446325423109334957, -0.9993797159281719855 ) ) ;
#38137 = MECHANICAL_DESIGN_GEOMETRIC_PRESENTATION_REPRESENTATION (  '', ( #520669 ), #254141 ) ;
#38139 = CARTESIAN_POINT ( 'NONE',  ( -10.12318018545869869, 8.821789429500503488, -3.090129585410771984 ) ) ;
#38140 = SURFACE_STYLE_FILL_AREA ( #475399 ) ;
#38141 = CARTESIAN_POINT ( 'NONE',  ( -10.67869800315510531, -9.679274761753566381, -27.21920631943160984 ) ) ;
#38144 = LINE ( 'NONE', #221206, #51821 ) ;
#38143 = CARTESIAN_POINT ( 'NONE',  ( 27.90409893634655702, 1.415931689942392380, -1.556564102564102825 ) ) ;
#38142 = CARTESIAN_POINT ( 'NONE',  ( 6.174972715232009968, -16.94814999999997696, -11.38533040926061624 ) ) ;
#38145 = ORIENTED_EDGE ( 'NONE', *, *, #775987, .F. ) ;
#38146 = ORIENTED_EDGE ( 'NONE', *, *, #275204, .T. ) ;
#38148 = CARTESIAN_POINT ( 'NONE',  ( 11.45902962905710432, 17.55627825089988292, -9.679415058466085853 ) ) ;
#38147 = CARTESIAN_POINT ( 'NONE',  ( 6.141280131635181050, 36.26880336531963422, -13.68519924388325570 ) ) ;
#38149 = CARTESIAN_POINT ( 'NONE',  ( -14.50950727882185021, 26.50295846572308633, 3.268091377529062314 ) ) ;
#38151 = CARTESIAN_POINT ( 'NONE',  ( -11.26375626830300192, 8.120000000000000995, -28.33497422611930361 ) ) ;
#38150 =( LENGTH_UNIT ( ) NAMED_UNIT ( * ) SI_UNIT ( .MILLI., .METRE. ) );
#38153 = CARTESIAN_POINT ( 'NONE',  ( 114.3000000000000114, 12.70000000000000107, 38.09999999999999432 ) ) ;
#38152 = CARTESIAN_POINT ( 'NONE',  ( 12.56761231515650046, 7.832452047956659946, -27.85000000000000142 ) ) ;
#38154 = CARTESIAN_POINT ( 'NONE',  ( -11.78875626830300050, -9.619999999999999218, -27.36502577388069923 ) ) ;
#38155 = VECTOR ( 'NONE', #187925, 1000.000000000000000 ) ;
#38156 = CARTESIAN_POINT ( 'NONE',  ( 3.790168625815650838, 10.57500000000010232, -32.45000000000000284 ) ) ;
#38157 = AXIS2_PLACEMENT_3D ( 'NONE', #548315, #119033, #182635 ) ;
#38158 = CARTESIAN_POINT ( 'NONE',  ( -10.69318760159660187, -8.829860951481977693, -2.100491109548050961 ) ) ;
#38162 = ORIENTED_EDGE ( 'NONE', *, *, #502282, .F. ) ;
#38161 = CARTESIAN_POINT ( 'NONE',  ( -12.05994800315511029, -8.400000000000005684, -1.931703435409170888 ) ) ;
#38160 = DIRECTION ( 'NONE',  ( -0.000000000000000000, 1.000000000000000000, -0.000000000000000000 ) ) ;
#38159 = CARTESIAN_POINT ( 'NONE',  ( -2.765815481662122988, 14.71949787322827241, 1.168101905967843468 ) ) ;
#38163 = APPLICATION_PROTOCOL_DEFINITION ( 'draft international standard', 'automotive_design', 1998, #484884 ) ;
#38164 = CARTESIAN_POINT ( 'NONE',  ( 4.444999999999864393, 31.74999994400000247, -12.59840000000010640 ) ) ;
#38165 = CARTESIAN_POINT ( 'NONE',  ( -6.872785535579999383, 0.000000000000000000, 11.50419380893999843 ) ) ;
#38167 = ORIENTED_EDGE ( 'NONE', *, *, #630808, .T. ) ;
#38166 = EDGE_CURVE ( 'NONE', #576637, #714941, #225614, .T. ) ;
#38169 = PLANE ( 'NONE',  #723639 ) ;
#38168 = CARTESIAN_POINT ( 'NONE',  ( -11.49588842074679640, 9.035359386862364062, -27.72978443171019336 ) ) ;
#38170 = DIRECTION ( 'NONE',  ( 1.000000000000000000, -4.034240641806534800E-16, 0.000000000000000000 ) ) ;
#38172 = EDGE_CURVE ( 'NONE', #584495, #640847, #45191, .T. ) ;
#38171 = CARTESIAN_POINT ( 'NONE',  ( 9.263451010570799227, -15.65972970120265906, -7.457785886859976898 ) ) ;
#38173 = CARTESIAN_POINT ( 'NONE',  ( -13.48205429965934243, 18.67993164556961005, 6.575272759440242254 ) ) ;
#38174 = DIRECTION ( 'NONE',  ( 0.000000000000000000, 0.000000000000000000, -1.000000000000000000 ) ) ;
#38175 = VECTOR ( 'NONE', #311882, 1000.000000000000000 ) ;
#38177 = CARTESIAN_POINT ( 'NONE',  ( -9.862555087413447552, 8.186430042638178861, -28.46034515370060802 ) ) ;
#38176 = CARTESIAN_POINT ( 'NONE',  ( -105.2159273172916443, 6.686338141025649051, 152.3999999999999773 ) ) ;
#38178 = CARTESIAN_POINT ( 'NONE',  ( -110.9819529583172795, 5.005048076923086064, 152.2999999999999829 ) ) ;
#38179 = CARTESIAN_POINT ( 'NONE',  ( -12.25191200963274696, 7.646222226507237707, -2.599989199481368640 ) ) ;
#38182 = PRESENTATION_STYLE_ASSIGNMENT (( #165456 ) ) ;
#38181 = CARTESIAN_POINT ( 'NONE',  ( 1.760114860676559312, 35.59488431297361899, 14.89637529183197273 ) ) ;
#38180 = CARTESIAN_POINT ( 'NONE',  ( -8.564774122493433950, 18.31688000886740397, 26.94811325303211547 ) ) ;
#38185 = CARTESIAN_POINT ( 'NONE',  ( 10.76604816051739988, 7.853366586897430501, -28.04127615582930133 ) ) ;
#38184 = CYLINDRICAL_SURFACE ( 'NONE', #441579, 15.25000000000002309 ) ;
#38183 = CARTESIAN_POINT ( 'NONE',  ( -5.073711953885155168, 0.02540000000001572250, -12.66245040149718015 ) ) ;
#38186 = CARTESIAN_POINT ( 'NONE',  ( 10.09791666666649945, -9.222124131159844751, -27.06229173773259333 ) ) ;
#38187 = CARTESIAN_POINT ( 'NONE',  ( 7.557698342870957329E-16, -7.842267790945167711E-16, 10.07044547753251429 ) ) ;
#38188 = FACE_OUTER_BOUND ( 'NONE', #355301, .T. ) ;
#38190 = EDGE_LOOP ( 'NONE', ( #363041, #213617, #782140, #206060, #118355, #621468, #315208, #449912, #647137, #462269, #474366, #591189 ) ) ;
#38189 = DIRECTION ( 'NONE',  ( -5.256737805990325036E-16, 1.000000000000000000, -7.359432928386455248E-15 ) ) ;
#38191 = LINE ( 'NONE', #46045, #318544 ) ;
#38192 = CARTESIAN_POINT ( 'NONE',  ( 0.8157225413544985093, 35.90856937140999605, -14.97846946958367909 ) ) ;
#38193 = CARTESIAN_POINT ( 'NONE',  ( 5.887059462401263765, 0.000000000000000000, 10.95077213231651925 ) ) ;
#38194 = CARTESIAN_POINT ( 'NONE',  ( -1.567244251809583266, 4.138262483781939621E-14, -156.2774687499999402 ) ) ;
#38195 = ORIENTED_EDGE ( 'NONE', *, *, #113066, .T. ) ;
#38197 = EDGE_CURVE ( 'NONE', #621810, #308836, #131309, .T. ) ;
#38196 = CARTESIAN_POINT ( 'NONE',  ( 11.31610426826300397, -9.329283628290550467, -28.17950325083732466 ) ) ;
#38198 = ORIENTED_EDGE ( 'NONE', *, *, #457896, .F. ) ;
#38199 = CARTESIAN_POINT ( 'NONE',  ( -1.724931317763347627, 20.48619152681715150, 45.55838417513002980 ) ) ;
#38200 = FILL_AREA_STYLE_COLOUR ( '', #66825 ) ;
#38201 = CARTESIAN_POINT ( 'NONE',  ( 14.92661026899041232, 25.89244971590907696, 1.481993885840914071 ) ) ;
#38202 = VERTEX_POINT ( 'NONE', #570736 ) ;
#38204 = VERTEX_POINT ( 'NONE', #574672 ) ;
#38203 = CARTESIAN_POINT ( 'NONE',  ( -10.43100176715368654, 30.38897496044301505, -10.77934145176024039 ) ) ;
#38205 = PRESENTATION_STYLE_ASSIGNMENT (( #340732 ) ) ;
#38206 = CARTESIAN_POINT ( 'NONE',  ( 9.749003998531266646, -15.65606352699330017, -9.280158722014279604 ) ) ;
#38207 = SURFACE_SIDE_STYLE ('',( #471565 ) ) ;
#38209 = EDGE_LOOP ( 'NONE', ( #605408, #1993, #340741, #1053, #19918 ) ) ;
#38208 = MECHANICAL_DESIGN_GEOMETRIC_PRESENTATION_REPRESENTATION (  '', ( #126914 ), #749125 ) ;
#38210 = SURFACE_SIDE_STYLE ('',( #583011 ) ) ;
#38211 = ORIENTED_EDGE ( 'NONE', *, *, #143317, .F. ) ;
#38213 = EDGE_LOOP ( 'NONE', ( #209013, #487232 ) ) ;
#38212 = CARTESIAN_POINT ( 'NONE',  ( -2.550694353264134103E-16, -2.082799999999981111, -148.6376249999999288 ) ) ;
#38214 = CARTESIAN_POINT ( 'NONE',  ( -9.823972934969699367, 8.504109736069331404, -3.150237369555670242 ) ) ;
#38215 = STYLED_ITEM ( 'NONE', ( #666691 ), #659198 ) ;
#38217 = CARTESIAN_POINT ( 'NONE',  ( 14.27179283685807398, 31.03619419934271306, 4.616917888446561591 ) ) ;
#38216 = VECTOR ( 'NONE', #698601, 1000.000000000000000 ) ;
#38218 = CARTESIAN_POINT ( 'NONE',  ( 14.34999999999991438, -9.687065408261052113, -27.66123574917293126 ) ) ;
#38220 = DIRECTION ( 'NONE',  ( 0.7071067811865489050, 6.242245727565916229E-36, 0.7071067811865462405 ) ) ;
#38219 = CARTESIAN_POINT ( 'NONE',  ( 25.65431126703047937, 14.92249999999999588, 4.826000000000002288 ) ) ;
#38221 = DIRECTION ( 'NONE',  ( 0.000000000000000000, 0.000000000000000000, 1.000000000000000000 ) ) ;
#38222 = CARTESIAN_POINT ( 'NONE',  ( -14.72677763352385583, 29.77236182753162907, -2.849915881695696207 ) ) ;
#38224 = EDGE_CURVE ( 'NONE', #66727, #237313, #586438, .T. ) ;
#38223 = VECTOR ( 'NONE', #44632, 1000.000000000000114 ) ;
#38227 = VECTOR ( 'NONE', #64365, 1000.000000000000000 ) ;
#38226 = FACE_OUTER_BOUND ( 'NONE', #493770, .T. ) ;
#38225 = CARTESIAN_POINT ( 'NONE',  ( 11.92280922571021406, -10.18190505446390226, -28.33827387724202040 ) ) ;
#38228 = CARTESIAN_POINT ( 'NONE',  ( 9.106575685169786993, 6.498287842585011020, -26.94999999999998863 ) ) ;
#38229 = SURFACE_STYLE_USAGE ( .BOTH. , #762186 ) ;
#38231 = ORIENTED_EDGE ( 'NONE', *, *, #293369, .T. ) ;
#38230 = CARTESIAN_POINT ( 'NONE',  ( -13.36673999187323325, 19.61767959401030836, 6.522027824139386531 ) ) ;
#38234 = CARTESIAN_POINT ( 'NONE',  ( -58.90127950000000823, 2.660345166687329677, -0.3797051606985284988 ) ) ;
#38233 = CARTESIAN_POINT ( 'NONE',  ( 3.224510401208204424, 34.83240416350256652, -14.64931865579262649 ) ) ;
#38232 = CARTESIAN_POINT ( 'NONE',  ( -13.43660000000000387, 13.81141053804383212, 2.762815318987426494 ) ) ;
#38235 = CARTESIAN_POINT ( 'NONE',  ( 0.6957213317362610505, -0.8477801084518420405, -6.955949999999999633 ) ) ;
#38236 = CARTESIAN_POINT ( 'NONE',  ( -11.38002293496970019, -10.17999999999999972, -27.36502577388069923 ) ) ;
#38239 = COLOUR_RGB ( '',0.2509803921568627416, 0.2509803921568627416, 0.2509803921568627416 ) ;
#38238 = CARTESIAN_POINT ( 'NONE',  ( 11.02854816051739739, 8.179133319884856590, -27.21880210359442742 ) ) ;
#38237 = CARTESIAN_POINT ( 'NONE',  ( 4.441941817211619181, 35.91370212328980216, 14.32721721426077366 ) ) ;
#38240 = STYLED_ITEM ( 'NONE', ( #353795 ), #222101 ) ;
#38243 = AXIS2_PLACEMENT_3D ( 'NONE', #559200, #682676, #66240 ) ;
#38242 = CARTESIAN_POINT ( 'NONE',  ( -13.34476461033839989, 5.559695403972437333, -0.2959928699738173519 ) ) ;
#38241 = CARTESIAN_POINT ( 'NONE',  ( 2.810628552028899829, 0.02540000000001210040, -12.82783675156295899 ) ) ;
#38246 = ADVANCED_FACE ( 'NONE', ( #522841 ), #63216, .T. ) ;
#38245 = CARTESIAN_POINT ( 'NONE',  ( 10.57118817879880446, 7.923506685914111891, -3.155601110658343256 ) ) ;
#38244 = PRESENTATION_STYLE_ASSIGNMENT (( #714321 ) ) ;
#38247 = CARTESIAN_POINT ( 'NONE',  ( 12.10978960163609841, 8.398902637812280858, -1.953368629643161158 ) ) ;
#38248 = CARTESIAN_POINT ( 'NONE',  ( 10.81055767767499809, 7.978210570499512322, -28.34012958541080351 ) ) ;
#38249 = CARTESIAN_POINT ( 'NONE',  ( -11.94114238420050000, 8.549008713661676140, -3.149400091184956896 ) ) ;
#38251 = CARTESIAN_POINT ( 'NONE',  ( 5.927031807653989404, 35.31880739037128336, 13.64098321057018914 ) ) ;
#38250 = DIRECTION ( 'NONE',  ( -0.000000000000000000, -0.000000000000000000, -1.000000000000000000 ) ) ;
#38253 = B_SPLINE_CURVE_WITH_KNOTS ( 'NONE', 3,
 ( #733164, #621567, #498263, #256007 ),
 .UNSPECIFIED., .F., .F.,
 ( 4, 4 ),
 ( 0.000000000000000000, 1.000000000000000000 ),
 .UNSPECIFIED. ) ;
#38252 = CARTESIAN_POINT ( 'NONE',  ( 10.50234685212510044, -10.00410973606929943, -28.40023736955570044 ) ) ;
#38254 = CARTESIAN_POINT ( 'NONE',  ( 10.20012092317978336, 34.25260460472332369, 27.01717459989376735 ) ) ;
#38255 = CARTESIAN_POINT ( 'NONE',  ( -13.91853342971388408, -7.392589498055777142, -27.74051850681006925 ) ) ;
#38257 = CYLINDRICAL_SURFACE ( 'NONE', #301791, 3.799999999999999378 ) ;
#38256 = PRESENTATION_LAYER_ASSIGNMENT (  '', '', ( #368899 ) ) ;
#38259 = EDGE_CURVE ( 'NONE', #285007, #667783, #689899, .T. ) ;
#38258 = DIRECTION ( 'NONE',  ( 0.000000000000000000, 0.000000000000000000, -1.000000000000000000 ) ) ;
#38261 = CARTESIAN_POINT ( 'NONE',  ( 3.171046464531447118, 35.86606430456840400, 14.53102180722443393 ) ) ;
#38260 = SURFACE_SIDE_STYLE ('',( #642852 ) ) ;
#38263 = PRESENTATION_LAYER_ASSIGNMENT (  '', '', ( #648087 ) ) ;
#38262 = CARTESIAN_POINT ( 'NONE',  ( 12.83347434434169543, 7.840000000000014069, -27.52668384925382483 ) ) ;
#38265 = CARTESIAN_POINT ( 'NONE',  ( 11.53682268268978994, -8.399999999999982592, -3.262938760245694958 ) ) ;
#38264 = CARTESIAN_POINT ( 'NONE',  ( -13.02297175408010332, -10.18000000000000327, -28.33497422611928940 ) ) ;
#38267 = VERTEX_POINT ( 'NONE', #240422 ) ;
#38266 = CARTESIAN_POINT ( 'NONE',  ( -12.77514101100859989, -8.400000000000007461, -1.953367698507618044 ) ) ;
#38269 = EDGE_LOOP ( 'NONE', ( #197881, #305975, #382390, #707623 ) ) ;
#38268 = FACE_OUTER_BOUND ( 'NONE', #445615, .T. ) ;
#38271 = EDGE_LOOP ( 'NONE', ( #739860, #78487, #360963, #493984 ) ) ;
#38270 = PRESENTATION_STYLE_ASSIGNMENT (( #662505 ) ) ;
#38272 = DIRECTION ( 'NONE',  ( 1.000000000000000000, -1.200748232950198139E-17, 6.011982223193870285E-17 ) ) ;
#38273 = CARTESIAN_POINT ( 'NONE',  ( -11.92382810410216010, 9.034543320479569317, -2.600000000000000089 ) ) ;
#38274 = CARTESIAN_POINT ( 'NONE',  ( 10.15369800315480298, 8.620725238246421895, -28.48079368056840721 ) ) ;
#38275 = CARTESIAN_POINT ( 'NONE',  ( 4.647109685168984150, 34.58518682616632844, 26.74379260273098424 ) ) ;
#38276 = CARTESIAN_POINT ( 'NONE',  ( 11.99255377024793034, -8.434297747873236162, -1.849844469264959601 ) ) ;
#38277 = MECHANICAL_DESIGN_GEOMETRIC_PRESENTATION_REPRESENTATION (  '', ( #406927 ), #623036 ) ;
#38279 = CARTESIAN_POINT ( 'NONE',  ( -10.96187293496970483, -9.035359386862342745, -2.720215568289781949 ) ) ;
#38278 = FILL_AREA_STYLE_COLOUR ( '', #243958 ) ;
#38280 = CARTESIAN_POINT ( 'NONE',  ( -7.996536525334278167, 2.794000000000000039, 12.97355015402471778 ) ) ;
#38283 =( NAMED_UNIT ( * ) SI_UNIT ( $, .STERADIAN. ) SOLID_ANGLE_UNIT ( ) );
#38282 =( LENGTH_UNIT ( ) NAMED_UNIT ( * ) SI_UNIT ( .MILLI., .METRE. ) );
#38281 = CARTESIAN_POINT ( 'NONE',  ( 25.49319048957433864, 11.43419771169403454, -3.794114069040900983 ) ) ;
#38284 = CARTESIAN_POINT ( 'NONE',  ( 11.98568018545856617, 8.959999999999997300, -27.99660765716753374 ) ) ;
#38285 = FACE_OUTER_BOUND ( 'NONE', #220034, .T. ) ;
#38286 = VERTEX_POINT ( 'NONE', #228647 ) ;
#38287 = CARTESIAN_POINT ( 'NONE',  ( -12.12300981112949927, 8.967058416776527707, -2.272608670427797684 ) ) ;
#38288 = CARTESIAN_POINT ( 'NONE',  ( -14.81344102490103865, 15.26539999999999075, 1.329696958625814274 ) ) ;
#38289 = VERTEX_POINT ( 'NONE', #542405 ) ;
#38290 = DIRECTION ( 'NONE',  ( -0.02616798426497924518, -0.02616798426497939437, -0.9993150019883698665 ) ) ;
#38291 = PLANE ( 'NONE',  #45413 ) ;
#38293 = ORIENTED_EDGE ( 'NONE', *, *, #24114, .T. ) ;
#38292 = EDGE_CURVE ( 'NONE', #291036, #756763, #396132, .T. ) ;
#38295 = VERTEX_POINT ( 'NONE', #304098 ) ;
#38294 = CARTESIAN_POINT ( 'NONE',  ( 14.82293236568292549, 29.64502980902463847, 1.220006692705246643 ) ) ;
#38296 = AXIS2_PLACEMENT_3D ( 'NONE', #522368, #148915, #391515 ) ;
#38298 = VERTEX_POINT ( 'NONE', #777385 ) ;
#38297 = VERTEX_POINT ( 'NONE', #236526 ) ;
#38299 = CARTESIAN_POINT ( 'NONE',  ( 3.347785684469857692, 35.26513582552099280, -14.49132361142781811 ) ) ;
#38300 = CARTESIAN_POINT ( 'NONE',  ( 9.279143128327822510, 34.43110360976471185, 26.86397653245887795 ) ) ;
#38302 = B_SPLINE_CURVE_WITH_KNOTS ( 'NONE', 1,
 ( #328799, #765887 ),
 .UNSPECIFIED., .F., .F.,
 ( 2, 2 ),
 ( 0.000000000000000000, 1.000000000000000000 ),
 .UNSPECIFIED. ) ;
#38301 = CARTESIAN_POINT ( 'NONE',  ( -12.13277093492988712, -9.899999999999961275, -27.19099349832533363 ) ) ;
#38303 = EDGE_CURVE ( 'NONE', #471771, #565834, #664277, .T. ) ;
#38304 = CARTESIAN_POINT ( 'NONE',  ( 12.48422039517241444, 20.55282676558875821, 8.083960454503886339 ) ) ;
#38305 = VERTEX_POINT ( 'NONE', #590323 ) ;
#38306 = DIRECTION ( 'NONE',  ( -1.000000000000000000, -0.000000000000000000, -0.000000000000000000 ) ) ;
#38309 = CARTESIAN_POINT ( 'NONE',  ( 11.64530707557059763, 18.11910623863058234, -9.251646894238156449 ) ) ;
#38308 = CARTESIAN_POINT ( 'NONE',  ( 14.07050083082669723, 19.10051867088606059, 5.198173368569489305 ) ) ;
#38307 = CARTESIAN_POINT ( 'NONE',  ( -12.57531008181731025, -10.58367416552598606, -28.17808468716113524 ) ) ;
#38312 = VERTEX_POINT ( 'NONE', #534637 ) ;
#38311 = CARTESIAN_POINT ( 'NONE',  ( -58.20127930000000305, 3.316028420000114885, -8.273569940000081502 ) ) ;
#38310 = VECTOR ( 'NONE', #469327, 1000.000000000000000 ) ;
#38313 = EDGE_CURVE ( 'NONE', #274793, #686282, #296260, .T. ) ;
#38314 = CARTESIAN_POINT ( 'NONE',  ( 11.65213842074650330, 8.960000000000022169, -28.17331615074619222 ) ) ;
#38315 = VERTEX_POINT ( 'NONE', #423331 ) ;
#38316 = B_SPLINE_CURVE_WITH_KNOTS ( 'NONE', 3,
 ( #563229, #726730, #253457, #62463 ),
 .UNSPECIFIED., .F., .F.,
 ( 4, 4 ),
 ( 0.000000000000000000, 1.000000000000000000 ),
 .UNSPECIFIED. ) ;
#38317 = CARTESIAN_POINT ( 'NONE',  ( -11.45861797934037618, 8.106548958338288813, -27.29154872377439034 ) ) ;
#38318 = FACE_BOUND ( 'NONE', #267168, .T. ) ;
#38319 = CARTESIAN_POINT ( 'NONE',  ( -13.80213676089312891, 26.04627667807106306, 5.541403324108148176 ) ) ;
#38320 = ORIENTED_EDGE ( 'NONE', *, *, #26826, .F. ) ;
#38321 = DIRECTION ( 'NONE',  ( 0.000000000000000000, 0.9996573249755572599, 0.02617694830787311439 ) ) ;
#38322 = CARTESIAN_POINT ( 'NONE',  ( -0.08249397844665212753, 14.65912117864352915, -0.02540000000000001285 ) ) ;
#38324 = CARTESIAN_POINT ( 'NONE',  ( 11.10730626830279988, 7.975535327887929071, -27.48471963900479764 ) ) ;
#38323 = VECTOR ( 'NONE', #741233, 1000.000000000000000 ) ;
#38325 = CARTESIAN_POINT ( 'NONE',  ( 9.229098244001194828, 4.775091729316557121, 27.11532162325226025 ) ) ;
#38326 = UNCERTAINTY_MEASURE_WITH_UNIT (LENGTH_MEASURE( 1.000000000000000082E-05 ), #295855, 'distance_accuracy_value', 'NONE');
#38327 = CARTESIAN_POINT ( 'NONE',  ( -13.43660000000000565, 13.72595683425062418, 1.355727080280398011 ) ) ;
#38328 = CARTESIAN_POINT ( 'NONE',  ( 8.685000000000140830, -4.014999999999799840, -26.60200000000000031 ) ) ;
#38329 = VECTOR ( 'NONE', #130894, 1000.000000000000000 ) ;
#38330 = CARTESIAN_POINT ( 'NONE',  ( -12.92764571353068526, -10.62056247008876042, -28.27155643891717318 ) ) ;
#38331 = ORIENTED_EDGE ( 'NONE', *, *, #163265, .T. ) ;
#38332 = PLANE ( 'NONE',  #150408 ) ;
#38333 = CARTESIAN_POINT ( 'NONE',  ( -13.37713027616571360, 30.44531934178264265, 6.786190805949746441 ) ) ;
#38334 = CARTESIAN_POINT ( 'NONE',  ( 10.19805767767500448, 8.825083957014797420, -2.964559500614962761 ) ) ;
#38335 = EDGE_CURVE ( 'NONE', #670878, #185739, #35284, .T. ) ;
#38337 = SURFACE_STYLE_FILL_AREA ( #714421 ) ;
#38336 = SURFACE_STYLE_USAGE ( .BOTH. , #285139 ) ;
#38338 = CARTESIAN_POINT ( 'NONE',  ( -14.88209759248733199, 26.25689439522767543, -1.877016857750837708 ) ) ;
#38340 = CARTESIAN_POINT ( 'NONE',  ( 14.84855328337649283, 13.62133166657034522, 0.8524066391901884421 ) ) ;
#38339 = CARTESIAN_POINT ( 'NONE',  ( 11.16603960163609877, -10.42857440818139914, -28.03495700856050021 ) ) ;
#38342 = VECTOR ( 'NONE', #172518, 1000.000000000000000 ) ;
#38341 = UNCERTAINTY_MEASURE_WITH_UNIT (LENGTH_MEASURE( 1.000000000000000082E-05 ), #217000, 'distance_accuracy_value', 'NONE');
#38343 = DIRECTION ( 'NONE',  ( -0.9314192556846228044, 0.000000000000000000, -0.3639480321967725751 ) ) ;
#38345 = ORIENTED_EDGE ( 'NONE', *, *, #402937, .T. ) ;
#38344 = CARTESIAN_POINT ( 'NONE',  ( 14.77833015520416637, 31.67168104203965839, 1.675454226944687264 ) ) ;
#38346 = CARTESIAN_POINT ( 'NONE',  ( -10.43627293496970587, -7.764640613137654412, -2.479784431710209791 ) ) ;
#38348 = CARTESIAN_POINT ( 'NONE',  ( 13.45823977228604029, 27.03307528553502692, -6.624004163007636947 ) ) ;
#38347 = PLANE ( 'NONE',  #616208 ) ;
#38349 = CARTESIAN_POINT ( 'NONE',  ( -10.12318018545869869, 8.821789429500503488, -3.090129585410771984 ) ) ;
#38350 = CARTESIAN_POINT ( 'NONE',  ( 11.68130508741319673, -9.339999999999955449, -27.84999999999999076 ) ) ;
#38351 = ORIENTED_EDGE ( 'NONE', *, *, #27430, .T. ) ;
#38353 = DIRECTION ( 'NONE',  ( 1.000000000000000000, 0.000000000000000000, 0.000000000000000000 ) ) ;
#38352 = PRESENTATION_STYLE_ASSIGNMENT (( #774072 ) ) ;
#38354 = CARTESIAN_POINT ( 'NONE',  ( 6.762430477479248303, 5.080000000000000071, 13.42057862212734776 ) ) ;
#38356 = EDGE_CURVE ( 'NONE', #56354, #349216, #728423, .T. ) ;
#38355 = FILL_AREA_STYLE ('',( #105844 ) ) ;
#38357 = STYLED_ITEM ( 'NONE', ( #301482 ), #590162 ) ;
#38358 = CARTESIAN_POINT ( 'NONE',  ( 11.58992516605830225, 31.45740876527181840, -9.320960625835532198 ) ) ;
#38361 = ADVANCED_FACE ( 'NONE', ( #352021 ), #765885, .T. ) ;
#38360 =( NAMED_UNIT ( * ) PLANE_ANGLE_UNIT ( ) SI_UNIT ( $, .RADIAN. ) );
#38359 = FILL_AREA_STYLE_COLOUR ( '', #419212 ) ;
#38366 = ORIENTED_EDGE ( 'NONE', *, *, #725485, .F. ) ;
#38365 = DIRECTION ( 'NONE',  ( 0.000000000000000000, -1.000000000000000000, -2.050658692100459075E-16 ) ) ;
#38364 = DIRECTION ( 'NONE',  ( 0.000000000000000000, 0.000000000000000000, 1.000000000000000000 ) ) ;
#38363 = AXIS2_PLACEMENT_3D ( 'NONE', #726707, #491811, #603333 ) ;
#38362 = CARTESIAN_POINT ( 'NONE',  ( 9.969806268302784602, -7.978210570499468801, -2.109870414589213539 ) ) ;
#38368 = EDGE_LOOP ( 'NONE', ( #65360, #641319, #491981, #127106 ) ) ;
#38367 = CARTESIAN_POINT ( 'NONE',  ( 11.50655297177614678, -7.918281067717552801, -3.169936753193554946 ) ) ;
#38370 = CARTESIAN_POINT ( 'NONE',  ( -59.47478758374300867, 1.041867043357997513, 4.085755141220080766 ) ) ;
#38369 = CARTESIAN_POINT ( 'NONE',  ( -12.48895626830300110, -9.619999999999999218, -27.36502577388069923 ) ) ;
#38371 = CARTESIAN_POINT ( 'NONE',  ( 5.340768973357576499, 35.43629353524141123, 13.88100664453651767 ) ) ;
#38372 = AXIS2_PLACEMENT_3D ( 'NONE', #260016, #28924, #641361 ) ;
#38373 = UNCERTAINTY_MEASURE_WITH_UNIT (LENGTH_MEASURE( 1.000000000000000082E-05 ), #383401, 'distance_accuracy_value', 'NONE');
#38374 = EDGE_CURVE ( 'NONE', #198750, #27979, #109165, .T. ) ;
#38375 = STYLED_ITEM ( 'NONE', ( #665429 ), #639786 ) ;
#38377 =( LENGTH_UNIT ( ) NAMED_UNIT ( * ) SI_UNIT ( .MILLI., .METRE. ) );
#38376 =( NAMED_UNIT ( * ) SI_UNIT ( $, .STERADIAN. ) SOLID_ANGLE_UNIT ( ) );
#38379 = ADVANCED_FACE ( 'NONE', ( #602115 ), #474987, .F. ) ;
#38378 = CARTESIAN_POINT ( 'NONE',  ( -38.09999999999999432, 11.75269999999999904, -116.8526999999999987 ) ) ;
#38380 = PRESENTATION_STYLE_ASSIGNMENT (( #229302 ) ) ;
#38381 = CARTESIAN_POINT ( 'NONE',  ( -12.94508216084742891, 26.84661303383227349, -7.577922247091859909 ) ) ;
#38382 = CARTESIAN_POINT ( 'NONE',  ( 11.81792293496940438, -10.45999999999999908, -27.52668384925377865 ) ) ;
#38384 = CARTESIAN_POINT ( 'NONE',  ( 6.320907577582310033, 14.44994999999999941, -8.180787971265560898 ) ) ;
#38383 = CARTESIAN_POINT ( 'NONE',  ( -14.99915355213260604, 27.18933261560177783, -0.1593969307230857224 ) ) ;
#38385 = CARTESIAN_POINT ( 'NONE',  ( 8.885000000000141895, -4.934999999999799769, -26.40199999999999747 ) ) ;
#38386 = CARTESIAN_POINT ( 'NONE',  ( 12.62860426826300042, 8.114641814145318932, -28.34425487625600226 ) ) ;
#38387 = CARTESIAN_POINT ( 'NONE',  ( -1.108209038230193233, 1.108209038230234755, -154.7891874999999402 ) ) ;
#38388 = ORIENTED_EDGE ( 'NONE', *, *, #650913, .F. ) ;
#38389 = ADVANCED_FACE ( 'NONE', ( #677643 ), #252194, .T. ) ;
#38391 = ORIENTED_EDGE ( 'NONE', *, *, #79757, .T. ) ;
#38390 = FILL_AREA_STYLE ('',( #146170 ) ) ;
#38393 = CARTESIAN_POINT ( 'NONE',  ( 10.61738766303163217, -9.338326466183350050, -27.90292022761961732 ) ) ;
#38392 = CARTESIAN_POINT ( 'NONE',  ( -11.88494800315510602, -8.400000000000005684, -3.268296564590821518 ) ) ;
#38395 = CARTESIAN_POINT ( 'NONE',  ( 11.99415673720236697, 8.756259251454745041, -3.045689957752149457 ) ) ;
#38394 = DIRECTION ( 'NONE',  ( 2.953017188099951126E-17, 0.9537166527806983929, -0.3007067445349051460 ) ) ;
#38397 =( NAMED_UNIT ( * ) PLANE_ANGLE_UNIT ( ) SI_UNIT ( $, .RADIAN. ) );
#38396 = CARTESIAN_POINT ( 'NONE',  ( 21.39568175798879679, 21.79527003692731668, 27.62062013233364510 ) ) ;
#38398 = CARTESIAN_POINT ( 'NONE',  ( 38.10000000002018794, -63.50000000000076739, 0.000000000000000000 ) ) ;
#38399 =( GEOMETRIC_REPRESENTATION_CONTEXT ( 3 ) GLOBAL_UNCERTAINTY_ASSIGNED_CONTEXT ( ( #784756 ) ) GLOBAL_UNIT_ASSIGNED_CONTEXT ( ( #346136, #469016, #472972 ) ) REPRESENTATION_CONTEXT ( 'NONE', 'WORKASPACE' ) );
#38401 =( BOUNDED_CURVE ( )  B_SPLINE_CURVE ( 2, ( #408566, #635309, #90494, #333307, #695081 ),
 .UNSPECIFIED., .F., .F. ) 
 B_SPLINE_CURVE_WITH_KNOTS ( ( 3, 2, 3 ),
 ( 0.000000000000000000, 0.8499006080202938795, 1.000000000000000000 ),
 .UNSPECIFIED. ) 
 CURVE ( )  GEOMETRIC_REPRESENTATION_ITEM ( )  RATIONAL_B_SPLINE_CURVE ( ( 0.9362380779529329011, 0.9477116661322666502, 0.9999999907606142990, 0.9907654453793206528, 0.9828039298349651176 ) ) 
 REPRESENTATION_ITEM ( '' )  );
#38400 = CARTESIAN_POINT ( 'NONE',  ( -12.56216730314746499, -9.870052760492981747, -27.07158153805217893 ) ) ;
#38402 = FACE_OUTER_BOUND ( 'NONE', #558554, .T. ) ;
#38403 = VERTEX_POINT ( 'NONE', #669722 ) ;
#38405 = EDGE_LOOP ( 'NONE', ( #63314, #696263, #174312, #296472 ) ) ;
#38404 = ORIENTED_EDGE ( 'NONE', *, *, #284675, .T. ) ;
#38406 =( NAMED_UNIT ( * ) PLANE_ANGLE_UNIT ( ) SI_UNIT ( $, .RADIAN. ) );
#38407 = CARTESIAN_POINT ( 'NONE',  ( 5.768728015109633844, 1.016439536705160407E-17, 12.71984326750308547 ) ) ;
#38409 = ORIENTED_EDGE ( 'NONE', *, *, #399741, .T. ) ;
#38408 = FILL_AREA_STYLE_COLOUR ( '', #302035 ) ;
#38410 = FILL_AREA_STYLE_COLOUR ( '', #637461 ) ;
#38411 = EDGE_LOOP ( 'NONE', ( #114834, #573347, #73642, #45508 ) ) ;
#38412 = CARTESIAN_POINT ( 'NONE',  ( -11.60197589237710147, -8.400000000000002132, -3.251031836322658908 ) ) ;
#38414 = ORIENTED_EDGE ( 'NONE', *, *, #140381, .T. ) ;
#38413 = LINE ( 'NONE', #762370, #528553 ) ;
#38416 = ORIENTED_EDGE ( 'NONE', *, *, #56986, .F. ) ;
#38415 = B_SPLINE_CURVE_WITH_KNOTS ( 'NONE', 3,
 ( #552962, #676486, #549056, #251042, #243202, #12036 ),
 .UNSPECIFIED., .F., .F.,
 ( 4, 2, 4 ),
 ( 0.5000000000000000000, 0.6250000000000000000, 0.7500000000000000000 ),
 .UNSPECIFIED. ) ;
#38417 = CARTESIAN_POINT ( 'NONE',  ( 14.37258400967285787, 29.49690430563278909, -3.825573064900690490 ) ) ;
#38418 = CYLINDRICAL_SURFACE ( 'NONE', #129083, 2.552699999999990865 ) ;
#38419 = CARTESIAN_POINT ( 'NONE',  ( -0.6491738246508037546, -1.567244251809542410, -149.7786406249999516 ) ) ;
#38420 = ORIENTED_EDGE ( 'NONE', *, *, #390660, .F. ) ;
#38421 = CARTESIAN_POINT ( 'NONE',  ( 10.45009314446260440, -10.32710579661719663, -28.34630733342569187 ) ) ;
#38422 = SURFACE_STYLE_FILL_AREA ( #86441 ) ;
#38424 = EDGE_CURVE ( 'NONE', #242903, #93683, #69063, .T. ) ;
#38423 = CARTESIAN_POINT ( 'NONE',  ( 9.703366243000605351, -5.324999999999937117, -33.12326038868493328 ) ) ;
#38426 = ORIENTED_EDGE ( 'NONE', *, *, #285225, .F. ) ;
#38425 = DIRECTION ( 'NONE',  ( 1.131240564625439637E-16, 4.690997416412392070E-17, 1.000000000000000000 ) ) ;
#38428 = CARTESIAN_POINT ( 'NONE',  ( 11.07833960163610598, 8.185394568800862913, -1.990018162374340260 ) ) ;
#38427 = MECHANICAL_DESIGN_GEOMETRIC_PRESENTATION_REPRESENTATION (  '', ( #445035 ), #622625 ) ;
#38429 = ORIENTED_EDGE ( 'NONE', *, *, #699214, .F. ) ;
#38430 = CARTESIAN_POINT ( 'NONE',  ( -13.01262753107837433, 20.01288106040256309, 7.461335499812129513 ) ) ;
#38431 = EDGE_CURVE ( 'NONE', #316892, #300723, #104952, .T. ) ;
#38432 = CARTESIAN_POINT ( 'NONE',  ( -13.43660000000000565, -13.97858863930705553, -1.145103815179476348 ) ) ;
#38433 = CARTESIAN_POINT ( 'NONE',  ( -14.60724321795566816, 13.17874177215188780, 2.799031005810407535 ) ) ;
#38434 = CARTESIAN_POINT ( 'NONE',  ( 11.40786466982149960, -10.33868560464419950, -27.47248157136260005 ) ) ;
#38436 = CARTESIAN_POINT ( 'NONE',  ( 12.17678442709192588, 8.470054446015971905, -27.22281075700977837 ) ) ;
#38435 = CARTESIAN_POINT ( 'NONE',  ( 12.56617546731157553, -8.730443353255880723, -2.059203109707742119 ) ) ;
#38437 = STYLED_ITEM ( 'NONE', ( #631155 ), #739329 ) ;
#38438 = VECTOR ( 'NONE', #364708, 1000.000000000000000 ) ;
#38439 = AXIS2_PLACEMENT_3D ( 'NONE', #82648, #74836, #15039 ) ;
#38440 = PRESENTATION_STYLE_ASSIGNMENT (( #98102 ) ) ;
#38441 = CARTESIAN_POINT ( 'NONE',  ( -38.09999999999999432, -3.469446951953614189E-15, 139.6999999999999886 ) ) ;
#38442 = CARTESIAN_POINT ( 'NONE',  ( -11.29292293496970423, -8.959999999999997300, -2.923316150746189557 ) ) ;
#38444 = CARTESIAN_POINT ( 'NONE',  ( -21.90000000000000924, 15.00000000000000533, -92.85000000000000853 ) ) ;
#38443 = CARTESIAN_POINT ( 'NONE',  ( -4.886868612560447467, 0.02540000000001109773, -12.02533819858192388 ) ) ;
#38445 = LINE ( 'NONE', #146224, #506313 ) ;
#38447 = DIRECTION ( 'NONE',  ( -2.062563639480184709E-16, -0.3420201433256699897, 0.9396926207859078728 ) ) ;
#38446 = CARTESIAN_POINT ( 'NONE',  ( 11.77743745318849555, -7.766123732941447422, -2.234031366580853106 ) ) ;
#38449 = CARTESIAN_POINT ( 'NONE',  ( 26.92369550732848893, 7.467160183391269968, -8.321944412165324323 ) ) ;
#38448 = CARTESIAN_POINT ( 'NONE',  ( 26.74137698467976065, 8.095823427128335581, 7.281759983910122358 ) ) ;
#38450 = DIRECTION ( 'NONE',  ( -0.000000000000000000, 1.000000000000000000, -0.000000000000000000 ) ) ;
#38451 = DIRECTION ( 'NONE',  ( 1.000000000000000000, 0.000000000000000000, 0.000000000000000000 ) ) ;
#38452 = CARTESIAN_POINT ( 'NONE',  ( -63.50000000000000000, 0.9473000000000015852, -88.90000000000000568 ) ) ;
#38453 = DIRECTION ( 'NONE',  ( -1.000000000000000000, -0.000000000000000000, -0.000000000000000000 ) ) ;
#38454 = PRESENTATION_STYLE_ASSIGNMENT (( #400617 ) ) ;
#38457 = CARTESIAN_POINT ( 'NONE',  ( -12.57645626830299435, 8.959999999999997300, -2.923316150746160691 ) ) ;
#38456 =( NAMED_UNIT ( * ) PLANE_ANGLE_UNIT ( ) SI_UNIT ( $, .RADIAN. ) );
#38455 = CARTESIAN_POINT ( 'NONE',  ( 8.006482967367070103, 14.44999999999999574, -13.27904170711236986 ) ) ;
#38458 = CARTESIAN_POINT ( 'NONE',  ( 13.65000000000000036, 8.784800873055790049, -27.98561817022520160 ) ) ;
#38459 = ADVANCED_FACE ( 'NONE', ( #200254 ), #375474, .F. ) ;
#38460 = STYLED_ITEM ( 'NONE', ( #283425 ), #201493 ) ;
#38461 = PRESENTATION_LAYER_ASSIGNMENT (  '', '', ( #520987 ) ) ;
#38462 = CARTESIAN_POINT ( 'NONE',  ( 11.03748089568371604, 14.70766032307142623, 1.620159708309037994 ) ) ;
#38463 = CARTESIAN_POINT ( 'NONE',  ( 11.28210626830280106, 8.824464672112110719, -28.21528036099519809 ) ) ;
#38464 = CARTESIAN_POINT ( 'NONE',  ( 27.71689091489104939, -3.523855694890845935, -2.791867365717530802 ) ) ;
#38465 = ORIENTED_EDGE ( 'NONE', *, *, #40815, .T. ) ;
#38466 = MANIFOLD_SOLID_BREP ( 'TTN109739-1-solid1', #316305 ) ;
#38467 = CARTESIAN_POINT ( 'NONE',  ( 12.98458960163608999, -8.399999999999982592, -3.246632301492391459 ) ) ;
#38468 = ORIENTED_EDGE ( 'NONE', *, *, #29015, .F. ) ;
#38469 = CARTESIAN_POINT ( 'NONE',  ( -59.50127949962701024, -6.568694115761005925, -2.717403450535999188 ) ) ;
#38470 = CIRCLE ( 'NONE', #482992, 6.750000000000041744 ) ;
#38472 = EDGE_CURVE ( 'NONE', #774640, #319914, #196396, .T. ) ;
#38471 = MECHANICAL_DESIGN_GEOMETRIC_PRESENTATION_REPRESENTATION (  '', ( #622674 ), #216316 ) ;
#38473 = VECTOR ( 'NONE', #339846, 1000.000000000000000 ) ;
#38476 = EDGE_CURVE ( 'NONE', #590907, #633849, #144537, .T. ) ;
#38475 = CARTESIAN_POINT ( 'NONE',  ( 7.997525575711650347, 14.44989999999998886, -8.442739934995705298 ) ) ;
#38474 = CARTESIAN_POINT ( 'NONE',  ( -105.9787478301121411, 5.477604166666675489, 152.2999999999999829 ) ) ;
#38477 = DIRECTION ( 'NONE',  ( -1.000000000000000000, -0.000000000000000000, -0.000000000000000000 ) ) ;
#38478 = CARTESIAN_POINT ( 'NONE',  ( 0.9734477676387703893, 2.350110802895327033, 152.7968750000000284 ) ) ;
#38479 = VERTEX_POINT ( 'NONE', #398936 ) ;
#38482 = FACE_OUTER_BOUND ( 'NONE', #37664, .T. ) ;
#38481 = DIRECTION ( 'NONE',  ( 0.000000000000000000, 0.000000000000000000, 1.000000000000000000 ) ) ;
#38480 = CARTESIAN_POINT ( 'NONE',  ( 0.000000000000000000, 18.38734936708858925, 0.000000000000000000 ) ) ;
#38483 = CARTESIAN_POINT ( 'NONE',  ( -11.19460626830300320, 8.821789429500528357, -28.34012958541078930 ) ) ;
#38484 = ORIENTED_EDGE ( 'NONE', *, *, #14945, .F. ) ;
#38488 = EDGE_LOOP ( 'NONE', ( #725466, #430096, #1485, #98393 ) ) ;
#38487 = CARTESIAN_POINT ( 'NONE',  ( -5.799999999999999822, -8.099999999999999645, -37.29500000000000171 ) ) ;
#38486 = FACE_OUTER_BOUND ( 'NONE', #184796, .T. ) ;
#38485 = CARTESIAN_POINT ( 'NONE',  ( 6.095549450096700461, -1.779560640888448120, -140.1071488960388649 ) ) ;
#38489 = EDGE_LOOP ( 'NONE', ( #559937, #246371, #318481, #368856 ) ) ;
#38490 = CARTESIAN_POINT ( 'NONE',  ( -58.18127950000000936, 2.834999999999996856, -1.399999999999999911 ) ) ;
#38492 = COLOUR_RGB ( '',0.2509803921568627416, 0.2509803921568627416, 0.2509803921568627416 ) ;
#38491 = AXIS2_PLACEMENT_3D ( 'NONE', #565060, #561182, #493671 ) ;
#38493 = CARTESIAN_POINT ( 'NONE',  ( 11.21510631529771729, 31.10468087908292034, -9.768702659857162018 ) ) ;
#38494 = CARTESIAN_POINT ( 'NONE',  ( -11.27652093492990737, 8.182343087193450160, -28.47202494930433048 ) ) ;
#38498 = CARTESIAN_POINT ( 'NONE',  ( -2.007303305775707258, -3.267769103526552144, 18.78081504688893588 ) ) ;
#38497 = CARTESIAN_POINT ( 'NONE',  ( -10.78068760159659867, 8.832587388547549878, -2.227729495921620284 ) ) ;
#38496 = DIRECTION ( 'NONE',  ( 8.659560562354964906E-17, -0.7071067811865449082, 0.7071067811865501263 ) ) ;
#38495 = CARTESIAN_POINT ( 'NONE',  ( -11.40778974850300109, 8.838826160640980589, -27.47236061348649727 ) ) ;
#38500 = CARTESIAN_POINT ( 'NONE',  ( 11.40771482718409935, -10.33896671663760003, -27.47223965561040160 ) ) ;
#38499 = SURFACE_STYLE_FILL_AREA ( #583304 ) ;
#38501 = ORIENTED_EDGE ( 'NONE', *, *, #176972, .T. ) ;
#38502 = EDGE_CURVE ( 'NONE', #459846, #325311, #510116, .T. ) ;
#38503 = AXIS2_PLACEMENT_3D ( 'NONE', #87519, #338122, #83569 ) ;
#38505 = DIRECTION ( 'NONE',  ( -2.775557561562891351E-17, 1.387778780783015385E-17, 1.000000000000000000 ) ) ;
#38504 = DIRECTION ( 'NONE',  ( 1.872670541876879331E-96, -1.000000000000000000, 1.232595164407830946E-32 ) ) ;
#38507 = CARTESIAN_POINT ( 'NONE',  ( 14.84373559830003408, 2.539999999999996039, 3.452696553095894405 ) ) ;
#38506 = CARTESIAN_POINT ( 'NONE',  ( -11.68766923299655325, 8.106256394929514997, -28.41163116637359565 ) ) ;
#38508 = LINE ( 'NONE', #464024, #442091 ) ;
#38510 = VERTEX_POINT ( 'NONE', #387164 ) ;
#38509 = SURFACE_SIDE_STYLE ('',( #706737 ) ) ;
#38511 = DIRECTION ( 'NONE',  ( 0.7071067811865486830, -2.207213838512365785E-17, 0.7071067811865464625 ) ) ;
#38512 = PRESENTATION_STYLE_ASSIGNMENT (( #217697 ) ) ;
#38514 = ORIENTED_EDGE ( 'NONE', *, *, #780911, .F. ) ;
#38513 = STYLED_ITEM ( 'NONE', ( #273532 ), #313777 ) ;
#38515 = SURFACE_STYLE_FILL_AREA ( #404575 ) ;
#38516 = ADVANCED_FACE ( 'NONE', ( #629586 ), #152375, .F. ) ;
#38517 = CARTESIAN_POINT ( 'NONE',  ( 6.278999999999863135, 35.54422093511242053, -13.14700787274394322 ) ) ;
#38518 = CARTESIAN_POINT ( 'NONE',  ( 2.111936855850672146, -13.19232295865591276, -0.02539999999999896160 ) ) ;
#38519 = ORIENTED_EDGE ( 'NONE', *, *, #157321, .T. ) ;
#38520 = AXIS2_PLACEMENT_3D ( 'NONE', #693804, #316420, #685982 ) ;
#38521 = PRESENTATION_LAYER_ASSIGNMENT (  '', '', ( #76601 ) ) ;
#38522 = SURFACE_SIDE_STYLE ('',( #456310 ) ) ;
#38523 = ORIENTED_EDGE ( 'NONE', *, *, #508292, .F. ) ;
#38524 = FILL_AREA_STYLE ('',( #507985 ) ) ;
#38526 = UNCERTAINTY_MEASURE_WITH_UNIT (LENGTH_MEASURE( 1.000000000000000082E-05 ), #542359, 'distance_accuracy_value', 'NONE');
#38525 = CARTESIAN_POINT ( 'NONE',  ( -14.89388361767537461, 13.57465491388948919, -1.781206686935395522 ) ) ;
#38528 = ORIENTED_EDGE ( 'NONE', *, *, #651091, .F. ) ;
#38527 = DIRECTION ( 'NONE',  ( 0.000000000000000000, 0.000000000000000000, 1.000000000000000000 ) ) ;
#38529 =( NAMED_UNIT ( * ) SI_UNIT ( $, .STERADIAN. ) SOLID_ANGLE_UNIT ( ) );
#38530 = PRESENTATION_LAYER_ASSIGNMENT (  '', '', ( #736987 ) ) ;
#38533 = ADVANCED_FACE ( 'NONE', ( #327581 ), #577671, .F. ) ;
#38532 = CARTESIAN_POINT ( 'NONE',  ( 12.42057847092945977, 20.56081772151897624, 8.181403268845967247 ) ) ;
#38531 = CARTESIAN_POINT ( 'NONE',  ( 14.21278060299282764, 27.49689842706097664, 4.382129076173505666 ) ) ;
#38534 = CARTESIAN_POINT ( 'NONE',  ( -10.86818760159660435, -9.470139048517987490, -28.34950889045190436 ) ) ;
#38535 = CARTESIAN_POINT ( 'NONE',  ( -11.70860337913210536, -10.18000000035499397, -27.36502577326578844 ) ) ;
#38536 =( NAMED_UNIT ( * ) PLANE_ANGLE_UNIT ( ) SI_UNIT ( $, .RADIAN. ) );
#38538 = DIRECTION ( 'NONE',  ( 0.000000000000000000, -1.000000000000000000, 4.980635663180050365E-16 ) ) ;
#38537 = SURFACE_STYLE_FILL_AREA ( #329343 ) ;
#38541 = ORIENTED_EDGE ( 'NONE', *, *, #22005, .T. ) ;
#38540 = VERTEX_POINT ( 'NONE', #215936 ) ;
#38539 =( LENGTH_UNIT ( ) NAMED_UNIT ( * ) SI_UNIT ( .MILLI., .METRE. ) );
#38542 = CARTESIAN_POINT ( 'NONE',  ( 1.567244251809582822, -0.6491738246507632315, -154.4419218749999345 ) ) ;
#38544 = ORIENTED_EDGE ( 'NONE', *, *, #31262, .F. ) ;
#38543 = CARTESIAN_POINT ( 'NONE',  ( -1.182142029368101310, 35.47253831293359383, -14.82594581206883255 ) ) ;
#38546 = CARTESIAN_POINT ( 'NONE',  ( -63.50000000000000000, 12.70000000000000107, -139.6999999999999886 ) ) ;
#38545 = CARTESIAN_POINT ( 'NONE',  ( -0.8774432561249310147, 0.02540000000000000244, 13.41506709986436263 ) ) ;
#38547 = DIRECTION ( 'NONE',  ( -0.7071067811865489050, -6.242245727565971021E-36, -0.7071067811865462405 ) ) ;
#38548 = EDGE_LOOP ( 'NONE', ( #286464, #534476, #43489, #107906 ) ) ;
#38549 = FACE_OUTER_BOUND ( 'NONE', #561979, .T. ) ;
#38550 = CARTESIAN_POINT ( 'NONE',  ( -12.73883874532383942, -10.21411195254994020, -28.39405786108125085 ) ) ;
#38551 = VERTEX_POINT ( 'NONE', #752897 ) ;
#38552 = CARTESIAN_POINT ( 'NONE',  ( -13.57528786762968487, 24.64326781798911270, -6.076005228090881616 ) ) ;
#38553 = VECTOR ( 'NONE', #437826, 1000.000000000000000 ) ;
#38555 = VECTOR ( 'NONE', #286125, 1000.000000000000000 ) ;
#38554 = CARTESIAN_POINT ( 'NONE',  ( -59.16569171645300429, 1.183093960465997796, 7.938115003879000042 ) ) ;
#38556 = DIRECTION ( 'NONE',  ( -0.000000000000000000, 1.000000000000000000, -0.000000000000000000 ) ) ;
#38557 = CARTESIAN_POINT ( 'NONE',  ( 12.89708960163609852, 7.840000806387029897, -2.600950343531700071 ) ) ;
#38559 = CARTESIAN_POINT ( 'NONE',  ( 5.257797385324295192, 35.93096901003497834, 14.04832969092118766 ) ) ;
#38558 = CARTESIAN_POINT ( 'NONE',  ( -13.43660000000000565, -0.001474653994574511105, 0.01079898915169039825 ) ) ;
#38561 = CARTESIAN_POINT ( 'NONE',  ( -14.09974665877447642, 13.77561333087153628, -4.733210715370763211 ) ) ;
#38560 = CARTESIAN_POINT ( 'NONE',  ( 11.28984685212510541, -7.764640613137641978, -2.720215568289805042 ) ) ;
#38563 = EDGE_CURVE ( 'NONE', #474758, #545646, #575560, .T. ) ;
#38562 =( GEOMETRIC_REPRESENTATION_CONTEXT ( 3 ) GLOBAL_UNCERTAINTY_ASSIGNED_CONTEXT ( ( #505957 ) ) GLOBAL_UNIT_ASSIGNED_CONTEXT ( ( #726050, #598729, #546840 ) ) REPRESENTATION_CONTEXT ( 'NONE', 'WORKASPACE' ) );
#38565 = CARTESIAN_POINT ( 'NONE',  ( 2.789874153378556709, 36.31075382357759196, -14.60899627315444249 ) ) ;
#38564 = CARTESIAN_POINT ( 'NONE',  ( -0.9388354430379804993, 19.04999999999999716, -12.70000000000000284 ) ) ;
#38566 = CARTESIAN_POINT ( 'NONE',  ( 12.12280852803677966, 19.58659880815110199, 8.833884393616971309 ) ) ;
#38568 = AXIS2_PLACEMENT_3D ( 'NONE', #53186, #538284, #355711 ) ;
#38567 = CARTESIAN_POINT ( 'NONE',  ( -10.11416445571600775, 18.91299999999999670, 0.1920044894774284305 ) ) ;
#38569 = CARTESIAN_POINT ( 'NONE',  ( 6.131170862685422662, 19.04999999999999716, -14.57338774818998850 ) ) ;
#38570 = CARTESIAN_POINT ( 'NONE',  ( 11.66636138330687622, -7.828977210513335727, -2.929680161223538803 ) ) ;
#38571 = FILL_AREA_STYLE ('',( #154204 ) ) ;
#38573 = ADVANCED_FACE ( 'NONE', ( #40688 ), #113821, .T. ) ;
#38572 = DIRECTION ( 'NONE',  ( -1.000000000000000000, -0.000000000000000000, -0.000000000000000000 ) ) ;
#38575 = DIRECTION ( 'NONE',  ( -2.256002756313810242E-15, -1.000000000000000000, 0.000000000000000000 ) ) ;
#38574 = CARTESIAN_POINT ( 'NONE',  ( 13.93574919537548062, 25.11343522989370314, -5.549314769898289867 ) ) ;
#38576 =( NAMED_UNIT ( * ) PLANE_ANGLE_UNIT ( ) SI_UNIT ( $, .RADIAN. ) );
#38577 = ORIENTED_EDGE ( 'NONE', *, *, #48031, .F. ) ;
#38578 = EDGE_CURVE ( 'NONE', #502093, #154562, #358905, .T. ) ;
#38579 = CARTESIAN_POINT ( 'NONE',  ( 5.515550546698365864, 35.10049210332669389, 13.81249651953226198 ) ) ;
#38582 = CARTESIAN_POINT ( 'NONE',  ( -14.19980376832490521, 20.32030132989360638, -4.833799846483382012 ) ) ;
#38581 = SURFACE_STYLE_USAGE ( .BOTH. , #341103 ) ;
#38580 = PLANE ( 'NONE',  #445758 ) ;
#38583 = VECTOR ( 'NONE', #605057, 1000.000000000000000 ) ;
#38584 = CARTESIAN_POINT ( 'NONE',  ( 2.809111184240634884, 36.20777057661068454, 14.60531436810921235 ) ) ;
#38585 = CARTESIAN_POINT ( 'NONE',  ( -11.50405922571050432, 9.039682223419985618, -2.478966513120878012 ) ) ;
#38587 = CARTESIAN_POINT ( 'NONE',  ( 13.29248389868801539, 23.59519034636970858, -6.672040422536132276 ) ) ;
#38586 = CARTESIAN_POINT ( 'NONE',  ( 10.80339444248770953, 8.160465378296892780, -27.16545242923701409 ) ) ;
#38588 = DIRECTION ( 'NONE',  ( 1.000000000000000000, -0.000000000000000000, 0.000000000000000000 ) ) ;
#38589 = CARTESIAN_POINT ( 'NONE',  ( 27.69803593137046605, 3.669115090115202982, -8.280847756410258498 ) ) ;
#38590 = EDGE_CURVE ( 'NONE', #747557, #524192, #104244, .T. ) ;
#38593 = CARTESIAN_POINT ( 'NONE',  ( 14.57215263554337170, 18.30812474303770543, -3.557047975784182636 ) ) ;
#38592 = CARTESIAN_POINT ( 'NONE',  ( 12.89981673473030632, 27.10528870373152444, -7.654721113414540312 ) ) ;
#38591 = LINE ( 'NONE', #691209, #180478 ) ;
#38594 = ADVANCED_FACE ( 'NONE', ( #724528 ), #720686, .F. ) ;
#38595 = COLOUR_RGB ( '',0.7921568627450980005, 0.8196078431372548767, 0.9333333333333333481 ) ;
#38596 = ORIENTED_EDGE ( 'NONE', *, *, #95628, .T. ) ;
#38597 = CARTESIAN_POINT ( 'NONE',  ( 14.35179829442216715, 30.14410245854540094, -3.902822309374879062 ) ) ;
#38598 = CONICAL_SURFACE ( 'NONE', #77225, 13.99999999999999822, 0.7853981633974551624 ) ;
#38599 = CARTESIAN_POINT ( 'NONE',  ( 12.44455838461814778, 9.032387637309646777, -2.641412965392282874 ) ) ;
#38600 = CARTESIAN_POINT ( 'NONE',  ( 0.000000000000000000, 0.000000000000000000, 0.000000000000000000 ) ) ;
#38601 = ORIENTED_EDGE ( 'NONE', *, *, #747547, .T. ) ;
#38603 = CARTESIAN_POINT ( 'NONE',  ( 9.948180185458474156, -9.478210570499443932, -27.35987041458921709 ) ) ;
#38602 = CARTESIAN_POINT ( 'NONE',  ( -56.50000000000000711, 6.315351859999998929, 9.019258059999998522 ) ) ;
#38604 = CARTESIAN_POINT ( 'NONE',  ( 14.84779271445904669, 30.34966822981599677, 2.131443612917396813 ) ) ;
#38605 = VERTEX_POINT ( 'NONE', #406754 ) ;
#38606 = CARTESIAN_POINT ( 'NONE',  ( 11.47881487894586705, 7.947808530598763355, -27.51255963279909267 ) ) ;
#38609 = ORIENTED_EDGE ( 'NONE', *, *, #104916, .F. ) ;
#38608 = EDGE_CURVE ( 'NONE', #153592, #363464, #305759, .T. ) ;
#38607 = EDGE_CURVE ( 'NONE', #96936, #200369, #355024, .T. ) ;
#38612 = ORIENTED_EDGE ( 'NONE', *, *, #354201, .T. ) ;
#38611 =( LENGTH_UNIT ( ) NAMED_UNIT ( * ) SI_UNIT ( .MILLI., .METRE. ) );
#38610 = MECHANICAL_DESIGN_GEOMETRIC_PRESENTATION_REPRESENTATION (  '', ( #280722 ), #674067 ) ;
#38614 = ORIENTED_EDGE ( 'NONE', *, *, #39698, .T. ) ;
#38613 = CARTESIAN_POINT ( 'NONE',  ( -12.37208960163640015, 7.839999999999999858, -2.600000000000000089 ) ) ;
#38616 = EDGE_CURVE ( 'NONE', #332789, #779907, #267645, .T. ) ;
#38615 = ORIENTED_EDGE ( 'NONE', *, *, #748574, .T. ) ;
#38619 = ORIENTED_EDGE ( 'NONE', *, *, #566866, .F. ) ;
#38618 = B_SPLINE_CURVE_WITH_KNOTS ( 'NONE', 1,
 ( #127921, #590426 ),
 .UNSPECIFIED., .F., .F.,
 ( 2, 2 ),
 ( 0.000000000000000000, 1.000000000000000000 ),
 .UNSPECIFIED. ) ;
#38617 = CARTESIAN_POINT ( 'NONE',  ( 10.20313960163609757, -9.686430042638125570, -28.46034515370059026 ) ) ;
#38620 = DIRECTION ( 'NONE',  ( 0.000000000000000000, -1.000000000000000000, -4.403141664257466224E-15 ) ) ;
#38622 = CARTESIAN_POINT ( 'NONE',  ( 10.78822926518963143, 8.358762858725278022, -1.970158366164089569 ) ) ;
#38621 = CARTESIAN_POINT ( 'NONE',  ( -9.722519823174437192, 30.04495129645019347, 11.42335164850209850 ) ) ;
#38624 = CARTESIAN_POINT ( 'NONE',  ( -101.9932463868634329, 7.960518446541338555, 152.2999999999999829 ) ) ;
#38623 = SURFACE_STYLE_USAGE ( .BOTH. , #277561 ) ;
#38625 = ORIENTED_EDGE ( 'NONE', *, *, #560653, .T. ) ;
#38626 = EDGE_CURVE ( 'NONE', #10203, #480865, #370614, .T. ) ;
#38627 = CARTESIAN_POINT ( 'NONE',  ( 1.116392174457379038, 19.04745999999999739, -15.99607578345143821 ) ) ;
#38629 = CARTESIAN_POINT ( 'NONE',  ( -14.54731667018509000, 18.30375443037973326, 3.657263689885490443 ) ) ;
#38628 = CARTESIAN_POINT ( 'NONE',  ( -2.402137555735023522, -13.04709700410220741, -0.02539999999999845506 ) ) ;
#38633 = VERTEX_POINT ( 'NONE', #139701 ) ;
#38632 = FILL_AREA_STYLE_COLOUR ( '', #743623 ) ;
#38631 = DIRECTION ( 'NONE',  ( -1.000000000000000000, -1.354930884813345041E-32, 7.916454399217188800E-17 ) ) ;
#38630 = AXIS2_PLACEMENT_3D ( 'NONE', #185537, #2321, #233537 ) ;
#38634 = CARTESIAN_POINT ( 'NONE',  ( -11.18967647779619590, 8.400000000000021672, -28.50478265914441067 ) ) ;
#38636 = VERTEX_POINT ( 'NONE', #382332 ) ;
#38635 = CARTESIAN_POINT ( 'NONE',  ( 41.53029999999998978, 46.74999994400000247, -6.938893903907228378E-15 ) ) ;
#38637 = ORIENTED_EDGE ( 'NONE', *, *, #562321, .T. ) ;
#38639 = MECHANICAL_DESIGN_GEOMETRIC_PRESENTATION_REPRESENTATION (  '', ( #381786 ), #647924 ) ;
#38638 = CARTESIAN_POINT ( 'NONE',  ( -10.75152093492990346, 8.617656912806557656, -1.977975050695648607 ) ) ;
#38640 = CARTESIAN_POINT ( 'NONE',  ( -1.862068965517398977, 14.45000000000000639, -20.13591954022979991 ) ) ;
#38642 = ORIENTED_EDGE ( 'NONE', *, *, #510125, .T. ) ;
#38641 = CARTESIAN_POINT ( 'NONE',  ( -10.35778974850300038, -7.961173839359038773, -2.222360613486500380 ) ) ;
#38643 = EDGE_CURVE ( 'NONE', #107105, #79262, #247302, .T. ) ;
#38644 = PLANE ( 'NONE',  #376946 ) ;
#38645 = CARTESIAN_POINT ( 'NONE',  ( -59.38682111118203721, -8.398800009146814460, 0.9060613592460255994 ) ) ;
#38646 = ORIENTED_EDGE ( 'NONE', *, *, #687121, .T. ) ;
#38647 = DIRECTION ( 'NONE',  ( 5.971428888099360233E-16, 1.284176285661714052E-15, -1.000000000000000000 ) ) ;
#38648 = CARTESIAN_POINT ( 'NONE',  ( -11.23759314446289892, -8.829814758831160404, -2.969884469974090724 ) ) ;
#38651 = EDGE_LOOP ( 'NONE', ( #3719, #501408 ) ) ;
#38650 = EDGE_CURVE ( 'NONE', #377011, #55725, #534207, .T. ) ;
#38649 = LINE ( 'NONE', #519878, #626177 ) ;
#38652 = CARTESIAN_POINT ( 'NONE',  ( -13.54999999999999716, 7.418969169221391269, -26.56839245423107698 ) ) ;
#38654 = CARTESIAN_POINT ( 'NONE',  ( -13.70000000000000107, -8.400000000000000355, -2.600000000000000089 ) ) ;
#38653 = CARTESIAN_POINT ( 'NONE',  ( -13.43660000000000565, 14.12556642162485687, 2.782655985566839796 ) ) ;
#38655 = CARTESIAN_POINT ( 'NONE',  ( -2.386605805060830754, 36.00284950987892785, -14.80893244098584027 ) ) ;
#38656 = PRESENTATION_LAYER_ASSIGNMENT (  '', '', ( #686619 ) ) ;
#38657 = B_SPLINE_CURVE_WITH_KNOTS ( 'NONE', 3,
 ( #655718, #480444, #599732, #476528 ),
 .UNSPECIFIED., .F., .F.,
 ( 4, 4 ),
 ( 0.000000000000000000, 1.000000000000000000 ),
 .UNSPECIFIED. ) ;
#38658 = DIRECTION ( 'NONE',  ( 0.7163019434246546968, 0.6909996110537117708, 0.09711366211652086577 ) ) ;
#38659 = ORIENTED_EDGE ( 'NONE', *, *, #454766, .T. ) ;
#38660 = CARTESIAN_POINT ( 'NONE',  ( 12.58479816051741906, -8.399999999999982592, -3.268724812469260499 ) ) ;
#38662 = CARTESIAN_POINT ( 'NONE',  ( 0.000000000000000000, 2.794000000000000039, 0.000000000000000000 ) ) ;
#38661 = DIRECTION ( 'NONE',  ( 1.000000000000000000, -1.531482124888906100E-15, -0.000000000000000000 ) ) ;
#38664 = CARTESIAN_POINT ( 'NONE',  ( -14.32645928317604067, 24.90564362652524366, -3.994840836251257965 ) ) ;
#38663 = CARTESIAN_POINT ( 'NONE',  ( -5.967595712746120107, 1.503015775876840099, -140.2116369687511224 ) ) ;
#38665 = VECTOR ( 'NONE', #717389, 1000.000000000000000 ) ;
#38666 = VERTEX_POINT ( 'NONE', #426318 ) ;
#38667 = DIRECTION ( 'NONE',  ( 0.000000000000000000, 0.000000000000000000, 1.000000000000000000 ) ) ;
#38668 = CARTESIAN_POINT ( 'NONE',  ( 61.50000000000001421, -40.00000000000000000, 1.000000000000000000 ) ) ;
#38669 = FILL_AREA_STYLE ('',( #635419 ) ) ;
#38672 = VERTEX_POINT ( 'NONE', #620783 ) ;
#38671 = CARTESIAN_POINT ( 'NONE',  ( -58.79863135836538390, 1.762399895039671760, -0.4127306528226606930 ) ) ;
#38670 = SURFACE_STYLE_USAGE ( .BOTH. , #770436 ) ;
#38674 = AXIS2_PLACEMENT_3D ( 'NONE', #79663, #75784, #624565 ) ;
#38673 = CARTESIAN_POINT ( 'NONE',  ( -12.96781662392871759, 24.75988064831899749, 7.538947699587086326 ) ) ;
#38675 = ORIENTED_EDGE ( 'NONE', *, *, #99013, .F. ) ;
#38676 = MECHANICAL_DESIGN_GEOMETRIC_PRESENTATION_REPRESENTATION (  '', ( #572297 ), #464 ) ;
#38678 = CARTESIAN_POINT ( 'NONE',  ( -8.156017187601758422, -15.16113000873050609, 8.924429954671765586 ) ) ;
#38677 = CARTESIAN_POINT ( 'NONE',  ( 8.360000000000159304, 2.035000000000199982, -27.49499999999999744 ) ) ;
#38680 = VERTEX_POINT ( 'NONE', #744122 ) ;
#38679 = CARTESIAN_POINT ( 'NONE',  ( -11.46484685212539922, -9.264640613137620662, -27.72978443171023599 ) ) ;
#38681 = CARTESIAN_POINT ( 'NONE',  ( 12.14816235864558358, 2.555044388288844535E-15, -6.586961173405193826 ) ) ;
#38683 = CARTESIAN_POINT ( 'NONE',  ( -13.46199999999999974, -13.63185626499288361, 2.096148574872791048 ) ) ;
#38682 = SURFACE_SIDE_STYLE ('',( #333427 ) ) ;
#38684 = ADVANCED_FACE ( 'NONE', ( #68125 ), #710555, .T. ) ;
#38685 = CYLINDRICAL_SURFACE ( 'NONE', #140306, 1.999999999999999556 ) ;
#38686 = LINE ( 'NONE', #213949, #355680 ) ;
#38687 = AXIS2_PLACEMENT_3D ( 'NONE', #416898, #663250, #245674 ) ;
#38689 = CARTESIAN_POINT ( 'NONE',  ( 10.00838842074650969, 8.503175810216109909, -2.049586744176477904 ) ) ;
#38688 = CONICAL_SURFACE ( 'NONE', #432350, 2.552699999999990865, 0.7853981633974520538 ) ;
#38690 = CARTESIAN_POINT ( 'NONE',  ( -2.350110802895529982, 0.9734477676388476608, 149.4631250000001330 ) ) ;
#38691 =( GEOMETRIC_REPRESENTATION_CONTEXT ( 3 ) GLOBAL_UNCERTAINTY_ASSIGNED_CONTEXT ( ( #296669 ) ) GLOBAL_UNIT_ASSIGNED_CONTEXT ( ( #552812, #477572, #56000 ) ) REPRESENTATION_CONTEXT ( 'NONE', 'WORKASPACE' ) );
#38692 = DIRECTION ( 'NONE',  ( 0.000000000000000000, 0.000000000000000000, -1.000000000000000000 ) ) ;
#38693 = CARTESIAN_POINT ( 'NONE',  ( 11.45614255904350287, 8.117266730185423995, -2.112205230584411009 ) ) ;
#38694 = B_SPLINE_SURFACE_WITH_KNOTS ( 'NONE', 3, 1, ( 
 ( #161119, #392016 ),
 ( #582519, #105213 ),
 ( #220802, #37717 ),
 ( #463245, #526750 ) ),
 .UNSPECIFIED., .F., .F., .F.,
 ( 4, 4 ),
 ( 2, 2 ),
 ( 21.00000000000000000, 22.00000000000000000 ),
 ( 0.000000000000000000, 1.000000000000000000 ),
 .UNSPECIFIED. ) ;
#38695 = CARTESIAN_POINT ( 'NONE',  ( 11.00000000000000000, 1.347111479062088405E-15, 1.500000000000000000 ) ) ;
#38696 = SURFACE_STYLE_USAGE ( .BOTH. , #349103 ) ;
#38699 = DIRECTION ( 'NONE',  ( 1.527506323990221573E-16, 1.000000000000000000, -1.281798018420987617E-16 ) ) ;
#38698 = CARTESIAN_POINT ( 'NONE',  ( 14.23162635991638680, 18.91345970568658430, -4.320526617469163000 ) ) ;
#38697 = SURFACE_STYLE_USAGE ( .BOTH. , #412672 ) ;
#38700 = ORIENTED_EDGE ( 'NONE', *, *, #699961, .F. ) ;
#38701 = CARTESIAN_POINT ( 'NONE',  ( 0.000000000000000000, 20.85339999999998639, 0.000000000000000000 ) ) ;
#38702 = FILL_AREA_STYLE_COLOUR ( '', #659961 ) ;
#38703 = CARTESIAN_POINT ( 'NONE',  ( 12.93494800315480475, -8.399999999999982592, -3.268296564590837949 ) ) ;
#38704 = CARTESIAN_POINT ( 'NONE',  ( 2.055712025316451808, 19.04999999999999716, -12.75144303797468481 ) ) ;
#38705 = CARTESIAN_POINT ( 'NONE',  ( 12.13373525581060797, -10.45982549972280218, -27.52678459703583158 ) ) ;
#38706 = CARTESIAN_POINT ( 'NONE',  ( 8.685000000000140830, -3.364999999999804814, -27.00000000000000000 ) ) ;
#38707 = STYLED_ITEM ( 'NONE', ( #241883 ), #660678 ) ;
#38708 = CARTESIAN_POINT ( 'NONE',  ( 13.11995132561806976, 27.01195396996391196, -7.005214829537816712 ) ) ;
#38709 = SURFACE_STYLE_FILL_AREA ( #583510 ) ;
#38710 = CARTESIAN_POINT ( 'NONE',  ( 8.985618727272251860, 4.731812956815576676, 27.24706962778304131 ) ) ;
#38711 = FILL_AREA_STYLE ('',( #583514 ) ) ;
#38712 = DIRECTION ( 'NONE',  ( -0.000000000000000000, -1.000000000000000000, -0.000000000000000000 ) ) ;
#38713 = CARTESIAN_POINT ( 'NONE',  ( 1.008883320741182033, 36.28732891302890806, -14.96603467072560001 ) ) ;
#38715 = CARTESIAN_POINT ( 'NONE',  ( 13.73816639170201981, 18.60165300792237630, -5.698159271539299020 ) ) ;
#38714 = CARTESIAN_POINT ( 'NONE',  ( 11.23338842074650046, 8.296824189783869485, -3.150413255823511172 ) ) ;
#38717 = CARTESIAN_POINT ( 'NONE',  ( -59.05476033861000928, -4.496042580000005451, 0.9735157508830004636 ) ) ;
#38716 = LINE ( 'NONE', #353057, #606414 ) ;
#38719 = ORIENTED_EDGE ( 'NONE', *, *, #267718, .T. ) ;
#38718 = LINE ( 'NONE', #30896, #174986 ) ;
#38722 = ORIENTED_EDGE ( 'NONE', *, *, #507134, .F. ) ;
#38721 = CARTESIAN_POINT ( 'NONE',  ( -12.51772293496969191, -7.840000000000000746, -2.276683849253808845 ) ) ;
#38720 = CIRCLE ( 'NONE', #610396, 3.500000000000003109 ) ;
#38724 = DIRECTION ( 'NONE',  ( -0.9963665624572438650, 0.000000000000000000, -0.08516849897195165331 ) ) ;
#38723 = CARTESIAN_POINT ( 'NONE',  ( 2.697211931563601617, -13.18901818452799191, 9.769480904666768761E-16 ) ) ;
#38726 = CARTESIAN_POINT ( 'NONE',  ( -1.771258715743882828, 16.49030249365920042, 15.59806616411552227 ) ) ;
#38725 = CARTESIAN_POINT ( 'NONE',  ( 7.525681761389778401, 0.2540000000000007807, 13.25223430317639739 ) ) ;
#38727 = CARTESIAN_POINT ( 'NONE',  ( 7.635000000000000675, -6.025000000000000355, -31.94378677106919540 ) ) ;
#38729 = CARTESIAN_POINT ( 'NONE',  ( 12.49307767573941597, -10.15983971986741530, -28.56080950842229171 ) ) ;
#38728 = PRESENTATION_STYLE_ASSIGNMENT (( #714805 ) ) ;
#38730 = EDGE_CURVE ( 'NONE', #609168, #766547, #243404, .T. ) ;
#38732 = EDGE_CURVE ( 'NONE', #531461, #407302, #586063, .T. ) ;
#38731 = CARTESIAN_POINT ( 'NONE',  ( 88.90000000000000568, 12.69999999999999929, -142.2526999999999759 ) ) ;
#38735 = ORIENTED_EDGE ( 'NONE', *, *, #529936, .F. ) ;
#38734 = FILL_AREA_STYLE ('',( #460366 ) ) ;
#38733 = FACE_OUTER_BOUND ( 'NONE', #166192, .T. ) ;
#38736 = ORIENTED_EDGE ( 'NONE', *, *, #79824, .F. ) ;
#38737 = ORIENTED_EDGE ( 'NONE', *, *, #450171, .F. ) ;
#38738 = ORIENTED_EDGE ( 'NONE', *, *, #375403, .F. ) ;
#38739 = ORIENTED_EDGE ( 'NONE', *, *, #173910, .F. ) ;
#38741 = EDGE_CURVE ( 'NONE', #515614, #634946, #83251, .T. ) ;
#38740 = EDGE_LOOP ( 'NONE', ( #441852, #169639 ) ) ;
#38743 = CARTESIAN_POINT ( 'NONE',  ( -11.06259314446290176, 8.829814758831183497, -27.48011553002586993 ) ) ;
#38742 = CARTESIAN_POINT ( 'NONE',  ( -11.14728960163640004, -7.839999999999999858, -2.600000000000000089 ) ) ;
#38744 =( LENGTH_UNIT ( ) NAMED_UNIT ( * ) SI_UNIT ( .MILLI., .METRE. ) );
#38745 = CARTESIAN_POINT ( 'NONE',  ( 10.39175981112930103, 7.756426687006381826, -2.479361193977348776 ) ) ;
#38746 = CARTESIAN_POINT ( 'NONE',  ( 13.59999999999999964, 11.15000000000000036, -2.600000000000000089 ) ) ;
#38747 = ADVANCED_FACE ( 'NONE', ( #12248 ), #259127, .F. ) ;
#38749 = DIRECTION ( 'NONE',  ( -0.000000000000000000, 1.000000000000000000, -0.000000000000000000 ) ) ;
#38748 = CARTESIAN_POINT ( 'NONE',  ( 12.43541997883552597, 20.93646826101383240, 8.158871667907027003 ) ) ;
#38750 = VERTEX_POINT ( 'NONE', #505327 ) ;
#38751 = VERTEX_POINT ( 'NONE', #91689 ) ;
#38753 = EDGE_LOOP ( 'NONE', ( #39942, #536407, #443408, #726384 ) ) ;
#38752 = FILL_AREA_STYLE ('',( #571806 ) ) ;
#38754 = LINE ( 'NONE', #583569, #251352 ) ;
#38755 = CARTESIAN_POINT ( 'NONE',  ( 7.886207184570890760, -16.83840470951001222, -10.56372901616571269 ) ) ;
#38757 = CARTESIAN_POINT ( 'NONE',  ( -11.54757320655006758, -9.746910571245981814, -28.40999999999999659 ) ) ;
#38756 = CARTESIAN_POINT ( 'NONE',  ( 14.50416754383500972, 26.53660058172528835, -3.291698086391450673 ) ) ;
#38758 = CARTESIAN_POINT ( 'NONE',  ( -13.42688128637972689, -15.16113000873050609, 5.234090933201941631 ) ) ;
#38760 = CARTESIAN_POINT ( 'NONE',  ( -13.03764101100859030, 7.840000000000016733, -27.85000000000002984 ) ) ;
#38759 = CARTESIAN_POINT ( 'NONE',  ( -2.350110802895332807, 0.9734477676387658374, 145.6531250000000171 ) ) ;
#38761 = VERTEX_POINT ( 'NONE', #568867 ) ;
#38762 = CARTESIAN_POINT ( 'NONE',  ( 21.26304620567575654, -18.12533348662553223, -7.293387414928566237 ) ) ;
#38763 = CARTESIAN_POINT ( 'NONE',  ( 11.30985821887456666, 7.658001772264161566, -27.85000000000000142 ) ) ;
#38765 = ORIENTED_EDGE ( 'NONE', *, *, #645158, .F. ) ;
#38764 = PRESENTATION_LAYER_ASSIGNMENT (  '', '', ( #622991 ) ) ;
#38766 = CARTESIAN_POINT ( 'NONE',  ( 14.19140991790519735, 29.89563745995136657, -4.858384311452767612 ) ) ;
#38767 = EDGE_CURVE ( 'NONE', #176353, #149027, #369272, .T. ) ;
#38769 = B_SPLINE_SURFACE_WITH_KNOTS ( 'NONE', 3, 1, ( 
 ( #303666, #315496 ),
 ( #673253, #617397 ),
 ( #128394, #371124 ),
 ( #613444, #136299 ),
 ( #68632, #319389 ),
 ( #72551, #553708 ),
 ( #8810, #434636 ),
 ( #557640, #12761 ),
 ( #561557, #501927 ),
 ( #199835, #96010 ),
 ( #203770, #446351 ),
 ( #36348, #688980 ),
 ( #752471, #450220 ),
 ( #696773, #390634 ) ),
 .UNSPECIFIED., .F., .F., .F.,
 ( 4, 1, 1, 1, 1, 1, 1, 1, 1, 1, 1, 4 ),
 ( 2, 2 ),
 ( 0.000000000000000000, 0.06795230860460660383, 0.1318492952813913044, 0.1928101585886012881, 0.2521205463048906137, 0.3111740018690006826, 0.3713819118491468174, 0.4340777452147078219, 0.5004451762764563494, 0.6669076595420287967, 0.8315335032134695270, 1.000000000000000000 ),
 ( 0.000000000000000000, 1.000000000000000000 ),
 .UNSPECIFIED. ) ;
#38768 = CARTESIAN_POINT ( 'NONE',  ( 10.09536466982150671, -8.835920732795663923, -3.106550503861941426 ) ) ;
#38770 = SURFACE_SIDE_STYLE ('',( #341302 ) ) ;
#38772 = EDGE_CURVE ( 'NONE', #467736, #265110, #234071, .T. ) ;
#38771 = MECHANICAL_DESIGN_GEOMETRIC_PRESENTATION_REPRESENTATION (  '', ( #51360 ), #203610 ) ;
#38774 = SURFACE_SIDE_STYLE ('',( #293407 ) ) ;
#38773 =( GEOMETRIC_REPRESENTATION_CONTEXT ( 3 ) GLOBAL_UNCERTAINTY_ASSIGNED_CONTEXT ( ( #600543 ) ) GLOBAL_UNIT_ASSIGNED_CONTEXT ( ( #623507, #385010, #329314 ) ) REPRESENTATION_CONTEXT ( 'NONE', 'WORKASPACE' ) );
#38776 = EDGE_LOOP ( 'NONE', ( #518220, #69730, #208967, #190373 ) ) ;
#38775 = CARTESIAN_POINT ( 'NONE',  ( -2.475869459785397630, 18.62987194641791788, 15.45485919011498233 ) ) ;
#38777 = CARTESIAN_POINT ( 'NONE',  ( 11.76902008490518803, 29.61310129870127739, -9.093750339716731190 ) ) ;
#38779 = EDGE_CURVE ( 'NONE', #378433, #648402, #15418, .T. ) ;
#38778 = CARTESIAN_POINT ( 'NONE',  ( -11.08855626830299990, 8.679999999999999716, -27.36502577388069923 ) ) ;
#38781 = PLANE ( 'NONE',  #280812 ) ;
#38780 = DIRECTION ( 'NONE',  ( -0.000000000000000000, -0.000000000000000000, 1.000000000000000000 ) ) ;
#38782 = UNCERTAINTY_MEASURE_WITH_UNIT (LENGTH_MEASURE( 1.000000000000000082E-05 ), #41165, 'distance_accuracy_value', 'NONE');
#38783 = PRESENTATION_LAYER_ASSIGNMENT (  '', '', ( #191675 ) ) ;
#38784 = FILL_AREA_STYLE ('',( #707005 ) ) ;
#38786 = EDGE_CURVE ( 'NONE', #174713, #58549, #531743, .T. ) ;
#38785 =( NAMED_UNIT ( * ) PLANE_ANGLE_UNIT ( ) SI_UNIT ( $, .RADIAN. ) );
#38787 = CARTESIAN_POINT ( 'NONE',  ( -13.46200000000000507, 13.85814716013154246, 3.205500245076174259 ) ) ;
#38788 = VECTOR ( 'NONE', #582929, 1000.000000000000000 ) ;
#38789 = CARTESIAN_POINT ( 'NONE',  ( 14.35578014390462265, 29.93846932974421549, -3.888149413138959787 ) ) ;
#38793 = CARTESIAN_POINT ( 'NONE',  ( -11.72514101100859918, 8.400000000000021672, -27.20336769850758074 ) ) ;
#38792 = PRESENTATION_STYLE_ASSIGNMENT (( #774517 ) ) ;
#38791 = CARTESIAN_POINT ( 'NONE',  ( -10.61147293496970256, 7.764640613137641978, -2.720215568289757968 ) ) ;
#38790 = CARTESIAN_POINT ( 'NONE',  ( 3.304197834804257106, 35.34400248909820164, 14.50132516926810844 ) ) ;
#38794 = EDGE_LOOP ( 'NONE', ( #303441, #29947, #581788, #212156 ) ) ;
#38796 = CARTESIAN_POINT ( 'NONE',  ( 11.07300981112930138, 7.832386802930884961, -2.273571463825329264 ) ) ;
#38795 = CARTESIAN_POINT ( 'NONE',  ( 12.59840000000016857, 31.74999994400000247, -50.36820000000017927 ) ) ;
#38797 = CIRCLE ( 'NONE', #599, 0.6999999999999992895 ) ;
#38798 = CARTESIAN_POINT ( 'NONE',  ( -13.54999999999999893, 7.002987913303236667, -3.408506706530252117 ) ) ;
#38801 = CARTESIAN_POINT ( 'NONE',  ( 12.46693018545849974, -10.17999999999999972, -27.36502577388069923 ) ) ;
#38800 = CARTESIAN_POINT ( 'NONE',  ( 45.57256583956404228, 39.10677455244790934, -14.58378874628576760 ) ) ;
#38799 = CARTESIAN_POINT ( 'NONE',  ( 13.02297175407989194, 8.680000000000015703, -28.33497422611928940 ) ) ;
#38803 = CARTESIAN_POINT ( 'NONE',  ( -3.309697801473891587, 18.91300000000000381, 0.4742637431731029918 ) ) ;
#38802 = AXIS2_PLACEMENT_3D ( 'NONE', #501649, #303373, #199566 ) ;
#38804 = CARTESIAN_POINT ( 'NONE',  ( 8.285000000000147580, 3.985000000000201048, -28.85000000000000142 ) ) ;
#38806 = CARTESIAN_POINT ( 'NONE',  ( -10.32734685212540171, 8.295890263930679964, -27.29976263044429885 ) ) ;
#38805 = SURFACE_STYLE_FILL_AREA ( #46676 ) ;
#38809 = ORIENTED_EDGE ( 'NONE', *, *, #567250, .F. ) ;
#38808 = DIRECTION ( 'NONE',  ( -4.750100246173078564E-17, -0.6087619689208456641, -0.7933529260017985196 ) ) ;
#38807 = CIRCLE ( 'NONE', #686215, 14.99999999999999645 ) ;
#38810 = CARTESIAN_POINT ( 'NONE',  ( 25.50000000000001066, -32.00000000000000711, 0.000000000000000000 ) ) ;
#38811 = DIRECTION ( 'NONE',  ( -0.000000000000000000, -0.000000000000000000, 1.000000000000000000 ) ) ;
#38812 = EDGE_CURVE ( 'NONE', #497456, #437070, #404510, .T. ) ;
#38813 = CARTESIAN_POINT ( 'NONE',  ( 0.6350000721902129275, 2.158947182242640483, -6.955949999999999633 ) ) ;
#38814 = CARTESIAN_POINT ( 'NONE',  ( -2.683362594659619127, 5.080000000000000071, 14.78654664554991172 ) ) ;
#38815 = CARTESIAN_POINT ( 'NONE',  ( -12.78392037904648859, 25.35026822856867668, -7.601151812903697014 ) ) ;
#38818 = CARTESIAN_POINT ( 'NONE',  ( 8.310999999999811649, 31.74999994399997760, -25.40000000000012292 ) ) ;
#38817 = CARTESIAN_POINT ( 'NONE',  ( 6.019932197316273381, 35.88857112312047093, 13.73901084627861913 ) ) ;
#38816 = SURFACE_STYLE_USAGE ( .BOTH. , #512194 ) ;
#38819 = ORIENTED_EDGE ( 'NONE', *, *, #323722, .T. ) ;
#38821 = CARTESIAN_POINT ( 'NONE',  ( 11.16583960163609923, -10.42857440818139914, -28.03495700856050021 ) ) ;
#38820 = DIRECTION ( 'NONE',  ( -1.000000000000000000, 2.017120320903263751E-15, -1.381882572949501954E-32 ) ) ;
#38823 = FILL_AREA_STYLE ('',( #758893 ) ) ;
#38822 = CARTESIAN_POINT ( 'NONE',  ( -13.99018430581122630, 14.18822958897087361, -32.05740942485648048 ) ) ;
#38824 = DIRECTION ( 'NONE',  ( 0.000000000000000000, 0.000000000000000000, 1.000000000000000000 ) ) ;
#38825 = EDGE_CURVE ( 'NONE', #718199, #613705, #349177, .T. ) ;
#38826 = CARTESIAN_POINT ( 'NONE',  ( 19.04999999999999716, -14.60499999999999687, 4.869999999999998330 ) ) ;
#38829 = EDGE_CURVE ( 'NONE', #4464, #267913, #513142, .T. ) ;
#38828 = DIRECTION ( 'NONE',  ( 6.222415875373839476E-30, 2.084715539966450235E-15, -1.000000000000000000 ) ) ;
#38827 = CARTESIAN_POINT ( 'NONE',  ( -12.78911466982169998, 8.689380901098749277, -2.098777576556849933 ) ) ;
#38830 = LINE ( 'NONE', #289536, #442097 ) ;
#38831 = CARTESIAN_POINT ( 'NONE',  ( 0.000000000000000000, 19.26509620253163746, 0.000000000000000000 ) ) ;
#38832 = CARTESIAN_POINT ( 'NONE',  ( 13.61018552007213245, 26.65263031423975804, 6.305779589881343128 ) ) ;
#38833 = CARTESIAN_POINT ( 'NONE',  ( -13.43660000000000565, 13.88736125493999829, 1.278684877219999683 ) ) ;
#38834 = CARTESIAN_POINT ( 'NONE',  ( -9.277260066211940881, -16.12899999999999068, 10.17397469202384208 ) ) ;
#38835 = CARTESIAN_POINT ( 'NONE',  ( -12.97217207865741884, -7.771776094899029985, -2.600000000000000089 ) ) ;
#38837 = VECTOR ( 'NONE', #709712, 1000.000000000000000 ) ;
#38836 = CARTESIAN_POINT ( 'NONE',  ( 5.173924216961339972, 34.85943710957828046, -13.94405864984173782 ) ) ;
#38839 = SURFACE_STYLE_FILL_AREA ( #150499 ) ;
#38838 = CARTESIAN_POINT ( 'NONE',  ( 13.34903872148240289, 23.58843550454474425, -6.841300187921525833 ) ) ;
#38840 = CARTESIAN_POINT ( 'NONE',  ( -11.04917293496970032, -10.00410973606929943, -27.29976263044429885 ) ) ;
#38842 = EDGE_CURVE ( 'NONE', #520203, #271173, #28015, .T. ) ;
#38841 = CARTESIAN_POINT ( 'NONE',  ( -1.574412602700435926, 4.153597944617636095, 26.02093689618981998 ) ) ;
#38844 = LINE ( 'NONE', #647365, #277075 ) ;
#38843 = SURFACE_STYLE_USAGE ( .BOTH. , #42776 ) ;
#38845 = CARTESIAN_POINT ( 'NONE',  ( 14.84646611885510303, 13.17874177215188780, -2.140664331857601521 ) ) ;
#38847 = COLOUR_RGB ( '',0.4274509803921568429, 0.4588235294117646856, 0.4941176470588235503 ) ;
#38846 = CARTESIAN_POINT ( 'NONE',  ( -12.37943018545870011, 7.840000000000022062, -27.52668384925377865 ) ) ;
#38848 = STYLED_ITEM ( 'NONE', ( #339343 ), #332986 ) ;
#38850 = ORIENTED_EDGE ( 'NONE', *, *, #217542, .T. ) ;
#38849 = CARTESIAN_POINT ( 'NONE',  ( -10.83891536853639614, 24.08067847303954423, 10.18450861215314518 ) ) ;
#38851 = ORIENTED_EDGE ( 'NONE', *, *, #574950, .T. ) ;
#38853 = ORIENTED_EDGE ( 'NONE', *, *, #485566, .F. ) ;
#38852 = CARTESIAN_POINT ( 'NONE',  ( 12.17527004579849681, -10.46000000070999469, -27.85000000000002984 ) ) ;
#38854 = VERTEX_POINT ( 'NONE', #696271 ) ;
#38855 = VERTEX_POINT ( 'NONE', #576742 ) ;
#38857 = CARTESIAN_POINT ( 'NONE',  ( -11.70085626830301528, 7.839999999999988312, -2.276683849253779979 ) ) ;
#38856 = CARTESIAN_POINT ( 'NONE',  ( -13.43660000000000743, 14.28310224593583477, -1.511358377621580651 ) ) ;
#38858 = CARTESIAN_POINT ( 'NONE',  ( 12.28312584227172799, -7.968104278543656882, -2.980329368152406566 ) ) ;
#38859 = CARTESIAN_POINT ( 'NONE',  ( -12.08963842074679285, 8.119999999999990337, -2.115025773880678361 ) ) ;
#38860 = ORIENTED_EDGE ( 'NONE', *, *, #708633, .F. ) ;
#38862 = AXIS2_PLACEMENT_3D ( 'NONE', #638284, #93435, #749810 ) ;
#38861 = DIRECTION ( 'NONE',  ( -5.142553050063725095E-13, 0.000000000000000000, 1.000000000000000000 ) ) ;
#38864 = VERTEX_POINT ( 'NONE', #177793 ) ;
#38863 = CARTESIAN_POINT ( 'NONE',  ( -11.13151336265089952, 8.400000000001389466, -28.56101717842604870 ) ) ;
#38867 = CARTESIAN_POINT ( 'NONE',  ( 6.082223962733894318, -1.824569058288258105, -139.5982292628818868 ) ) ;
#38866 = CARTESIAN_POINT ( 'NONE',  ( 21.42132068016465496, 21.79548375662462334, 27.57529472451808417 ) ) ;
#38865 = CARTESIAN_POINT ( 'NONE',  ( 12.59364255904350571, 7.836189891072164571, -28.17551591816143031 ) ) ;
#38870 = CARTESIAN_POINT ( 'NONE',  ( 7.360000000000139764, 0.3000000000002144840, -30.87888736053530181 ) ) ;
#38869 = SURFACE_STYLE_FILL_AREA ( #651350 ) ;
#38868 = CARTESIAN_POINT ( 'NONE',  ( 13.76227235347883138, 26.79666092072261208, 5.966609281798739950 ) ) ;
#38872 = ORIENTED_EDGE ( 'NONE', *, *, #119559, .F. ) ;
#38871 = CARTESIAN_POINT ( 'NONE',  ( -12.01425375777315274, 8.351346717507782458, -3.227484661415723544 ) ) ;
#38873 = MECHANICAL_DESIGN_GEOMETRIC_PRESENTATION_REPRESENTATION (  '', ( #382023 ), #457977 ) ;
#38874 =( LENGTH_UNIT ( ) NAMED_UNIT ( * ) SI_UNIT ( .MILLI., .METRE. ) );
#38876 = EDGE_CURVE ( 'NONE', #764977, #605858, #119830, .T. ) ;
#38875 = CARTESIAN_POINT ( 'NONE',  ( 2.200962024723752020, 14.53920629973499778, -2.659503353317351912E-16 ) ) ;
#38877 = CARTESIAN_POINT ( 'NONE',  ( -13.60904534568700264, 31.29319829402012232, -6.000004493188306753 ) ) ;
#38878 = CARTESIAN_POINT ( 'NONE',  ( 20.60363026016798926, -18.87151473826592607, -7.121072625478201523 ) ) ;
#38879 = LINE ( 'NONE', #464382, #455341 ) ;
#38880 = LINE ( 'NONE', #349285, #410353 ) ;
#38882 = CARTESIAN_POINT ( 'NONE',  ( -13.15000000000000036, 8.400000000000000355, -2.600000000000000089 ) ) ;
#38881 = CARTESIAN_POINT ( 'NONE',  ( 0.5042157959760628083, 3.664544741002269568, -18.87219999999999942 ) ) ;
#38883 = CARTESIAN_POINT ( 'NONE',  ( 6.009043684598256441, 35.11184249915973510, 13.74377853183109721 ) ) ;
#38886 = ORIENTED_EDGE ( 'NONE', *, *, #218962, .T. ) ;
#38885 = VECTOR ( 'NONE', #432894, 1000.000000000000000 ) ;
#38884 = VECTOR ( 'NONE', #683389, 999.9999999999998863 ) ;
#38887 = ORIENTED_EDGE ( 'NONE', *, *, #768388, .F. ) ;
#38888 = CARTESIAN_POINT ( 'NONE',  ( -11.27670532735159270, 19.26115475111771502, 9.697536281107698386 ) ) ;
#38889 = ORIENTED_EDGE ( 'NONE', *, *, #493615, .T. ) ;
#38890 = CARTESIAN_POINT ( 'NONE',  ( -1.567244251809583488, -0.6491738246507623433, -152.3583281249999857 ) ) ;
#38891 = EDGE_CURVE ( 'NONE', #367281, #121915, #487728, .T. ) ;
#38892 = DIRECTION ( 'NONE',  ( 0.000000000000000000, 1.000000000000000000, 0.000000000000000000 ) ) ;
#38893 = CARTESIAN_POINT ( 'NONE',  ( 11.99272293496949793, 8.960547874706808358, -2.922365341646707471 ) ) ;
#38894 = CARTESIAN_POINT ( 'NONE',  ( -59.47451394067000763, 1.042196686467997679, 7.911935065099000575 ) ) ;
#38895 = CARTESIAN_POINT ( 'NONE',  ( 11.28230626830279881, -7.975535327887889103, -2.965280360995200315 ) ) ;
#38897 = COLOUR_RGB ( '',1.000000000000000000, 1.000000000000000000, 1.000000000000000000 ) ;
#38896 =( LENGTH_UNIT ( ) NAMED_UNIT ( * ) SI_UNIT ( .MILLI., .METRE. ) );
#38898 = EDGE_LOOP ( 'NONE', ( #522364, #237226, #487003, #193382 ) ) ;
#38899 = AXIS2_PLACEMENT_3D ( 'NONE', #562392, #272203, #514499 ) ;
#38901 = CARTESIAN_POINT ( 'NONE',  ( -10.92722434434190149, 7.764640613137635761, -2.720215568289762409 ) ) ;
#38900 = CARTESIAN_POINT ( 'NONE',  ( -11.44119936121013126, 8.749272421849363823, -28.50790415836494773 ) ) ;
#38902 = CARTESIAN_POINT ( 'NONE',  ( 13.81855970172819426, 25.45119816396682921, -5.500321518998158687 ) ) ;
#38904 = CARTESIAN_POINT ( 'NONE',  ( -26.49999999999999645, 0.000000000000000000, 6.750000000000041744 ) ) ;
#38903 = CARTESIAN_POINT ( 'NONE',  ( -12.00760209015397528, -8.377256426357845953, -3.228365930031322772 ) ) ;
#38905 = EDGE_CURVE ( 'NONE', #503402, #137802, #584705, .T. ) ;
#38907 = UNCERTAINTY_MEASURE_WITH_UNIT (LENGTH_MEASURE( 1.000000000000000082E-05 ), #373628, 'distance_accuracy_value', 'NONE');
#38906 = CIRCLE ( 'NONE', #483438, 2.552700000000025948 ) ;
#38908 = CARTESIAN_POINT ( 'NONE',  ( 6.467498113777089053, 19.60780012936089989, 27.86225042072061697 ) ) ;
#38909 = CARTESIAN_POINT ( 'NONE',  ( -4.701485884138987714, 18.91300000000000026, 0.3791068558614551498 ) ) ;
#38910 = COLOUR_RGB ( '',0.7921568627450980005, 0.8196078431372548767, 0.9333333333333333481 ) ;
#38911 = CARTESIAN_POINT ( 'NONE',  ( 6.523446311353848337, 35.78458852735968776, -13.36692276630183862 ) ) ;
#38913 = EDGE_CURVE ( 'NONE', #351163, #462776, #297304, .T. ) ;
#38912 = CARTESIAN_POINT ( 'NONE',  ( 2.082800000000022855, 4.090405465200674388E-14, -148.4391874999999459 ) ) ;
#38914 = CARTESIAN_POINT ( 'NONE',  ( 26.83896572523260815, 7.766177875878801373, 0.5079999999999980087 ) ) ;
#38915 = VERTEX_POINT ( 'NONE', #293400 ) ;
#38916 = LINE ( 'NONE', #281767, #473529 ) ;
#38917 = CARTESIAN_POINT ( 'NONE',  ( -44.00000000000000711, -3.469446951953614189E-15, 0.000000000000000000 ) ) ;
#38918 = CARTESIAN_POINT ( 'NONE',  ( -14.73497629906454520, 25.79323096590907838, 2.807218100897398649 ) ) ;
#38920 = CARTESIAN_POINT ( 'NONE',  ( -0.4712643678162495298, 14.44989999999999952, -17.35431034482759927 ) ) ;
#38919 = CARTESIAN_POINT ( 'NONE',  ( -11.68949523770965904, 8.191447876456349420, -2.061550167830477065 ) ) ;
#38922 = CARTESIAN_POINT ( 'NONE',  ( 3.654737078303177178, -16.20276685178107812, -12.99420344421116269 ) ) ;
#38921 = CARTESIAN_POINT ( 'NONE',  ( 13.79713357451960398, 18.96754731950436579, -5.553848707447562205 ) ) ;
#38923 = FILL_AREA_STYLE ('',( #27182 ) ) ;
#38924 = CARTESIAN_POINT ( 'NONE',  ( 24.88917711239363584, 12.69541511877856621, -1.891185255711901991 ) ) ;
#38926 = ORIENTED_EDGE ( 'NONE', *, *, #68991, .T. ) ;
#38925 = PRESENTATION_STYLE_ASSIGNMENT (( #579787 ) ) ;
#38927 = DIRECTION ( 'NONE',  ( 0.000000000000000000, 0.9920676531415484334, 0.1257050977097601829 ) ) ;
#38928 = VECTOR ( 'NONE', #146855, 1000.000000000000000 ) ;
#38929 = CARTESIAN_POINT ( 'NONE',  ( 6.501297799308201064, 14.44999999999999929, -15.13459144202535178 ) ) ;
#38931 = CARTESIAN_POINT ( 'NONE',  ( 10.27088842074650188, 9.035562482830489017, -2.719137163604262941 ) ) ;
#38930 = AXIS2_PLACEMENT_3D ( 'NONE', #349804, #476673, #663625 ) ;
#38935 =( NAMED_UNIT ( * ) PLANE_ANGLE_UNIT ( ) SI_UNIT ( $, .RADIAN. ) );
#38934 = CARTESIAN_POINT ( 'NONE',  ( -11.97878411357544692, -16.94814999999999827, 5.891925567352167548 ) ) ;
#38933 = DIRECTION ( 'NONE',  ( -0.000000000000000000, 1.000000000000000000, -0.000000000000000000 ) ) ;
#38932 = CARTESIAN_POINT ( 'NONE',  ( -10.72833960163639944, -9.686430042638125570, -27.23965484629941969 ) ) ;
#38936 = DIRECTION ( 'NONE',  ( 0.9414024018926192561, 0.000000000000000000, 0.3372855136391235686 ) ) ;
#38937 = ORIENTED_EDGE ( 'NONE', *, *, #529099, .F. ) ;
#38939 = CARTESIAN_POINT ( 'NONE',  ( 3.475429539238451326, 2.751946349728390029, -14.62066298200018544 ) ) ;
#38938 = CARTESIAN_POINT ( 'NONE',  ( 12.13321515259709038, 29.59165361853299103, -8.601854436262515335 ) ) ;
#38941 = EDGE_CURVE ( 'NONE', #726725, #741372, #479945, .T. ) ;
#38940 = CARTESIAN_POINT ( 'NONE',  ( 1.211827398743199335, 0.02540000000000000244, 13.79070967825064820 ) ) ;
#38943 = SURFACE_STYLE_FILL_AREA ( #150603 ) ;
#38942 = CARTESIAN_POINT ( 'NONE',  ( 14.50726060624803360, 31.16268133341522528, 3.278054154549657984 ) ) ;
#38945 = CARTESIAN_POINT ( 'NONE',  ( -12.72208960163639979, 7.839999999999999858, -2.600000000000000089 ) ) ;
#38944 = CARTESIAN_POINT ( 'NONE',  ( -33.99999999999997868, -25.50000000000000711, 0.000000000000000000 ) ) ;
#38947 = CARTESIAN_POINT ( 'NONE',  ( -11.56285813745470925, -7.680814105693849925, -2.463923721317828441 ) ) ;
#38946 = CARTESIAN_POINT ( 'NONE',  ( 21.38263432019408938, 21.88253518824920008, 27.02028261512909424 ) ) ;
#38948 = CARTESIAN_POINT ( 'NONE',  ( -2.125762979015845655, -0.8805198562989550171, -156.6495390624999970 ) ) ;
#38949 = DIRECTION ( 'NONE',  ( 0.000000000000000000, 0.000000000000000000, -1.000000000000000000 ) ) ;
#38951 = CARTESIAN_POINT ( 'NONE',  ( 8.185000000000131948, -5.899999999999801403, -26.75000000000000000 ) ) ;
#38950 = CARTESIAN_POINT ( 'NONE',  ( -14.20000000000000107, 6.899999999999999467, -27.65365045915064712 ) ) ;
#38954 = CARTESIAN_POINT ( 'NONE',  ( -11.27652093492990737, 8.182343087193428843, -3.222024949304290953 ) ) ;
#38953 = AXIS2_PLACEMENT_3D ( 'NONE', #167296, #775742, #652496 ) ;
#38952 =( LENGTH_UNIT ( ) NAMED_UNIT ( * ) SI_UNIT ( .MILLI., .METRE. ) );
#38956 = CARTESIAN_POINT ( 'NONE',  ( 7.360000000000150422, 0.8500000000002014833, -26.24999999999997513 ) ) ;
#38955 = CARTESIAN_POINT ( 'NONE',  ( -11.90562293496969914, 8.679999999999999716, -3.084974226119260088 ) ) ;
#38957 = CARTESIAN_POINT ( 'NONE',  ( 10.67734685212510115, 8.503175810216109909, -2.049586744176480124 ) ) ;
#38958 = ORIENTED_EDGE ( 'NONE', *, *, #366736, .T. ) ;
#38959 = CARTESIAN_POINT ( 'NONE',  ( 11.42301084937830780, 7.832389375201543658, -2.273572943111839439 ) ) ;
#38960 = CARTESIAN_POINT ( 'NONE',  ( 6.141558635973913383, 14.44940295478405901, 1.932223201780452593 ) ) ;
#38961 = CARTESIAN_POINT ( 'NONE',  ( -11.28210626830300178, 7.975535327887929071, -28.21528036099519809 ) ) ;
#38962 = CARTESIAN_POINT ( 'NONE',  ( 11.24320641516942132, 8.978947238968469691, -28.18425534426502210 ) ) ;
#38964 = CARTESIAN_POINT ( 'NONE',  ( -10.51239255904380343, -7.975340813944105989, -3.093464312391478455 ) ) ;
#38963 = MECHANICAL_DESIGN_GEOMETRIC_PRESENTATION_REPRESENTATION (  '', ( #521494 ), #711860 ) ;
#38965 = CARTESIAN_POINT ( 'NONE',  ( 0.000000000000000000, -8.965327004717012545E-17, 143.7640000000000100 ) ) ;
#38966 = CARTESIAN_POINT ( 'NONE',  ( 10.50000000000000000, -9.099999999999999645, 1.014081762351467964 ) ) ;
#38970 = DIRECTION ( 'NONE',  ( 0.000000000000000000, 1.000000000000000000, 0.000000000000000000 ) ) ;
#38969 = CARTESIAN_POINT ( 'NONE',  ( 6.350000000000067146, -7.135432858240465653E-14, -141.4849621805543904 ) ) ;
#38968 = CARTESIAN_POINT ( 'NONE',  ( -1.472762003855356827, 1.472762003855398349, -146.5540312499999516 ) ) ;
#38967 =( LENGTH_UNIT ( ) NAMED_UNIT ( * ) SI_UNIT ( .MILLI., .METRE. ) );
#38971 = ORIENTED_EDGE ( 'NONE', *, *, #543425, .T. ) ;
#38972 = DIRECTION ( 'NONE',  ( 0.000000000000000000, 0.000000000000000000, 1.000000000000000000 ) ) ;
#38974 = CARTESIAN_POINT ( 'NONE',  ( -14.77278771996088480, 15.32802537789182651, -1.725291515329477221 ) ) ;
#38973 = AXIS2_PLACEMENT_3D ( 'NONE', #272915, #33953, #388263 ) ;
#38975 = AXIS2_PLACEMENT_3D ( 'NONE', #567415, #157838, #30465 ) ;
#38976 = DIRECTION ( 'NONE',  ( -0.7831081602208938008, 0.000000000000000000, -0.6218855275655212900 ) ) ;
#38978 = VECTOR ( 'NONE', #786917, 1000.000000000000000 ) ;
#38977 = MECHANICAL_DESIGN_GEOMETRIC_PRESENTATION_REPRESENTATION (  '', ( #507895 ), #610101 ) ;
#38979 = CARTESIAN_POINT ( 'NONE',  ( -11.33485426826330489, -9.047517864288554534, -2.722516058852372023 ) ) ;
#38981 = ORIENTED_EDGE ( 'NONE', *, *, #776815, .T. ) ;
#38980 = CARTESIAN_POINT ( 'NONE',  ( 1.567244251809583266, 4.099876070652726341E-14, -156.7735624999999402 ) ) ;
#38982 = CARTESIAN_POINT ( 'NONE',  ( 6.592107141368443557, 0.02540000000000000244, 11.94734734722992542 ) ) ;
#38983 = FACE_OUTER_BOUND ( 'NONE', #694813, .T. ) ;
#38984 = ORIENTED_EDGE ( 'NONE', *, *, #63284, .F. ) ;
#38985 = VERTEX_POINT ( 'NONE', #543467 ) ;
#38986 = CARTESIAN_POINT ( 'NONE',  ( 8.652919138091123230, -14.34918571428571887, 9.547220406783422320 ) ) ;
#38988 = ORIENTED_EDGE ( 'NONE', *, *, #618274, .T. ) ;
#38987 = CARTESIAN_POINT ( 'NONE',  ( 10.37235426826299900, -9.793897980662240599, -27.28923308012180016 ) ) ;
#38990 = CARTESIAN_POINT ( 'NONE',  ( -3.888253587292848054E-16, 0.000000000000000000, 0.000000000000000000 ) ) ;
#38989 = FILL_AREA_STYLE ('',( #583799 ) ) ;
#38993 = ORIENTED_EDGE ( 'NONE', *, *, #102310, .F. ) ;
#38992 = EDGE_CURVE ( 'NONE', #629848, #231856, #66193, .T. ) ;
#38991 = CARTESIAN_POINT ( 'NONE',  ( -10.70771482718440026, -7.961033283362320745, -2.222239655610390052 ) ) ;
#38994 = EDGE_LOOP ( 'NONE', ( #306715, #385365, #96634, #627588 ) ) ;
#38996 = CARTESIAN_POINT ( 'NONE',  ( -11.59180933625599863, 8.998304279616499812, -28.05937165121579824 ) ) ;
#38995 = CARTESIAN_POINT ( 'NONE',  ( -10.08995239827811297, 8.400000000000012790, -27.13314996562660397 ) ) ;
#38997 = CARTESIAN_POINT ( 'NONE',  ( -58.29978945583800964, -8.396042565099007149, 0.7691547852790001638 ) ) ;
#38998 = AXIS2_PLACEMENT_3D ( 'NONE', #665972, #300306, #785303 ) ;
#38999 = CARTESIAN_POINT ( 'NONE',  ( -11.98764101100860024, -10.45999999999999552, -27.85000000000002984 ) ) ;
#39001 = FACE_OUTER_BOUND ( 'NONE', #640292, .T. ) ;
#39000 = LINE ( 'NONE', #707217, #141565 ) ;
#39002 = CARTESIAN_POINT ( 'NONE',  ( -12.22645626830301069, -7.840000000000000746, -2.923316150746189557 ) ) ;
#39005 = ORIENTED_EDGE ( 'NONE', *, *, #525197, .F. ) ;
#39004 = CARTESIAN_POINT ( 'NONE',  ( -10.87417293496969961, -9.795890263930619568, -28.40023736955570044 ) ) ;
#39003 = FILL_AREA_STYLE_COLOUR ( '', #736444 ) ;
#39008 = CARTESIAN_POINT ( 'NONE',  ( 4.829345764377868555, -16.12899999999998357, -11.89189113305286760 ) ) ;
#39007 = DIRECTION ( 'NONE',  ( 0.000000000000000000, 0.000000000000000000, 1.000000000000000000 ) ) ;
#39006 = CARTESIAN_POINT ( 'NONE',  ( 13.34027626407072908, 19.28293145652019902, -6.576008112516652737 ) ) ;
#39009 = CARTESIAN_POINT ( 'NONE',  ( 12.68114255904350607, -8.118094945536059370, -3.088273877242009746 ) ) ;
#39010 = PRESENTATION_STYLE_ASSIGNMENT (( #218197 ) ) ;
#39012 = PRESENTATION_LAYER_ASSIGNMENT (  '', '', ( #293100 ) ) ;
#39011 = DIRECTION ( 'NONE',  ( 0.000000000000000000, 1.000000000000000000, 0.000000000000000000 ) ) ;
#39015 = CARTESIAN_POINT ( 'NONE',  ( 11.85917212794974951, -8.655664822889102439, -2.020796711578681570 ) ) ;
#39014 = AXIS2_PLACEMENT_3D ( 'NONE', #747486, #572229, #27432 ) ;
#39013 = COLOUR_RGB ( '',0.2509803921568627416, 0.2509803921568627416, 0.2509803921568627416 ) ;
#39016 = DIRECTION ( 'NONE',  ( -1.000000000000000000, -0.000000000000000000, -0.000000000000000000 ) ) ;
#39017 = COLOUR_RGB ( '',0.7529411764705882248, 0.7529411764705882248, 0.7529411764705882248 ) ;
#39018 =( GEOMETRIC_REPRESENTATION_CONTEXT ( 3 ) GLOBAL_UNCERTAINTY_ASSIGNED_CONTEXT ( ( #245896 ) ) GLOBAL_UNIT_ASSIGNED_CONTEXT ( ( #713414, #542011, #168519 ) ) REPRESENTATION_CONTEXT ( 'NONE', 'WORKASPACE' ) );
#39019 = CARTESIAN_POINT ( 'NONE',  ( 7.360000000000139764, 0.3000000000002144840, -30.87888736053530181 ) ) ;
#39021 = CARTESIAN_POINT ( 'NONE',  ( 6.279052141627197159, 29.03620596128161679, -36.79052893801436852 ) ) ;
#39020 = CARTESIAN_POINT ( 'NONE',  ( -13.46200000000000507, 14.34025838714753043, -1.306982128527024889 ) ) ;
#39023 = EDGE_LOOP ( 'NONE', ( #53432, #726717, #632912, #148966 ) ) ;
#39022 = CARTESIAN_POINT ( 'NONE',  ( -8.592040778478434504, 14.46578738438251754, 1.306527078954800913 ) ) ;
#39024 = AXIS2_PLACEMENT_3D ( 'NONE', #562618, #21681, #686107 ) ;
#39025 = FILL_AREA_STYLE ('',( #214285 ) ) ;
#39026 = CARTESIAN_POINT ( 'NONE',  ( 6.857291446998045714, 35.78468594414560044, -13.34082283860059981 ) ) ;
#39027 = CARTESIAN_POINT ( 'NONE',  ( 11.17026998982239938, -10.47071524537429887, -27.85000000000000142 ) ) ;
#39029 = CIRCLE ( 'NONE', #242502, 14.87299999999999578 ) ;
#39028 = FACE_OUTER_BOUND ( 'NONE', #522205, .T. ) ;
#39030 = DIRECTION ( 'NONE',  ( -7.993605777301125513E-15, 0.000000000000000000, 1.000000000000000000 ) ) ;
#39031 = EDGE_CURVE ( 'NONE', #773493, #417605, #241480, .T. ) ;
#39033 = CARTESIAN_POINT ( 'NONE',  ( 14.99788705445055648, 25.67793186774068204, 0.2517616539485742488 ) ) ;
#39032 = CARTESIAN_POINT ( 'NONE',  ( -13.37910364546352682, 27.48383559189826642, 6.496660749490610343 ) ) ;
#39035 = CARTESIAN_POINT ( 'NONE',  ( -8.917108927052288081, 14.72027040244961604, 1.138600205243011310 ) ) ;
#39034 = DIRECTION ( 'NONE',  ( -0.000000000000000000, 1.000000000000000000, -0.000000000000000000 ) ) ;
#39036 = COLOUR_RGB ( '',1.000000000000000000, 1.000000000000000000, 1.000000000000000000 ) ;
#39037 = CARTESIAN_POINT ( 'NONE',  ( -58.49417271844103539, -7.164133347079818748, 0.9603552058790250090 ) ) ;
#39038 = CARTESIAN_POINT ( 'NONE',  ( 8.740651812559629974, 6.875626559390280335, -32.98523538966179558 ) ) ;
#39040 = CARTESIAN_POINT ( 'NONE',  ( -8.563428633065660378, 18.30124870011610483, 27.37025094631643540 ) ) ;
#39039 = LINE ( 'NONE', #715125, #220421 ) ;
#39041 = CARTESIAN_POINT ( 'NONE',  ( 149.4000000000000341, 0.3000000000000675460, 152.3999999999999773 ) ) ;
#39043 = EDGE_CURVE ( 'NONE', #222893, #379089, #127817, .T. ) ;
#39042 = CARTESIAN_POINT ( 'NONE',  ( -90.70503148033490959, 90.70503148033493801, 0.5000000000000525135 ) ) ;
#39044 = B_SPLINE_CURVE_WITH_KNOTS ( 'NONE', 3,
 ( #745284, #200458, #316107, #21238 ),
 .UNSPECIFIED., .F., .F.,
 ( 4, 4 ),
 ( 0.000000000000000000, 1.000000000000000000 ),
 .UNSPECIFIED. ) ;
#39045 = CARTESIAN_POINT ( 'NONE',  ( 4.252394027667439680, 4.658014750041896690, 27.74650358527757987 ) ) ;
#39047 = PLANE ( 'NONE',  #398331 ) ;
#39046 = CARTESIAN_POINT ( 'NONE',  ( -13.46200000000001396, -14.41367262976000418, 2.368953054594495899 ) ) ;
#39048 = CARTESIAN_POINT ( 'NONE',  ( -2.661269605700572249, 1.561049786819413976, 17.70810143675933190 ) ) ;
#39051 = VERTEX_POINT ( 'NONE', #618895 ) ;
#39050 = AXIS2_PLACEMENT_3D ( 'NONE', #753710, #89491, #761543 ) ;
#39049 = CARTESIAN_POINT ( 'NONE',  ( -11.23673508924508369, 18.91299999999999670, 0.5329511209971425911 ) ) ;
#39052 = CARTESIAN_POINT ( 'NONE',  ( -8.303965808139516014, 19.04999999999999716, -12.13614305419871897 ) ) ;
#39054 = CARTESIAN_POINT ( 'NONE',  ( -12.05125626830298202, 7.840000000000022062, -27.52668384925377865 ) ) ;
#39053 = CARTESIAN_POINT ( 'NONE',  ( -11.07793960163640001, 8.613569957361850271, -27.23965484629941969 ) ) ;
#39055 = VECTOR ( 'NONE', #390407, 1000.000000000000000 ) ;
#39058 = EDGE_CURVE ( 'NONE', #608767, #726178, #642472, .T. ) ;
#39057 = CARTESIAN_POINT ( 'NONE',  ( 8.943910490164050486, 14.71274084090879697, 1.426142559668797993 ) ) ;
#39056 = CARTESIAN_POINT ( 'NONE',  ( 13.10653481379313412, 20.25276335575310327, -7.030283856577808521 ) ) ;
#39059 = CARTESIAN_POINT ( 'NONE',  ( 11.10115455056836176, -9.538971115345670881, -27.33223528597323337 ) ) ;
#39061 = COLOUR_RGB ( '',0.4274509803921568429, 0.4588235294117646856, 0.4941176470588235503 ) ;
#39060 = CARTESIAN_POINT ( 'NONE',  ( -11.40978960163635669, 8.400000000000000355, -27.28999999999999915 ) ) ;
#39063 = CARTESIAN_POINT ( 'NONE',  ( 12.69292293496949497, 8.960000000000020393, -28.17331615074622420 ) ) ;
#39062 = PRESENTATION_STYLE_ASSIGNMENT (( #91009 ) ) ;
#39064 = CIRCLE ( 'NONE', #497796, 6.750000000000041744 ) ;
#39065 = CARTESIAN_POINT ( 'NONE',  ( -50.00000000000000000, 0.000000000000000000, 15.25000000000001954 ) ) ;
#39066 = DIRECTION ( 'NONE',  ( 1.000000000000000000, 0.000000000000000000, 0.000000000000000000 ) ) ;
#39068 = CARTESIAN_POINT ( 'NONE',  ( 8.283528393478817975, 34.58570745258887769, 27.34734706038317142 ) ) ;
#39067 = CARTESIAN_POINT ( 'NONE',  ( -14.34999999999999964, -8.211832307747309656, -2.352888590425593840 ) ) ;
#39069 = EDGE_LOOP ( 'NONE', ( #448984, #591471, #592475, #577488 ) ) ;
#39070 = DIRECTION ( 'NONE',  ( -0.7173399298887068731, -0.6922320917400974771, 0.07898199891364182657 ) ) ;
#39071 = VERTEX_POINT ( 'NONE', #503418 ) ;
#39074 = CIRCLE ( 'NONE', #395276, 0.2999999999999999334 ) ;
#39073 = FACE_OUTER_BOUND ( 'NONE', #349741, .T. ) ;
#39072 = CARTESIAN_POINT ( 'NONE',  ( 12.98369124788341544, 25.38064831423828593, 7.254646187317641548 ) ) ;
#39077 = PLANE ( 'NONE',  #115031 ) ;
#39076 = AXIS2_PLACEMENT_3D ( 'NONE', #374230, #736013, #258827 ) ;
#39075 = COLOUR_RGB ( '',0.2941176470588235392, 0.2941176470588235392, 0.2941176470588235392 ) ;
#39079 = CARTESIAN_POINT ( 'NONE',  ( -1.856699341976459694, 21.19657172361705832, 45.45016630292474247 ) ) ;
#39078 = CARTESIAN_POINT ( 'NONE',  ( -11.10824655043061782, -9.357817439531421755, -27.68300335147178970 ) ) ;
#39081 = DIRECTION ( 'NONE',  ( 1.232595164407830946E-32, -1.000000000000000000, 1.232595164407830946E-32 ) ) ;
#39080 = DIRECTION ( 'NONE',  ( 1.000000000000000000, 0.000000000000000000, 0.000000000000000000 ) ) ;
#39083 = AXIS2_PLACEMENT_3D ( 'NONE', #82003, #324876, #567046 ) ;
#39082 = CARTESIAN_POINT ( 'NONE',  ( -12.86752293496969557, -9.339999999999964331, -27.52668384925377865 ) ) ;
#39084 = B_SPLINE_CURVE_WITH_KNOTS ( 'NONE', 1,
 ( #536789, #596426 ),
 .UNSPECIFIED., .F., .F.,
 ( 2, 2 ),
 ( 0.000000000000000000, 1.000000000000000000 ),
 .UNSPECIFIED. ) ;
#39086 = ORIENTED_EDGE ( 'NONE', *, *, #295378, .F. ) ;
#39085 = STYLED_ITEM ( 'NONE', ( #727237 ), #451211 ) ;
#39087 = CARTESIAN_POINT ( 'NONE',  ( 14.17960864128129828, 26.06552970610847453, 4.892805687449653718 ) ) ;
#39090 = ORIENTED_EDGE ( 'NONE', *, *, #464357, .T. ) ;
#39089 = CARTESIAN_POINT ( 'NONE',  ( 14.32230989065550908, 8.398738756085178281, -1.856799723799505308 ) ) ;
#39088 = CARTESIAN_POINT ( 'NONE',  ( -2.510820849871728822, 36.29255349706140521, -14.78838606825434709 ) ) ;
#39091 = AXIS2_PLACEMENT_3D ( 'NONE', #424069, #666570, #185318 ) ;
#39092 = CARTESIAN_POINT ( 'NONE',  ( -13.32874721593857892, 19.28667764290880271, 6.599337703258091103 ) ) ;
#39093 = DIRECTION ( 'NONE',  ( 0.000000000000000000, -1.000000000000000000, 0.000000000000000000 ) ) ;
#39096 = ORIENTED_EDGE ( 'NONE', *, *, #5930, .T. ) ;
#39095 = ORIENTED_EDGE ( 'NONE', *, *, #604061, .F. ) ;
#39094 = EDGE_CURVE ( 'NONE', #506207, #659224, #101462, .T. ) ;
#39097 = EDGE_CURVE ( 'NONE', #1731, #693372, #18159, .T. ) ;
#39098 = DIRECTION ( 'NONE',  ( -0.7071067811865608954, -0.4807605619668556263, -0.5185260669024214231 ) ) ;
#39100 = FILL_AREA_STYLE_COLOUR ( '', #586626 ) ;
#39099 = CARTESIAN_POINT ( 'NONE',  ( 9.765439601636119349, 7.871425591818590028, -28.03495700856050021 ) ) ;
#39101 = CARTESIAN_POINT ( 'NONE',  ( 6.777121802471762990, -15.48375333915365992, -12.67411295576401109 ) ) ;
#39102 = VERTEX_POINT ( 'NONE', #746135 ) ;
#39103 = CARTESIAN_POINT ( 'NONE',  ( -2.596696846858892016, 22.25592026677743718, 45.22356781106288537 ) ) ;
#39104 =( GEOMETRIC_REPRESENTATION_CONTEXT ( 3 ) GLOBAL_UNCERTAINTY_ASSIGNED_CONTEXT ( ( #129313 ) ) GLOBAL_UNIT_ASSIGNED_CONTEXT ( ( #520762, #159037, #338149 ) ) REPRESENTATION_CONTEXT ( 'NONE', 'WORKASPACE' ) );
#39105 = CARTESIAN_POINT ( 'NONE',  ( -9.774381493851018732, 8.507666696464911027, -3.169036500218850083 ) ) ;
#39108 = CARTESIAN_POINT ( 'NONE',  ( 13.55000000000000071, 8.400000000000000355, -4.200000000000000178 ) ) ;
#39107 = DIRECTION ( 'NONE',  ( 0.000000000000000000, 0.000000000000000000, 1.000000000000000000 ) ) ;
#39106 =( NAMED_UNIT ( * ) PLANE_ANGLE_UNIT ( ) SI_UNIT ( $, .RADIAN. ) );
#39110 = CARTESIAN_POINT ( 'NONE',  ( -11.45224296643948847, -9.333106148390395873, -27.85000000000001918 ) ) ;
#39109 = CARTESIAN_POINT ( 'NONE',  ( 9.803548160517443932, -8.179133319884810405, -3.231197896405670456 ) ) ;
#39111 = DIRECTION ( 'NONE',  ( 0.000000000000000000, 1.000000000000000000, 0.000000000000000000 ) ) ;
#39113 = CARTESIAN_POINT ( 'NONE',  ( -13.21972370822002674, 18.71609029833327753, 6.815077614193186584 ) ) ;
#39112 = AXIS2_PLACEMENT_3D ( 'NONE', #106967, #364498, #592082 ) ;
#39114 = DIRECTION ( 'NONE',  ( 0.000000000000000000, 0.000000000000000000, 1.000000000000000000 ) ) ;
#39115 = CARTESIAN_POINT ( 'NONE',  ( 3.200716752572100088, 35.75228672045552969, 14.65453556818608050 ) ) ;
#39116 = CARTESIAN_POINT ( 'NONE',  ( 0.1980078434049205305, 1.304091925592720802E-14, -13.24907482591041408 ) ) ;
#39117 = CARTESIAN_POINT ( 'NONE',  ( 27.74847563491352531, -3.267632605501517240, 5.648659926240863882 ) ) ;
#39118 = CARTESIAN_POINT ( 'NONE',  ( -14.33060883935073093, 8.221587724048108115, -3.326415555067177898 ) ) ;
#39119 = CARTESIAN_POINT ( 'NONE',  ( 9.634999999999999787, 5.679914034093630271, -25.75000000000000000 ) ) ;
#39121 = CARTESIAN_POINT ( 'NONE',  ( -2.235360941785220934, 36.14187113902184478, -14.70406438939814997 ) ) ;
#39120 = CARTESIAN_POINT ( 'NONE',  ( 6.346537681330053360, 0.2102033448170311791, -137.9268233997089226 ) ) ;
#39123 = ORIENTED_EDGE ( 'NONE', *, *, #309827, .T. ) ;
#39122 = AXIS2_PLACEMENT_3D ( 'NONE', #547181, #364592, #125800 ) ;
#39124 = CARTESIAN_POINT ( 'NONE',  ( -10.59104816051770115, -10.44663341310259952, -27.65872384417069796 ) ) ;
#39125 = SURFACE_STYLE_USAGE ( .BOTH. , #755223 ) ;
#39126 = TOROIDAL_SURFACE ( 'NONE', #356807, 0.4277265634154550078, 0.2999999999999999889 ) ;
#39127 = CARTESIAN_POINT ( 'NONE',  ( 0.8805198562989957622, -2.125762979015804355, -154.1194609374999800 ) ) ;
#39128 = EDGE_LOOP ( 'NONE', ( #560068, #214819, #206413, #71676 ) ) ;
#39130 = PRESENTATION_LAYER_ASSIGNMENT (  '', '', ( #102688 ) ) ;
#39129 = CARTESIAN_POINT ( 'NONE',  ( 23.43579685137838098, -13.96612693726829946, -92.55000000000001137 ) ) ;
#39131 = ORIENTED_EDGE ( 'NONE', *, *, #170105, .F. ) ;
#39132 = CARTESIAN_POINT ( 'NONE',  ( 10.38688149385080628, 7.742723211997901700, -2.476792456539040455 ) ) ;
#39133 = CARTESIAN_POINT ( 'NONE',  ( -0.07372300459006653206, 0.000000000000000000, 11.42976224243505357 ) ) ;
#39134 = CARTESIAN_POINT ( 'NONE',  ( 25.25223495281873909, 11.95693229436880856, -2.967121344249419757 ) ) ;
#39137 = EDGE_LOOP ( 'NONE', ( #82914, #415656, #202577, #58358 ) ) ;
#39136 = DIRECTION ( 'NONE',  ( 0.000000000000000000, 0.000000000000000000, -1.000000000000000000 ) ) ;
#39135 = UNCERTAINTY_MEASURE_WITH_UNIT (LENGTH_MEASURE( 1.000000000000000082E-05 ), #783466, 'distance_accuracy_value', 'NONE');
#39138 = EDGE_LOOP ( 'NONE', ( #682777, #137762, #476882, #524972 ) ) ;
#39140 = EDGE_CURVE ( 'NONE', #476517, #380221, #750054, .T. ) ;
#39139 = CARTESIAN_POINT ( 'NONE',  ( 12.00213842074649584, 8.960547874706806581, -2.922365341646709691 ) ) ;
#39141 = CARTESIAN_POINT ( 'NONE',  ( -14.72677763352385583, 29.77236182753162907, -2.849915881695696207 ) ) ;
#39142 = CARTESIAN_POINT ( 'NONE',  ( 13.15000000000000036, 8.882837659356034976, -3.425309885839077584 ) ) ;
#39143 = VERTEX_POINT ( 'NONE', #440018 ) ;
#39144 = CARTESIAN_POINT ( 'NONE',  ( 11.99415673719980369, 8.755502383846367920, -28.29629390290168800 ) ) ;
#39149 = ORIENTED_EDGE ( 'NONE', *, *, #68576, .F. ) ;
#39148 = CARTESIAN_POINT ( 'NONE',  ( -12.75000000000001066, 7.640000000000011227, -27.85000000000000142 ) ) ;
#39147 = MECHANICAL_DESIGN_GEOMETRIC_PRESENTATION_REPRESENTATION (  '', ( #52297 ), #230078 ) ;
#39146 = B_SPLINE_SURFACE_WITH_KNOTS ( 'NONE', 1, 3, ( 
 ( #458535, #701199, #693371, #21122, #331602, #335501, #442950, #399017, #212102, #569889, #454633, #697288, #637557, #152459, #395095, #76975, #319903, #745167, #562067, #260120, #323781, #80876, #502419, #200341, #387247, #446850 ),
 ( #749092, #689487, #204289, #629676, #227810, #355101, #720761, #36847, #96525, #414710, #402936, #776512, #406838, #235667, #712954, #283656, #160254, #597310, #168058, #649333, #104333, #705112, #657213, #462398, #589457, #410832 ) ),
 .UNSPECIFIED., .F., .F., .F.,
 ( 2, 2 ),
 ( 4, 2, 2, 2, 2, 2, 2, 2, 2, 2, 2, 2, 4 ),
 ( 0.000000000000000000, 1.000000000000000000 ),
 ( 0.000000000000000000, 0.2499999452714900539, 0.2656249418509581961, 0.2812499384304263383, 0.3124999315893625673, 0.3749999179072350808, 0.4999998905429801077, 0.7499998358144701616, 0.7656248323939383038, 0.7812498289734064461, 0.8124998221323427305, 0.8749998084502151885, 0.9999997810859602154 ),
 .UNSPECIFIED. ) ;
#39145 = CARTESIAN_POINT ( 'NONE',  ( 11.38143992104969726, 7.657106987517521723, -27.85518447213438264 ) ) ;
#39150 = ORIENTED_EDGE ( 'NONE', *, *, #228173, .T. ) ;
#39151 = CARTESIAN_POINT ( 'NONE',  ( -10.94172175408008840, 7.975535327887899761, -2.965280360995160347 ) ) ;
#39154 = CARTESIAN_POINT ( 'NONE',  ( -1.600134121687778022, 18.56639942220914818, 30.56779543451447978 ) ) ;
#39153 = CARTESIAN_POINT ( 'NONE',  ( 12.23359685212510151, 8.120823424834288318, -3.085448699533479999 ) ) ;
#39152 = ITEM_DEFINED_TRANSFORMATION ( 'NONE', 'NONE', #379950,  #151119 ) ;
#39155 = CARTESIAN_POINT ( 'NONE',  ( -13.95000000000000284, -5.643079649003075460, -4.751342217980739413 ) ) ;
#39157 = EDGE_CURVE ( 'NONE', #271465, #286745, #480376, .T. ) ;
#39156 = CARTESIAN_POINT ( 'NONE',  ( 1.118047972135172374, -14.22653999999998753, -4.377221104401306739 ) ) ;
#39158 = CARTESIAN_POINT ( 'NONE',  ( 12.05105626830279242, -7.839999999999976765, -2.276683849253819947 ) ) ;
#39160 = ORIENTED_EDGE ( 'NONE', *, *, #526658, .T. ) ;
#39159 = ADVANCED_FACE ( 'NONE', ( #257228 ), #141713, .T. ) ;
#39163 = CARTESIAN_POINT ( 'NONE',  ( 10.28485426826300753, -9.252482135711398215, -27.97251605885227832 ) ) ;
#39162 = FACE_OUTER_BOUND ( 'NONE', #214031, .T. ) ;
#39161 = CARTESIAN_POINT ( 'NONE',  ( 12.13895626830279895, -10.17999999999999972, -27.36502577388069923 ) ) ;
#39164 = DIRECTION ( 'NONE',  ( -0.7071067811865487940, -6.242245727565977703E-36, -0.7071067811865463515 ) ) ;
#39166 =( LENGTH_UNIT ( ) NAMED_UNIT ( * ) SI_UNIT ( .MILLI., .METRE. ) );
#39165 = CARTESIAN_POINT ( 'NONE',  ( 10.67867954163204836, 18.81078080310720679, 10.35238793411618907 ) ) ;
#39167 = VECTOR ( 'NONE', #718922, 1000.000000000000114 ) ;
#39168 = AXIS2_PLACEMENT_3D ( 'NONE', #128177, #247604, #363101 ) ;
#39169 = CARTESIAN_POINT ( 'NONE',  ( 6.593351050436728755, 60.86883655000000459, -43.86123459985924455 ) ) ;
#39172 = ORIENTED_EDGE ( 'NONE', *, *, #558224, .F. ) ;
#39171 = ORIENTED_EDGE ( 'NONE', *, *, #644134, .F. ) ;
#39170 = CARTESIAN_POINT ( 'NONE',  ( -11.12235782352751556, 30.58335422876436027, 10.06445013129957999 ) ) ;
#39173 = CARTESIAN_POINT ( 'NONE',  ( -11.07619495044958668, 8.561847860394752985, -2.057731807918346423 ) ) ;
#39174 = FILL_AREA_STYLE_COLOUR ( '', #105453 ) ;
#39175 = MECHANICAL_DESIGN_GEOMETRIC_PRESENTATION_REPRESENTATION (  '', ( #636507 ), #687154 ) ;
#39176 = CARTESIAN_POINT ( 'NONE',  ( 10.27509314446260547, 8.827105796617232158, -27.35369266657432519 ) ) ;
#39177 = UNCERTAINTY_MEASURE_WITH_UNIT (LENGTH_MEASURE( 1.000000000000000082E-05 ), #61041, 'distance_accuracy_value', 'NONE');
#39178 = VECTOR ( 'NONE', #68044, 1000.000000000000000 ) ;
#39179 = FACE_OUTER_BOUND ( 'NONE', #38794, .T. ) ;
#39181 = EDGE_CURVE ( 'NONE', #304601, #733539, #782478, .T. ) ;
#39180 = CARTESIAN_POINT ( 'NONE',  ( 6.045783948475448533, -2.615637741121279447E-15, -10.72698995237882613 ) ) ;
#39182 = DIRECTION ( 'NONE',  ( 1.000000000000000000, 0.000000000000000000, 0.000000000000000000 ) ) ;
#39183 =( NAMED_UNIT ( * ) PLANE_ANGLE_UNIT ( ) SI_UNIT ( $, .RADIAN. ) );
#39184 = DIRECTION ( 'NONE',  ( 0.000000000000000000, 1.000000000000000000, 0.000000000000000000 ) ) ;
#39186 = CARTESIAN_POINT ( 'NONE',  ( -31.00000000000001776, -16.99999999999998579, -92.85000000000000853 ) ) ;
#39185 = CARTESIAN_POINT ( 'NONE',  ( -6.897474583982864615, 0.02539999999999999203, -9.074225247779263981 ) ) ;
#39188 = CARTESIAN_POINT ( 'NONE',  ( -11.81683815150930528, -9.355336291175715857, -28.03757802010017031 ) ) ;
#39187 =( NAMED_UNIT ( * ) PLANE_ANGLE_UNIT ( ) SI_UNIT ( $, .RADIAN. ) );
#39189 = CARTESIAN_POINT ( 'NONE',  ( 12.41976821601250158, -9.900006511548857802, -27.28400288970992449 ) ) ;
#39190 = STYLED_ITEM ( 'NONE', ( #706733 ), #506354 ) ;
#39191 = CARTESIAN_POINT ( 'NONE',  ( -11.55014508275499985, 8.400000000000023448, -28.49662913061078839 ) ) ;
#39193 = EDGE_CURVE ( 'NONE', #389754, #165563, #625751, .T. ) ;
#39192 = DIRECTION ( 'NONE',  ( 0.9821793434262010569, 0.000000000000000000, 0.1879461022391173686 ) ) ;
#39194 = CARTESIAN_POINT ( 'NONE',  ( 6.792522330371155270, -16.94814999999998406, -11.07818735055645654 ) ) ;
#39195 = CARTESIAN_POINT ( 'NONE',  ( -12.72943018545870686, -10.45999999999999908, -27.52668384925377865 ) ) ;
#39196 = DIRECTION ( 'NONE',  ( 1.000000000000000000, 0.000000000000000000, 0.000000000000000000 ) ) ;
#39197 = VECTOR ( 'NONE', #346103, 1000.000000000000000 ) ;
#39198 = ORIENTED_EDGE ( 'NONE', *, *, #265149, .T. ) ;
#39199 = CARTESIAN_POINT ( 'NONE',  ( -39.75000000000000000, -4.978830305345105181E-16, -10.42500000000000426 ) ) ;
#39201 = DIRECTION ( 'NONE',  ( 0.000000000000000000, 1.000000000000000000, 0.000000000000000000 ) ) ;
#39200 = COLOUR_RGB ( '',1.000000000000000000, 1.000000000000000000, 1.000000000000000000 ) ;
#39202 = CARTESIAN_POINT ( 'NONE',  ( -11.89677898182234195, 8.967547952042101755, -2.927673962889502324 ) ) ;
#39204 = CARTESIAN_POINT ( 'NONE',  ( 10.41484685212519956, 7.764640613137676617, -27.72978443171023599 ) ) ;
#39203 = CARTESIAN_POINT ( 'NONE',  ( 1.567244251809582822, 0.6491738246508454990, -147.8934843749999288 ) ) ;
#39205 = CARTESIAN_POINT ( 'NONE',  ( -59.50127949962703866, -4.050268761478818647, 0.7832733969640256477 ) ) ;
#39206 = CARTESIAN_POINT ( 'NONE',  ( 11.24735426826299900, -8.506102019337690834, -3.160766919878140069 ) ) ;
#39207 = CARTESIAN_POINT ( 'NONE',  ( 11.08432601316929933, -9.449999999999999289, -28.62942286340599907 ) ) ;
#39208 = CARTESIAN_POINT ( 'NONE',  ( 11.20354816051739988, 8.621937531425977852, -3.230822167458120564 ) ) ;
#39210 = CARTESIAN_POINT ( 'NONE',  ( -10.63485426826330382, -9.047517864288554534, -2.722516058852372023 ) ) ;
#39209 = LINE ( 'NONE', #337820, #255966 ) ;
#39211 = EDGE_CURVE ( 'NONE', #169531, #381806, #426624, .T. ) ;
#39212 = CARTESIAN_POINT ( 'NONE',  ( 14.01741823365146722, 25.67874207691884791, 4.971732966329336811 ) ) ;
#39213 = AXIS2_PLACEMENT_3D ( 'NONE', #386914, #693031, #156068 ) ;
#39214 = CARTESIAN_POINT ( 'NONE',  ( 11.49684786605833153, 8.023832055021257403, -3.042334549835335800 ) ) ;
#39215 = CARTESIAN_POINT ( 'NONE',  ( 5.148325312090361372, 19.04999999999999716, -14.53075940882543904 ) ) ;
#39216 = CARTESIAN_POINT ( 'NONE',  ( -15.89999999999998792, 1.999999999999995781, 25.50000000000004974 ) ) ;
#39217 = CARTESIAN_POINT ( 'NONE',  ( 9.920214827184116402, 8.835339256576098421, -2.092385376002829034 ) ) ;
#39220 = EDGE_CURVE ( 'NONE', #523664, #67542, #96558, .T. ) ;
#39219 = VERTEX_POINT ( 'NONE', #459488 ) ;
#39218 = CARTESIAN_POINT ( 'NONE',  ( 24.81363905276073112, 12.84238751881875906, -3.094336291878233780 ) ) ;
#39221 = CARTESIAN_POINT ( 'NONE',  ( -12.27860426826329920, 8.685358185854690660, -3.094254876256000042 ) ) ;
#39222 = CARTESIAN_POINT ( 'NONE',  ( 13.96540138613435467, 13.58068478682475266, 5.474263801398346452 ) ) ;
#39223 = CARTESIAN_POINT ( 'NONE',  ( 11.11597323919879976, -8.946808443694441948, -2.791337401955039876 ) ) ;
#39225 = ORIENTED_EDGE ( 'NONE', *, *, #534200, .T. ) ;
#39224 = CARTESIAN_POINT ( 'NONE',  ( 13.11109577678258553, 19.71697918780017744, 7.286917668739202547 ) ) ;
#39226 = MECHANICAL_DESIGN_GEOMETRIC_PRESENTATION_REPRESENTATION (  '', ( #356892 ), #585357 ) ;
#39227 = EDGE_LOOP ( 'NONE', ( #441540, #429731, #230199, #622504, #203622, #92009 ) ) ;
#39228 = CARTESIAN_POINT ( 'NONE',  ( -16.07005909487752149, 0.000000000000000000, 0.000000000000000000 ) ) ;
#39229 = ORIENTED_EDGE ( 'NONE', *, *, #146760, .F. ) ;
#39231 = VERTEX_POINT ( 'NONE', #105322 ) ;
#39230 = VERTEX_POINT ( 'NONE', #590450 ) ;
#39232 = CARTESIAN_POINT ( 'NONE',  ( 2.185000477874833980, 14.22051270140010359, -0.02540000000000025224 ) ) ;
#39235 = CARTESIAN_POINT ( 'NONE',  ( -59.35524346510200644, -4.443843914123674743, -2.805556727010078966 ) ) ;
#39234 = CARTESIAN_POINT ( 'NONE',  ( -9.911272934969709070, 7.764640613137676617, -27.97021556828983435 ) ) ;
#39233 =( GEOMETRIC_REPRESENTATION_CONTEXT ( 3 ) GLOBAL_UNCERTAINTY_ASSIGNED_CONTEXT ( ( #765870 ) ) GLOBAL_UNIT_ASSIGNED_CONTEXT ( ( #47240, #413340, #349768 ) ) REPRESENTATION_CONTEXT ( 'NONE', 'WORKASPACE' ) );
#39236 = CARTESIAN_POINT ( 'NONE',  ( 10.03588018545849891, -8.824464672112080521, -2.234719639004819847 ) ) ;
#39237 = ORIENTED_EDGE ( 'NONE', *, *, #193186, .T. ) ;
#39238 = SURFACE_STYLE_USAGE ( .BOTH. , #98892 ) ;
#39239 = UNCERTAINTY_MEASURE_WITH_UNIT (LENGTH_MEASURE( 1.000000000000000082E-05 ), #403655, 'distance_accuracy_value', 'NONE');
#39240 = CARTESIAN_POINT ( 'NONE',  ( -11.70145626830299967, -10.45999999999999908, -27.52668384925377865 ) ) ;
#39241 = FILL_AREA_STYLE ('',( #110702 ) ) ;
#39243 = EDGE_CURVE ( 'NONE', #594262, #187702, #325119, .T. ) ;
#39242 = CARTESIAN_POINT ( 'NONE',  ( 11.55522293496949970, 8.120000000000000995, -28.33497422611930361 ) ) ;
#39244 = CARTESIAN_POINT ( 'NONE',  ( -10.75786169653624036, 14.71594240841824686, 1.303879629147494112 ) ) ;
#39245 = EDGE_LOOP ( 'NONE', ( #28549, #391750, #188847, #250262 ) ) ;
#39246 = SURFACE_STYLE_USAGE ( .BOTH. , #655698 ) ;
#39247 = ORIENTED_EDGE ( 'NONE', *, *, #167303, .F. ) ;
#39249 = EDGE_CURVE ( 'NONE', #224081, #785048, #579082, .T. ) ;
#39248 = CARTESIAN_POINT ( 'NONE',  ( -12.87526351879210118, -9.339999999999999858, -27.85000000000000142 ) ) ;
#39250 = STYLED_ITEM ( 'NONE', ( #484615 ), #236236 ) ;
#39252 = CARTESIAN_POINT ( 'NONE',  ( -58.10127950000000396, 0.9596272399999981051, 10.96858360000000054 ) ) ;
#39251 = CARTESIAN_POINT ( 'NONE',  ( 11.20522293496950006, 8.120000000000000995, -28.33497422611930361 ) ) ;
#39253 = STYLED_ITEM ( 'NONE', ( #234230 ), #5161 ) ;
#39254 = ORIENTED_EDGE ( 'NONE', *, *, #230736, .T. ) ;
#39255 = B_SPLINE_CURVE_WITH_KNOTS ( 'NONE', 3,
 ( #454448, #200151, #681463, #20933, #211910, #132708, #331420, #207987, #617714, #442765, #752797, #557961, #513984, #685344 ),
 .UNSPECIFIED., .F., .F.,
 ( 4, 2, 2, 2, 2, 2, 4 ),
 ( 0.000000000000000000, 0.1250000000000000000, 0.2500000000000000000, 0.5000000000000000000, 0.7500000000000000000, 0.8750000000000000000, 1.000000000000000000 ),
 .UNSPECIFIED. ) ;
#39257 = CARTESIAN_POINT ( 'NONE',  ( -14.27477206711563618, 24.28239999999998489, 4.324124290112335345 ) ) ;
#39256 = SURFACE_STYLE_USAGE ( .BOTH. , #460869 ) ;
#39258 = FACE_OUTER_BOUND ( 'NONE', #672015, .T. ) ;
#39259 = DIRECTION ( 'NONE',  ( 5.536293934372442818E-17, -0.9996573249755572599, -0.02617694830787311439 ) ) ;
#39262 = VERTEX_POINT ( 'NONE', #392134 ) ;
#39261 = EDGE_CURVE ( 'NONE', #619265, #75633, #515140, .T. ) ;
#39260 = EDGE_LOOP ( 'NONE', ( #395917, #635101, #524374, #358394 ) ) ;
#39264 = SURFACE_SIDE_STYLE ('',( #286051 ) ) ;
#39263 = CARTESIAN_POINT ( 'NONE',  ( -91.01121769684480967, 91.01121769684483809, 0.2500000010925273464 ) ) ;
#39265 = UNCERTAINTY_MEASURE_WITH_UNIT (LENGTH_MEASURE( 1.000000000000000082E-05 ), #751460, 'distance_accuracy_value', 'NONE');
#39266 = CARTESIAN_POINT ( 'NONE',  ( -12.70026351879210047, 7.839999999999999858, -27.85000000000000142 ) ) ;
#39267 = B_SPLINE_CURVE_WITH_KNOTS ( 'NONE', 3,
 ( #100915, #593885, #288054, #116702, #299785, #526374, #705578, #653776, #773040, #601744, #228288, #542033, #355591, #224332, #347765, #53080 ),
 .UNSPECIFIED., .F., .F.,
 ( 4, 1, 1, 1, 1, 1, 1, 1, 1, 1, 1, 1, 1, 4 ),
 ( 0.000000000000000000, 0.08200235921461310196, 0.1252340474107959123, 0.2159928172602388896, 0.3117193606426412189, 0.3614430663968126178, 0.4123950913768302251, 0.4639369874920177272, 0.5161744665880768634, 0.6218341972801283424, 0.6753209803432257408, 0.7290839815709112548, 0.7830631941450194589, 1.000000000000000000 ),
 .UNSPECIFIED. ) ;
#39268 =( LENGTH_UNIT ( ) NAMED_UNIT ( * ) SI_UNIT ( .MILLI., .METRE. ) );
#39269 = LINE ( 'NONE', #636029, #201469 ) ;
#39270 = COLOUR_RGB ( '',1.000000000000000000, 1.000000000000000000, 1.000000000000000000 ) ;
#39271 = ORIENTED_EDGE ( 'NONE', *, *, #770801, .T. ) ;
#39272 = CARTESIAN_POINT ( 'NONE',  ( -14.79517459312253003, 13.71898478480546579, -1.519537318105383505 ) ) ;
#39273 =( NAMED_UNIT ( * ) SI_UNIT ( $, .STERADIAN. ) SOLID_ANGLE_UNIT ( ) );
#39275 = CARTESIAN_POINT ( 'NONE',  ( 8.112772418876801339, 6.650000000000207301, -31.64999999999999858 ) ) ;
#39274 = SURFACE_SIDE_STYLE ('',( #771035 ) ) ;
#39277 = EDGE_LOOP ( 'NONE', ( #420266, #726051, #129768, #755227, #313035 ) ) ;
#39276 = FACE_BOUND ( 'NONE', #396305, .T. ) ;
#39278 = CARTESIAN_POINT ( 'NONE',  ( 12.47743817879879202, -7.766119999999980372, -2.234029211366090450 ) ) ;
#39279 = CARTESIAN_POINT ( 'NONE',  ( -13.46200000000000507, -14.08054290376069773, 2.797753742500254326 ) ) ;
#39281 = EDGE_CURVE ( 'NONE', #242590, #591099, #243979, .T. ) ;
#39280 = STYLED_ITEM ( 'NONE', ( #767704 ), #376191 ) ;
#39282 = CYLINDRICAL_SURFACE ( 'NONE', #167654, 12.85239999999998872 ) ;
#39283 = FACE_OUTER_BOUND ( 'NONE', #659698, .T. ) ;
#39285 = MANIFOLD_SOLID_BREP ( 'Boss-Extrude33[4]', #92752 ) ;
#39284 = CARTESIAN_POINT ( 'NONE',  ( 11.13068760159629988, -10.33258738854749836, -27.47772949592160074 ) ) ;
#39286 = UNCERTAINTY_MEASURE_WITH_UNIT (LENGTH_MEASURE( 1.000000000000000082E-05 ), #347185, 'distance_accuracy_value', 'NONE');
#39287 = ORIENTED_EDGE ( 'NONE', *, *, #113988, .T. ) ;
#39290 = CARTESIAN_POINT ( 'NONE',  ( 13.75715858159231608, 20.83560792672412987, 5.978344461812285182 ) ) ;
#39289 = CARTESIAN_POINT ( 'NONE',  ( 10.42489255904350287, -8.827352630392036659, -2.232234356925180130 ) ) ;
#39288 = CARTESIAN_POINT ( 'NONE',  ( -10.64103960163640039, -8.928574408181429334, -2.415042991439490194 ) ) ;
#39292 = CARTESIAN_POINT ( 'NONE',  ( -11.00425981112950069, 8.294578031952701380, -27.29282726494371758 ) ) ;
#39291 = CARTESIAN_POINT ( 'NONE',  ( 2.022359133346532278, 35.36821812993635206, -14.73486386990495056 ) ) ;
#39293 = ORIENTED_EDGE ( 'NONE', *, *, #201088, .T. ) ;
#39295 = LINE ( 'NONE', #401448, #384587 ) ;
#39294 = CARTESIAN_POINT ( 'NONE',  ( 16.16544706883601989, 18.92299999999999471, 0.8114946789010502037 ) ) ;
#39296 = CARTESIAN_POINT ( 'NONE',  ( -11.08276998982270634, -9.899999999999961275, -27.19099479890490656 ) ) ;
#39298 = CARTESIAN_POINT ( 'NONE',  ( 11.23438960163610467, -9.899999999999948841, -28.49663230149229776 ) ) ;
#39297 =( GEOMETRIC_REPRESENTATION_CONTEXT ( 3 ) GLOBAL_UNCERTAINTY_ASSIGNED_CONTEXT ( ( #634297 ) ) GLOBAL_UNIT_ASSIGNED_CONTEXT ( ( #774552, #2501, #245478 ) ) REPRESENTATION_CONTEXT ( 'NONE', 'WORKASPACE' ) );
#39299 = CARTESIAN_POINT ( 'NONE',  ( -58.30222196347033048, -4.396047021289095191, -2.636679918761357211 ) ) ;
#39300 = CARTESIAN_POINT ( 'NONE',  ( 12.10360426826299829, -9.614641814145249654, -27.35574512374389755 ) ) ;
#39301 = ADVANCED_FACE ( 'NONE', ( #97506 ), #519088, .F. ) ;
#39303 = CARTESIAN_POINT ( 'NONE',  ( -13.54999999999999893, 8.399999999999998579, -1.755000000000000115 ) ) ;
#39302 = PRESENTATION_STYLE_ASSIGNMENT (( #464805 ) ) ;
#39305 = MECHANICAL_DESIGN_GEOMETRIC_PRESENTATION_REPRESENTATION (  '', ( #127967 ), #89910 ) ;
#39304 = CARTESIAN_POINT ( 'NONE',  ( 5.191078674339688170, 14.71045028586242509, 1.513615327824726853 ) ) ;
#39307 = EDGE_CURVE ( 'NONE', #303080, #57988, #41765, .T. ) ;
#39306 = DIRECTION ( 'NONE',  ( 0.000000000000000000, -1.000000000000000000, -0.000000000000000000 ) ) ;
#39309 = CARTESIAN_POINT ( 'NONE',  ( 10.06361574840983231, 34.26056818587100850, 27.36677795318345474 ) ) ;
#39308 = CARTESIAN_POINT ( 'NONE',  ( 10.91255508741319957, -8.186430042638153992, -3.210345153700598697 ) ) ;
#39310 = CARTESIAN_POINT ( 'NONE',  ( -11.49606064383738868, -8.270408446073044928, -1.984166662599790909 ) ) ;
#39312 = CARTESIAN_POINT ( 'NONE',  ( 4.673216812286431932, 36.18594389822293778, 14.11974621968908039 ) ) ;
#39311 = SURFACE_STYLE_FILL_AREA ( #405354 ) ;
#39313 = FILL_AREA_STYLE_COLOUR ( '', #8226 ) ;
#39314 = FACE_OUTER_BOUND ( 'NONE', #761972, .T. ) ;
#39315 =( NAMED_UNIT ( * ) SI_UNIT ( $, .STERADIAN. ) SOLID_ANGLE_UNIT ( ) );
#39316 = CARTESIAN_POINT ( 'NONE',  ( 14.41696686211426837, 30.93322486003284055, -4.142242603622700692 ) ) ;
#39318 = CARTESIAN_POINT ( 'NONE',  ( 12.07456615911833886, 8.970869580598055393, -27.52040829396961286 ) ) ;
#39317 = DIRECTION ( 'NONE',  ( -1.000000000000000000, 3.169656545638760147E-15, 0.000000000000000000 ) ) ;
#39319 = SURFACE_SIDE_STYLE ('',( #584114 ) ) ;
#39322 = DIRECTION ( 'NONE',  ( 0.000000000000000000, 0.000000000000000000, 1.000000000000000000 ) ) ;
#39321 = CARTESIAN_POINT ( 'NONE',  ( -10.94592647779620265, -8.935236726878480695, -2.412711734917770467 ) ) ;
#39320 = FACE_OUTER_BOUND ( 'NONE', #485806, .T. ) ;
#39323 = CARTESIAN_POINT ( 'NONE',  ( 15.91481344201470272, -16.32893781738087213, 15.91481344201469206 ) ) ;
#39324 = STYLED_ITEM ( 'NONE', ( #37320 ), #470999 ) ;
#39326 =( NAMED_UNIT ( * ) SI_UNIT ( $, .STERADIAN. ) SOLID_ANGLE_UNIT ( ) );
#39325 = CARTESIAN_POINT ( 'NONE',  ( 7.493792682489053725, 14.44999999999998685, -6.152935768644707260 ) ) ;
#39328 = CARTESIAN_POINT ( 'NONE',  ( -13.46200000000000507, 13.53616556921999958, 1.197139388799999926 ) ) ;
#39327 = CARTESIAN_POINT ( 'NONE',  ( 11.03777730502028298, 18.59325257088187300, 10.15718535977278769 ) ) ;
#39329 = DIRECTION ( 'NONE',  ( 0.000000000000000000, -0.7071067811865449082, -0.7071067811865501263 ) ) ;
#39330 = CARTESIAN_POINT ( 'NONE',  ( 60.44729999999442782, -88.89999999998057945, 7.500000000000000000 ) ) ;
#39331 = DIRECTION ( 'NONE',  ( -1.000000000000000000, -0.000000000000000000, -0.000000000000000000 ) ) ;
#39332 = EDGE_CURVE ( 'NONE', #190511, #91543, #582631, .T. ) ;
#39333 = CARTESIAN_POINT ( 'NONE',  ( 14.20000000000000462, 5.615846749836120644, -29.64999999999999858 ) ) ;
#39334 = CARTESIAN_POINT ( 'NONE',  ( 4.159344368522722490, -16.77424666084631255, -12.13084023509668974 ) ) ;
#39336 = EDGE_LOOP ( 'NONE', ( #108200, #663587, #413889, #509668, #533057 ) ) ;
#39335 = CARTESIAN_POINT ( 'NONE',  ( -1.600134121687779576, 18.56639942220914818, 30.56779543451447978 ) ) ;
#39337 = DIRECTION ( 'NONE',  ( -1.445602896647339311E-15, -1.445602896647339311E-15, 1.000000000000000000 ) ) ;
#39338 = SURFACE_SIDE_STYLE ('',( #703654 ) ) ;
#39339 = CARTESIAN_POINT ( 'NONE',  ( -4.849029047807919213, 34.84837782612105173, -14.06034602245825482 ) ) ;
#39340 = SURFACE_STYLE_FILL_AREA ( #87352 ) ;
#39341 = DIRECTION ( 'NONE',  ( -1.000000000000000000, 0.000000000000000000, 0.000000000000000000 ) ) ;
#39342 = CARTESIAN_POINT ( 'NONE',  ( -31.50000000000000000, -0.2320863181471427006, -15.25000000000002309 ) ) ;
#39343 = CARTESIAN_POINT ( 'NONE',  ( -11.06880508741340030, 8.400000000000014566, -27.20336769850758429 ) ) ;
#39345 = ORIENTED_EDGE ( 'NONE', *, *, #191223, .F. ) ;
#39344 = ORIENTED_EDGE ( 'NONE', *, *, #375548, .F. ) ;
#39346 = DIRECTION ( 'NONE',  ( -1.000000000000000000, 0.000000000000000000, 4.829843162647550347E-15 ) ) ;
#39348 = ORIENTED_EDGE ( 'NONE', *, *, #515282, .T. ) ;
#39347 = CARTESIAN_POINT ( 'NONE',  ( 5.222635130839111461, 14.44999999999998508, -4.793986047557213581 ) ) ;
#39349 = CARTESIAN_POINT ( 'NONE',  ( -2.965443103891680643, -14.22653999999998753, 0.7367468650070168046 ) ) ;
#39351 = VERTEX_POINT ( 'NONE', #694356 ) ;
#39350 = STYLED_ITEM ( 'NONE', ( #451301 ), #178898 ) ;
#39353 = FACE_OUTER_BOUND ( 'NONE', #714038, .T. ) ;
#39352 = CARTESIAN_POINT ( 'NONE',  ( -11.38042293496969926, -8.679999999999999716, -2.115025773880709892 ) ) ;
#39354 = VERTEX_POINT ( 'NONE', #634573 ) ;
#39355 = CARTESIAN_POINT ( 'NONE',  ( 12.56100841654569500, 24.99218144693488952, -7.964119333205102791 ) ) ;
#39356 = CARTESIAN_POINT ( 'NONE',  ( 11.61299414252676065, 8.981830119619585773, -27.96088221940935625 ) ) ;
#39357 =( NAMED_UNIT ( * ) SI_UNIT ( $, .STERADIAN. ) SOLID_ANGLE_UNIT ( ) );
#39358 = DIRECTION ( 'NONE',  ( 0.000000000000000000, -1.000000000000000000, 0.000000000000000000 ) ) ;
#39361 = VERTEX_POINT ( 'NONE', #761802 ) ;
#39360 = ORIENTED_EDGE ( 'NONE', *, *, #445940, .T. ) ;
#39359 = DIRECTION ( 'NONE',  ( -2.775557561562891967E-17, 1.249000902703301354E-16, 1.000000000000000000 ) ) ;
#39362 = LINE ( 'NONE', #334095, #434754 ) ;
#39364 = EDGE_LOOP ( 'NONE', ( #222908, #202153, #271263, #232705 ) ) ;
#39363 = CARTESIAN_POINT ( 'NONE',  ( 6.776754856691677098, 34.69226616346341530, 27.08961494100960721 ) ) ;
#39367 = ADVANCED_FACE ( 'NONE', ( #220915, #89764 ), #300312, .T. ) ;
#39366 = SURFACE_STYLE_FILL_AREA ( #763338 ) ;
#39365 = CARTESIAN_POINT ( 'NONE',  ( 5.375099775382675027, 35.54056164100071413, 14.00386743278253654 ) ) ;
#39370 = ORIENTED_EDGE ( 'NONE', *, *, #594324, .T. ) ;
#39369 = CARTESIAN_POINT ( 'NONE',  ( -10.21287493857158424, 18.92299999999999471, 0.1493859118428676191 ) ) ;
#39368 = CARTESIAN_POINT ( 'NONE',  ( 11.20129885073502862, 14.71371879239767999, 1.388796099041035514 ) ) ;
#39372 = VERTEX_POINT ( 'NONE', #471205 ) ;
#39371 = B_SPLINE_CURVE_WITH_KNOTS ( 'NONE', 3,
 ( #146209, #555820, #325336, #567538 ),
 .UNSPECIFIED., .F., .F.,
 ( 4, 4 ),
 ( 0.000000000000000000, 1.000000000000000000 ),
 .UNSPECIFIED. ) ;
#39373 = ORIENTED_EDGE ( 'NONE', *, *, #251365, .T. ) ;
#39374 = EDGE_CURVE ( 'NONE', #17054, #190850, #53575, .T. ) ;
#39375 =( GEOMETRIC_REPRESENTATION_CONTEXT ( 3 ) GLOBAL_UNCERTAINTY_ASSIGNED_CONTEXT ( ( #487208 ) ) GLOBAL_UNIT_ASSIGNED_CONTEXT ( ( #264381, #514507, #637903 ) ) REPRESENTATION_CONTEXT ( 'NONE', 'WORKASPACE' ) );
#39376 = CARTESIAN_POINT ( 'NONE',  ( 12.07514101100829507, -8.399999999999980815, -1.953367698507631145 ) ) ;
#39378 = CARTESIAN_POINT ( 'NONE',  ( 11.73086644875996321, 9.005732947387786069, -28.03107687857128028 ) ) ;
#39377 = CARTESIAN_POINT ( 'NONE',  ( 6.273165609713881707, 0.02540000000000756583, -10.79173837822424531 ) ) ;
#39380 = DIRECTION ( 'NONE',  ( -0.9996573249755520418, -0.000000000000000000, 0.02617694830807297882 ) ) ;
#39379 = CIRCLE ( 'NONE', #166658, 2.552699999999990865 ) ;
#39382 = CARTESIAN_POINT ( 'NONE',  ( -14.16607844760737223, 25.17321242718745822, -4.931756462265212804 ) ) ;
#39381 = CARTESIAN_POINT ( 'NONE',  ( -60.50578309557863577, 0.000000000000000000, 0.000000000000000000 ) ) ;
#39384 = DIRECTION ( 'NONE',  ( 0.000000000000000000, 0.000000000000000000, 1.000000000000000000 ) ) ;
#39383 = CARTESIAN_POINT ( 'NONE',  ( 12.03018486304097223, 19.35136960418732954, 8.745329289451326815 ) ) ;
#39385 = CARTESIAN_POINT ( 'NONE',  ( 10.54202480412109999, 7.802043975460690284, -2.810374477679319583 ) ) ;
#39386 =( GEOMETRIC_REPRESENTATION_CONTEXT ( 3 ) GLOBAL_UNCERTAINTY_ASSIGNED_CONTEXT ( ( #279973 ) ) GLOBAL_UNIT_ASSIGNED_CONTEXT ( ( #250745, #429714, #672219 ) ) REPRESENTATION_CONTEXT ( 'NONE', 'WORKASPACE' ) );
#39387 =( NAMED_UNIT ( * ) SI_UNIT ( $, .STERADIAN. ) SOLID_ANGLE_UNIT ( ) );
#39388 = CARTESIAN_POINT ( 'NONE',  ( 11.12535484546550002, -8.282155215179209051, -1.977170600332220030 ) ) ;
#39390 = CARTESIAN_POINT ( 'NONE',  ( -13.98993825716035744, 26.50366237162777594, -5.048540057859226771 ) ) ;
#39389 = CARTESIAN_POINT ( 'NONE',  ( 8.835000000000150067, -2.714999999999800018, -26.60200000000000031 ) ) ;
#39391 = CARTESIAN_POINT ( 'NONE',  ( 11.77743817879880162, 9.033880000000024779, -27.48402921136610999 ) ) ;
#39392 = CARTESIAN_POINT ( 'NONE',  ( 3.114663031239177649, 36.33037055193606335, 14.54321843022338179 ) ) ;
#39393 = CARTESIAN_POINT ( 'NONE',  ( -11.29104816051770044, -8.946633413102588861, -2.408723844170720163 ) ) ;
#39394 = VECTOR ( 'NONE', #454829, 999.9999999999998863 ) ;
#39395 = CARTESIAN_POINT ( 'NONE',  ( -11.81752293496969664, 8.959999999999997300, -2.276683849253779979 ) ) ;
#39396 = EDGE_CURVE ( 'NONE', #452988, #190316, #622644, .T. ) ;
#39397 = CARTESIAN_POINT ( 'NONE',  ( 14.07363512169118458, 24.64876880964418149, 5.189710953232285817 ) ) ;
#39398 = CARTESIAN_POINT ( 'NONE',  ( -12.11938979848988396, -7.905789807748519138, -2.306423134529842933 ) ) ;
#39399 = AXIS2_PLACEMENT_3D ( 'NONE', #361916, #739374, #754959 ) ;
#39400 = CARTESIAN_POINT ( 'NONE',  ( -13.43660000000000565, 13.83201825736601265, -2.212967771553310925 ) ) ;
#39401 = ORIENTED_EDGE ( 'NONE', *, *, #396714, .F. ) ;
#39403 = CARTESIAN_POINT ( 'NONE',  ( -11.42853960163639826, -8.186430042638166427, -1.989654846299413471 ) ) ;
#39402 = FACE_OUTER_BOUND ( 'NONE', #730766, .T. ) ;
#39404 = CARTESIAN_POINT ( 'NONE',  ( 0.9702435256000011554, 14.77886250215999375, -0.02540000000000014121 ) ) ;
#39405 = CARTESIAN_POINT ( 'NONE',  ( -11.86886856254244726, 20.37396218786695457, -8.963058504994803499 ) ) ;
#39406 = ADVANCED_FACE ( 'NONE', ( #446894 ), #439093, .T. ) ;
#39407 = VERTEX_POINT ( 'NONE', #188663 ) ;
#39409 = ADVANCED_FACE ( 'NONE', ( #77018 ), #17221, .F. ) ;
#39408 = FACE_OUTER_BOUND ( 'NONE', #609806, .T. ) ;
#39410 = CARTESIAN_POINT ( 'NONE',  ( -14.21612975579036764, 13.87226827531644346, -4.785567340089534660 ) ) ;
#39411 = FACE_OUTER_BOUND ( 'NONE', #404714, .T. ) ;
#39413 = AXIS2_PLACEMENT_3D ( 'NONE', #241694, #114394, #122261 ) ;
#39412 = CARTESIAN_POINT ( 'NONE',  ( -31.50000000000000000, 2.328573858269529312E-17, -15.25100000000002609 ) ) ;
#39414 = VERTEX_POINT ( 'NONE', #442998 ) ;
#39417 = VECTOR ( 'NONE', #734731, 1000.000000000000114 ) ;
#39416 = CARTESIAN_POINT ( 'NONE',  ( -11.25353960163640465, 8.186430042638178861, -28.46034515370059026 ) ) ;
#39415 = CARTESIAN_POINT ( 'NONE',  ( 16.05523810086583936, 18.91299999999999315, 0.8386351017014140874 ) ) ;
#39418 = EDGE_LOOP ( 'NONE', ( #626984, #14405, #413673, #390101 ) ) ;
#39422 = VERTEX_POINT ( 'NONE', #140773 ) ;
#39421 = CARTESIAN_POINT ( 'NONE',  ( -12.77040096664811308, 25.60707199575215398, -7.623843400196909315 ) ) ;
#39420 = CARTESIAN_POINT ( 'NONE',  ( -11.30817412973857827, 18.91300000000000381, -0.6409521210223987353 ) ) ;
#39419 = CIRCLE ( 'NONE', #331547, 2.705100000000000282 ) ;
#39423 = ORIENTED_EDGE ( 'NONE', *, *, #81568, .T. ) ;
#39424 = CARTESIAN_POINT ( 'NONE',  ( -11.38062293496970057, 8.120000000000000995, -27.36502577388069923 ) ) ;
#39425 = CARTESIAN_POINT ( 'NONE',  ( 14.74662516484903563, 13.10800759493669787, 1.934728727093540046 ) ) ;
#39426 = CARTESIAN_POINT ( 'NONE',  ( 4.385409201586091932, 19.04999999999999716, -15.19572871188208651 ) ) ;
#39428 = SURFACE_STYLE_USAGE ( .BOTH. , #584241 ) ;
#39427 = CARTESIAN_POINT ( 'NONE',  ( 11.07235426826300007, 8.505150221526280419, -2.039053828027929782 ) ) ;
#39429 = CARTESIAN_POINT ( 'NONE',  ( -11.38022293496969972, -10.17999999999999972, -27.36502577388069923 ) ) ;
#39430 = EDGE_CURVE ( 'NONE', #171298, #775436, #147300, .T. ) ;
#39432 =( GEOMETRIC_REPRESENTATION_CONTEXT ( 3 ) GLOBAL_UNCERTAINTY_ASSIGNED_CONTEXT ( ( #342729 ) ) GLOBAL_UNIT_ASSIGNED_CONTEXT ( ( #148764, #581867, #474332 ) ) REPRESENTATION_CONTEXT ( 'NONE', 'WORKASPACE' ) );
#39431 = CIRCLE ( 'NONE', #572476, 2.599999999999999201 ) ;
#39436 = CARTESIAN_POINT ( 'NONE',  ( -10.29930657253230031, 8.292298828939941302, -2.030781295779219953 ) ) ;
#39435 = CARTESIAN_POINT ( 'NONE',  ( 12.69999999999998863, -3.469446951953614189E-15, 88.89999999999997726 ) ) ;
#39434 = FACE_OUTER_BOUND ( 'NONE', #340498, .T. ) ;
#39433 = CARTESIAN_POINT ( 'NONE',  ( -9.802346852125388921, 8.504109736069361603, -28.40023736955570044 ) ) ;
#39439 = ORIENTED_EDGE ( 'NONE', *, *, #222153, .F. ) ;
#39438 = CARTESIAN_POINT ( 'NONE',  ( 10.53759314446259943, -9.470185241168792345, -28.21988446997407252 ) ) ;
#39437 = DIRECTION ( 'NONE',  ( 0.9971711487956592679, -0.000000000000000000, 0.07516448635855323135 ) ) ;
#39440 = VERTEX_POINT ( 'NONE', #264093 ) ;
#39441 = AXIS2_PLACEMENT_3D ( 'NONE', #458365, #219746, #402745 ) ;
#39443 = CARTESIAN_POINT ( 'NONE',  ( 11.53874701667101910, -8.938608763785589773, -2.788480603278109982 ) ) ;
#39442 = CARTESIAN_POINT ( 'NONE',  ( 13.54999999999999893, -10.65393173355029077, -27.40892127334502604 ) ) ;
#39445 = DIRECTION ( 'NONE',  ( 0.000000000000000000, 0.000000000000000000, -1.000000000000000000 ) ) ;
#39444 =( NAMED_UNIT ( * ) SI_UNIT ( $, .STERADIAN. ) SOLID_ANGLE_UNIT ( ) );
#39447 = VECTOR ( 'NONE', #171939, 1000.000000000000114 ) ;
#39446 = CARTESIAN_POINT ( 'NONE',  ( -10.91188149385100203, 7.742933246839829309, -27.97432279237362351 ) ) ;
#39449 = CARTESIAN_POINT ( 'NONE',  ( -0.6491738246508035326, 1.567244251809625011, -150.1755156249999175 ) ) ;
#39448 = SURFACE_STYLE_FILL_AREA ( #516767 ) ;
#39452 = VERTEX_POINT ( 'NONE', #673839 ) ;
#39451 = CARTESIAN_POINT ( 'NONE',  ( -63.99999999999983658, -41.75000000000000000, 7.000000000000026645 ) ) ;
#39450 = CARTESIAN_POINT ( 'NONE',  ( 13.59846662089212721, 18.83190069286358437, -6.023941886162712755 ) ) ;
#39453 = CARTESIAN_POINT ( 'NONE',  ( 13.79279409099616593, 60.86883655000000459, -26.09962358856297016 ) ) ;
#39455 = VECTOR ( 'NONE', #69782, 1000.000000000000000 ) ;
#39454 = DIRECTION ( 'NONE',  ( 0.8191520442889882458, -0.5735764363510510444, 0.000000000000000000 ) ) ;
#39457 = EDGE_CURVE ( 'NONE', #180138, #619619, #387291, .T. ) ;
#39456 = CARTESIAN_POINT ( 'NONE',  ( 9.842294919149711774, 34.31312107900259889, 27.27334718551475490 ) ) ;
#39459 = EDGE_LOOP ( 'NONE', ( #68016, #583418, #343752, #440429 ) ) ;
#39458 = CARTESIAN_POINT ( 'NONE',  ( 11.51563960163609934, -10.42857440818139914, -28.03495700856050021 ) ) ;
#39461 = CARTESIAN_POINT ( 'NONE',  ( -14.53695455285358129, 2.681620243487567556, 4.079579556933874862 ) ) ;
#39460 = CIRCLE ( 'NONE', #521982, 6.500000000000002665 ) ;
#39462 = CARTESIAN_POINT ( 'NONE',  ( -132.6429853390699236, 5.447142476869072603, 152.3999999999999773 ) ) ;
#39463 = ORIENTED_EDGE ( 'NONE', *, *, #542617, .F. ) ;
#39464 = CARTESIAN_POINT ( 'NONE',  ( -11.23025075994337740, 8.444007001055682693, -3.158698695131861633 ) ) ;
#39465 = EDGE_CURVE ( 'NONE', #45673, #772185, #338363, .T. ) ;
#39467 = EDGE_CURVE ( 'NONE', #398888, #749552, #689041, .T. ) ;
#39466 = ORIENTED_EDGE ( 'NONE', *, *, #104242, .F. ) ;
#39468 = CARTESIAN_POINT ( 'NONE',  ( -100.8675814853744583, 6.387721036282246523, 152.2999999999999829 ) ) ;
#39469 = ORIENTED_EDGE ( 'NONE', *, *, #214010, .F. ) ;
#39470 = CARTESIAN_POINT ( 'NONE',  ( -10.94374999999999964, -9.050505415422668065, -28.14725233518650072 ) ) ;
#39471 = CONICAL_SURFACE ( 'NONE', #522004, 2.552699999999990865, 0.7853981633974520538 ) ;
#39473 = CARTESIAN_POINT ( 'NONE',  ( 7.193707859036615915, 14.72798135597906821, 0.8441307702420076664 ) ) ;
#39472 = CARTESIAN_POINT ( 'NONE',  ( -10.78658785472651438, -8.379349199226879819, -1.968665050698862773 ) ) ;
#39474 = CARTESIAN_POINT ( 'NONE',  ( 21.01236162017064402, 18.41532674668644631, -2.767266573275443342 ) ) ;
#39475 = CARTESIAN_POINT ( 'NONE',  ( 9.385000000000056630, 4.365000000000199165, -26.55200000000000315 ) ) ;
#39476 = CARTESIAN_POINT ( 'NONE',  ( -11.97717751604518632, -10.46705584701999392, -27.85000000000002274 ) ) ;
#39477 = CARTESIAN_POINT ( 'NONE',  ( 0.4137931034481174830, 14.44994999999999941, -20.38879310344820084 ) ) ;
#39480 = EDGE_LOOP ( 'NONE', ( #382303, #518366, #394006, #724623, #187411 ) ) ;
#39479 = ORIENTED_EDGE ( 'NONE', *, *, #77983, .T. ) ;
#39478 = FACE_OUTER_BOUND ( 'NONE', #263063, .T. ) ;
#39481 = SURFACE_STYLE_FILL_AREA ( #397736 ) ;
#39483 = EDGE_LOOP ( 'NONE', ( #248302, #418509, #739183, #197259 ) ) ;
#39482 = CARTESIAN_POINT ( 'NONE',  ( -14.34823658684289960, 24.62106742087461697, -4.373570751648345301 ) ) ;
#39486 = DIRECTION ( 'NONE',  ( -0.000000000000000000, -0.000000000000000000, 1.000000000000000000 ) ) ;
#39485 = CARTESIAN_POINT ( 'NONE',  ( -10.97028974850299932, -10.33606040292029604, -27.34328719605302638 ) ) ;
#39484 = CARTESIAN_POINT ( 'NONE',  ( -12.85239999999998872, 4.244071670089043513E-24, -16.63045726525566437 ) ) ;
#39487 = DIRECTION ( 'NONE',  ( -0.5128062250746558970, -0.8585043829385389236, 0.000000000000000000 ) ) ;
#39489 = EDGE_LOOP ( 'NONE', ( #719563, #205872, #387908, #448521 ) ) ;
#39488 = VECTOR ( 'NONE', #283275, 1000.000000000000000 ) ;
#39491 = CARTESIAN_POINT ( 'NONE',  ( 11.69765152573992850, -9.498381857584178078, -28.33950888460762840 ) ) ;
#39490 = PRESENTATION_STYLE_ASSIGNMENT (( #346010 ) ) ;
#39492 = FILL_AREA_STYLE_COLOUR ( '', #36340 ) ;
#39493 = ORIENTED_EDGE ( 'NONE', *, *, #335621, .F. ) ;
#39494 = FILL_AREA_STYLE_COLOUR ( '', #412688 ) ;
#39495 = CARTESIAN_POINT ( 'NONE',  ( -1.702734039007430367, 3.557821902226079303, 28.79410384448548754 ) ) ;
#39496 = CARTESIAN_POINT ( 'NONE',  ( 1.118365258657575190, 36.34520681938661824, -14.95825053768747459 ) ) ;
#39497 = CARTESIAN_POINT ( 'NONE',  ( -11.44885137071886660, -7.889758242767515917, -2.347393322046780195 ) ) ;
#39499 = CARTESIAN_POINT ( 'NONE',  ( -10.73568018545835656, 8.824464672112076968, -2.234719639004780323 ) ) ;
#39498 = CARTESIAN_POINT ( 'NONE',  ( 24.37782010466175109, 13.65160513418755528, -3.968201282558267984 ) ) ;
#39504 = EDGE_CURVE ( 'NONE', #545351, #728360, #556384, .T. ) ;
#39503 = DIRECTION ( 'NONE',  ( 0.9992043879344533197, 0.03009949030140823475, -0.02616508773403776814 ) ) ;
#39502 = CARTESIAN_POINT ( 'NONE',  ( 14.98205951487331333, 27.49160043268674869, 0.7334143821065193247 ) ) ;
#39501 = CARTESIAN_POINT ( 'NONE',  ( -12.94364255904380379, 8.963810108927866338, -28.17551591816130241 ) ) ;
#39500 = FILL_AREA_STYLE ('',( #584315 ) ) ;
#39505 =( NAMED_UNIT ( * ) SI_UNIT ( $, .STERADIAN. ) SOLID_ANGLE_UNIT ( ) );
#39506 = LINE ( 'NONE', #401670, #78448 ) ;
#39507 = CARTESIAN_POINT ( 'NONE',  ( 21.34972451727524856, 22.08874934935648682, 27.43701323412196302 ) ) ;
#39508 = CARTESIAN_POINT ( 'NONE',  ( -13.43660000000000565, 13.24719991616744963, -3.030040046136062148 ) ) ;
#39510 = CYLINDRICAL_SURFACE ( 'NONE', #137973, 0.8191500000000011550 ) ;
#39509 = AXIS2_PLACEMENT_3D ( 'NONE', #484119, #726846, #2740 ) ;
#39511 = CARTESIAN_POINT ( 'NONE',  ( -10.14941232970793550, 18.91299999999999315, 0.1686862520039118518 ) ) ;
#39512 = CARTESIAN_POINT ( 'NONE',  ( 13.03693760159629988, -8.114641814145279852, -3.094254876256040010 ) ) ;
#39513 = CARTESIAN_POINT ( 'NONE',  ( 14.18407622382842170, 13.63851392405062235, 4.474160332020425734 ) ) ;
#39515 = DIRECTION ( 'NONE',  ( -0.000000000000000000, 0.2588190389412880488, 0.9659258279399656200 ) ) ;
#39514 = FILL_AREA_STYLE ('',( #596062 ) ) ;
#39517 = CARTESIAN_POINT ( 'NONE',  ( -13.34800911098734133, 30.43712213048294402, -6.560242616192847542 ) ) ;
#39516 = DIRECTION ( 'NONE',  ( 2.256002756313807875E-15, 1.000000000000000000, 0.000000000000000000 ) ) ;
#39518 = SURFACE_STYLE_FILL_AREA ( #755627 ) ;
#39519 = COLOUR_RGB ( '',0.2862745098039215508, 0.2862745098039215508, 0.2862745098039215508 ) ;
#39520 = ORIENTED_EDGE ( 'NONE', *, *, #727211, .T. ) ;
#39521 = EDGE_CURVE ( 'NONE', #572135, #256275, #442505, .T. ) ;
#39522 = DIRECTION ( 'NONE',  ( -0.000000000000000000, -0.000000000000000000, 1.000000000000000000 ) ) ;
#39523 = CARTESIAN_POINT ( 'NONE',  ( -1.601680961371783285, 33.47710874253701263, 33.03236708918079501 ) ) ;
#39525 =( NAMED_UNIT ( * ) PLANE_ANGLE_UNIT ( ) SI_UNIT ( $, .RADIAN. ) );
#39524 = LINE ( 'NONE', #636296, #763084 ) ;
#39526 = CARTESIAN_POINT ( 'NONE',  ( 11.78200606913249260, -9.916359593340175138, -27.28176163307157509 ) ) ;
#39527 = B_SPLINE_CURVE_WITH_KNOTS ( 'NONE', 3,
 ( #329074, #213535, #567382, #26502 ),
 .UNSPECIFIED., .F., .F.,
 ( 4, 4 ),
 ( 0.000000000000000000, 1.000000000000000000 ),
 .UNSPECIFIED. ) ;
#39528 = CARTESIAN_POINT ( 'NONE',  ( 14.85643814166732746, 24.29319938898262521, 0.7017155448069803958 ) ) ;
#39530 = CARTESIAN_POINT ( 'NONE',  ( -14.35000000000008669, 8.187065408261089416, -2.411235749172917942 ) ) ;
#39529 = CARTESIAN_POINT ( 'NONE',  ( -9.956736770607340858, 31.56158987341769162, -11.04850767664283140 ) ) ;
#39531 = DIRECTION ( 'NONE',  ( 0.000000000000000000, -0.7071067811865501263, -0.7071067811865449082 ) ) ;
#39532 = ADVANCED_FACE ( 'NONE', ( #164202 ), #92743, .F. ) ;
#39533 = B_SPLINE_CURVE_WITH_KNOTS ( 'NONE', 3,
 ( #173808, #416550, #237484, #659030, #114086, #356924, #181629, #599152, #722565, #782218, #54391, #121947, #364696, #539492, #479863, #603089, #177699, #62196, #420415, #58300, #305081, #547283, #301136, #662913, #786141, #483746, #2345, #630564, #507197 ),
 .UNSPECIFIED., .F., .F.,
 ( 4, 1, 1, 2, 2, 2, 2, 2, 2, 2, 2, 2, 1, 2, 2, 4 ),
 ( 0.000000000000000000, 0.03124999999999426847, 0.04687499999999106964, 0.05468749999999123618, 0.06249999999999140965, 0.1249999999999901745, 0.2499999999999905631, 0.3749999999999909517, 0.4999999999999913403, 0.6249999999999916733, 0.7499999999999921174, 0.8749999999999924505, 0.9062499999999944489, 0.9218749999999915623, 0.9374999999999886757, 1.000000000000000000 ),
 .UNSPECIFIED. ) ;
#39537 = SURFACE_SIDE_STYLE ('',( #759619 ) ) ;
#39536 = CARTESIAN_POINT ( 'NONE',  ( 14.98432502012274092, 24.29654442663085590, 0.6856569836067951673 ) ) ;
#39535 = CARTESIAN_POINT ( 'NONE',  ( 4.317999999999877048, 53.34408655000000010, -4.318000000000211003 ) ) ;
#39534 = CARTESIAN_POINT ( 'NONE',  ( 2.569062309829960089, 36.13213065952327696, 14.77835991828390938 ) ) ;
#39538 = FACE_OUTER_BOUND ( 'NONE', #82789, .T. ) ;
#39539 = EDGE_CURVE ( 'NONE', #169403, #84017, #736889, .T. ) ;
#39540 = DIRECTION ( 'NONE',  ( -1.000000000000000000, -0.000000000000000000, -0.000000000000000000 ) ) ;
#39541 = CARTESIAN_POINT ( 'NONE',  ( 12.72161354917561660, 20.25815864371940478, 7.704978464345934697 ) ) ;
#39542 = DIRECTION ( 'NONE',  ( -0.000000000000000000, -0.000000000000000000, -1.000000000000000000 ) ) ;
#39544 = FILL_AREA_STYLE ('',( #151221 ) ) ;
#39543 = CARTESIAN_POINT ( 'NONE',  ( 11.99301891033470824, 8.226185497334450147, -3.207784573611599299 ) ) ;
#39545 = CARTESIAN_POINT ( 'NONE',  ( -12.45398994082909994, -8.685587999187641017, -2.105347075375070265 ) ) ;
#39546 = CARTESIAN_POINT ( 'NONE',  ( -11.90709705204631597, 7.650537405389194134, -27.79732976852899995 ) ) ;
#39548 = VERTEX_POINT ( 'NONE', #764769 ) ;
#39547 =( GEOMETRIC_REPRESENTATION_CONTEXT ( 3 ) GLOBAL_UNCERTAINTY_ASSIGNED_CONTEXT ( ( #120324 ) ) GLOBAL_UNIT_ASSIGNED_CONTEXT ( ( #666025, #316081, #558242 ) ) REPRESENTATION_CONTEXT ( 'NONE', 'WORKASPACE' ) );
#39549 = STYLED_ITEM ( 'NONE', ( #784110 ), #272456 ) ;
#39551 = VERTEX_POINT ( 'NONE', #514208 ) ;
#39550 = EDGE_CURVE ( 'NONE', #591848, #773193, #406876, .T. ) ;
#39552 =( NAMED_UNIT ( * ) SI_UNIT ( $, .STERADIAN. ) SOLID_ANGLE_UNIT ( ) );
#39553 = EDGE_LOOP ( 'NONE', ( #192581, #281326, #91494, #576675 ) ) ;
#39554 = ORIENTED_EDGE ( 'NONE', *, *, #134321, .F. ) ;
#39557 = CARTESIAN_POINT ( 'NONE',  ( 11.12435386732709475, 8.529107760957646889, -1.979215317257585482 ) ) ;
#39556 = CARTESIAN_POINT ( 'NONE',  ( -10.20293960163640712, 8.186430042638166427, -3.210345153700561394 ) ) ;
#39555 = FILL_AREA_STYLE_COLOUR ( '', #528617 ) ;
#39559 = CARTESIAN_POINT ( 'NONE',  ( -13.19135723753809408, 6.824855768300420955, -25.90858075847956243 ) ) ;
#39558 = LINE ( 'NONE', #401728, #172662 ) ;
#39560 = EDGE_LOOP ( 'NONE', ( #118549, #122798, #699411, #61643 ) ) ;
#39562 = EDGE_CURVE ( 'NONE', #16383, #327099, #697327, .T. ) ;
#39561 = B_SPLINE_CURVE_WITH_KNOTS ( 'NONE', 3,
 ( #334971, #24494, #215496, #509695, #394551, #688967, #573298, #577227, #144099, #32394, #458014, #700682, #398480, #581116, #95989, #279179, #386716, #768137, #111716, #783796, #660570 ),
 .UNSPECIFIED., .F., .F.,
 ( 4, 2, 2, 2, 1, 2, 2, 1, 2, 2, 1, 4 ),
 ( 0.000000000000000000, 0.1249999999999951428, 0.2499999999999902855, 0.3124999999999878431, 0.3749999999999854561, 0.4999999999999751865, 0.6249999999999649170, 0.7499999999999547029, 0.7812499999999565903, 0.8124999999999584777, 0.8749999999999686917, 1.000000000000000000 ),
 .UNSPECIFIED. ) ;
#39563 = SURFACE_SIDE_STYLE ('',( #222627 ) ) ;
#39564 = LINE ( 'NONE', #457342, #51343 ) ;
#39565 = CARTESIAN_POINT ( 'NONE',  ( 0.000000000000000000, 22.07999999999999829, 160.5000000000000000 ) ) ;
#39568 = DIRECTION ( 'NONE',  ( 1.131240564625439390E-16, 4.690997416412392070E-17, 1.000000000000000000 ) ) ;
#39567 = DIRECTION ( 'NONE',  ( -0.000000000000000000, -0.000000000000000000, -1.000000000000000000 ) ) ;
#39566 = CARTESIAN_POINT ( 'NONE',  ( -12.62956858914418490, -8.679912749861419030, -3.084823104446297481 ) ) ;
#39569 = CARTESIAN_POINT ( 'NONE',  ( -13.29321428300102781, 29.52313735045985155, 6.670584893415796301 ) ) ;
#39571 = ORIENTED_EDGE ( 'NONE', *, *, #688357, .F. ) ;
#39570 = DIRECTION ( 'NONE',  ( 0.000000000000000000, 0.000000000000000000, 1.000000000000000000 ) ) ;
#39572 = ORIENTED_EDGE ( 'NONE', *, *, #212687, .T. ) ;
#39573 = CARTESIAN_POINT ( 'NONE',  ( 12.03947589237690607, -7.836189891072126379, -2.600000000000008527 ) ) ;
#39574 = CARTESIAN_POINT ( 'NONE',  ( 11.13134314446260298, 7.832941583223487214, -28.17739132957220249 ) ) ;
#39575 = AXIS2_PLACEMENT_3D ( 'NONE', #259994, #383225, #17060 ) ;
#39577 = CARTESIAN_POINT ( 'NONE',  ( -10.13972434434189651, -8.295890263930656872, -3.150237369555688893 ) ) ;
#39576 = CARTESIAN_POINT ( 'NONE',  ( 0.8599576357218187139, 0.000000000000000000, 13.94489303678171765 ) ) ;
#39578 = AXIS2_PLACEMENT_3D ( 'NONE', #654421, #240681, #236785 ) ;
#39580 = EDGE_CURVE ( 'NONE', #409594, #583221, #159741, .T. ) ;
#39579 = VECTOR ( 'NONE', #64105, 999.9999999999998863 ) ;
#39581 = CARTESIAN_POINT ( 'NONE',  ( 14.62194263936867955, 31.54637497041897021, -2.721243584127539972 ) ) ;
#39582 = DIRECTION ( 'NONE',  ( 0.000000000000000000, -0.000000000000000000, 1.000000000000000000 ) ) ;
#39583 = CARTESIAN_POINT ( 'NONE',  ( -9.900354845465731302, -8.282155215179230368, -3.222829399667790362 ) ) ;
#39584 = ORIENTED_EDGE ( 'NONE', *, *, #391373, .T. ) ;
#39586 = CARTESIAN_POINT ( 'NONE',  ( -9.247449304888172961, 30.85533893392626226, 11.81039486656130499 ) ) ;
#39585 = CARTESIAN_POINT ( 'NONE',  ( -1.155860804100730554, -14.22653999999998753, -1.071577085352947600 ) ) ;
#39587 = CARTESIAN_POINT ( 'NONE',  ( 0.000000000000000000, 5.334000000000000519, -12.89050000000000296 ) ) ;
#39591 = EDGE_LOOP ( 'NONE', ( #334460, #696364, #629667, #461242 ) ) ;
#39590 = ORIENTED_EDGE ( 'NONE', *, *, #526730, .T. ) ;
#39589 = EDGE_CURVE ( 'NONE', #490339, #714101, #152497, .T. ) ;
#39588 = CARTESIAN_POINT ( 'NONE',  ( 10.67925316455696461, 18.91300000000000026, 0.8128000000000021874 ) ) ;
#39593 = VECTOR ( 'NONE', #684884, 1000.000000000000000 ) ;
#39592 = CARTESIAN_POINT ( 'NONE',  ( 12.75482303874614942, -8.067237630991336061, -3.245733408398275621 ) ) ;
#39594 = MECHANICAL_DESIGN_GEOMETRIC_PRESENTATION_REPRESENTATION (  '', ( #382731 ), #471650 ) ;
#39596 = CARTESIAN_POINT ( 'NONE',  ( -14.32537269741633601, -13.83405204748833306, -32.05476835577131567 ) ) ;
#39595 = CARTESIAN_POINT ( 'NONE',  ( -10.55818596470402859, -10.51782300134543569, -27.86781944641703035 ) ) ;
#39597 = CARTESIAN_POINT ( 'NONE',  ( 11.32253626304956029, 8.914481635639729618, -27.62884693910215006 ) ) ;
#39598 = AXIS2_PLACEMENT_3D ( 'NONE', #626362, #466872, #399594 ) ;
#39599 = CARTESIAN_POINT ( 'NONE',  ( 12.05125626830279728, 8.959450512519097742, -2.275733971289870983 ) ) ;
#39600 = DIRECTION ( 'NONE',  ( 0.000000000000000000, -1.000000000000000000, 0.000000000000000000 ) ) ;
#39601 = AXIS2_PLACEMENT_3D ( 'NONE', #764362, #509840, #577372 ) ;
#39602 = DIRECTION ( 'NONE',  ( 1.000000000000000000, 0.000000000000000000, 0.000000000000000000 ) ) ;
#39603 = CARTESIAN_POINT ( 'NONE',  ( 6.861135423893188978, 2.869184997087073530, 0.000000000000000000 ) ) ;
#39605 = VERTEX_POINT ( 'NONE', #239607 ) ;
#39604 = STYLED_ITEM ( 'NONE', ( #656509 ), #738808 ) ;
#39606 = CARTESIAN_POINT ( 'NONE',  ( -0.000000000000000000, 5.412222125083712143, 152.3999999999999773 ) ) ;
#39608 = FACE_OUTER_BOUND ( 'NONE', #420351, .T. ) ;
#39607 = CARTESIAN_POINT ( 'NONE',  ( 11.37847323919870313, -8.620937401049552307, -1.968599995675702541 ) ) ;
#39609 = CARTESIAN_POINT ( 'NONE',  ( -13.30332524437151598, 19.64587270722656953, 6.650536564204815093 ) ) ;
#39611 = COLOUR_RGB ( '',0.2549019607843137081, 0.2549019607843137081, 0.2549019607843137081 ) ;
#39610 = STYLED_ITEM ( 'NONE', ( #523432 ), #537241 ) ;
#39614 = EDGE_CURVE ( 'NONE', #492382, #710439, #172767, .T. ) ;
#39613 = EDGE_LOOP ( 'NONE', ( #95479, #351071, #612812, #61348 ) ) ;
#39612 = CARTESIAN_POINT ( 'NONE',  ( 14.95229571988486228, 2.681620243487568445, 2.096394461497202322 ) ) ;
#39615 = CARTESIAN_POINT ( 'NONE',  ( -11.41828133648840016, -7.821238197802467873, -2.265851717704588264 ) ) ;
#39616 = CARTESIAN_POINT ( 'NONE',  ( 8.610000000000139764, -4.284999999999799414, -27.49499999999999744 ) ) ;
#39617 = B_SPLINE_CURVE_WITH_KNOTS ( 'NONE', 3,
 ( #673151, #311434, #837, #553596 ),
 .UNSPECIFIED., .F., .F.,
 ( 4, 4 ),
 ( 2.450682216999603027E-07, 0.0003656702355443470077 ),
 .UNSPECIFIED. ) ;
#39618 = FILL_AREA_STYLE_COLOUR ( '', #63925 ) ;
#39619 = SURFACE_SIDE_STYLE ('',( #95382 ) ) ;
#39624 = ORIENTED_EDGE ( 'NONE', *, *, #467212, .T. ) ;
#39623 =( NAMED_UNIT ( * ) SI_UNIT ( $, .STERADIAN. ) SOLID_ANGLE_UNIT ( ) );
#39622 = CARTESIAN_POINT ( 'NONE',  ( 11.47661466982150280, -8.978761802197515962, -2.934148282295421239 ) ) ;
#39621 = SURFACE_STYLE_FILL_AREA ( #35710 ) ;
#39620 = CARTESIAN_POINT ( 'NONE',  ( 14.80700319071480386, 13.89650845484579555, 1.399566707407493782 ) ) ;
#39625 = ORIENTED_EDGE ( 'NONE', *, *, #182449, .F. ) ;
#39627 = CARTESIAN_POINT ( 'NONE',  ( -12.80241481450587671, -15.65972970120266439, 6.217767649918595652 ) ) ;
#39626 = DIRECTION ( 'NONE',  ( 0.000000000000000000, 1.256420710046080011E-15, -1.000000000000000000 ) ) ;
#39628 = COLOUR_RGB ( '',0.2509803921568627416, 0.2509803921568627416, 0.2509803921568627416 ) ;
#39629 = ORIENTED_EDGE ( 'NONE', *, *, #611307, .F. ) ;
#39632 = SURFACE_STYLE_USAGE ( .BOTH. , #31781 ) ;
#39631 = CARTESIAN_POINT ( 'NONE',  ( 10.51067690638770813, 34.14356358037036188, 27.76962974954544094 ) ) ;
#39630 = CARTESIAN_POINT ( 'NONE',  ( -11.93495765742345149, -10.53304715863981400, -27.44812733337315080 ) ) ;
#39634 = CARTESIAN_POINT ( 'NONE',  ( -11.32720060185326005, -8.723508792940121381, -2.120096588785870040 ) ) ;
#39633 = AXIS2_PLACEMENT_3D ( 'NONE', #520300, #178102, #778743 ) ;
#39635 = VECTOR ( 'NONE', #368755, 1000.000000000000114 ) ;
#39636 = CARTESIAN_POINT ( 'NONE',  ( 2.056326218265078776, 14.47073174482082436, 1.117709571606957830 ) ) ;
#39637 = CARTESIAN_POINT ( 'NONE',  ( -11.17809922606331874, 8.467955254939280252, -28.42475847241255238 ) ) ;
#39638 =( GEOMETRIC_REPRESENTATION_CONTEXT ( 3 ) GLOBAL_UNCERTAINTY_ASSIGNED_CONTEXT ( ( #524022 ) ) GLOBAL_UNIT_ASSIGNED_CONTEXT ( ( #165937, #106167, #177686 ) ) REPRESENTATION_CONTEXT ( 'NONE', 'WORKASPACE' ) );
#39639 = FILL_AREA_STYLE_COLOUR ( '', #656931 ) ;
#39642 = EDGE_CURVE ( 'NONE', #766973, #383379, #376164, .T. ) ;
#39641 = CIRCLE ( 'NONE', #65191, 2.850000000000000533 ) ;
#39640 = LINE ( 'NONE', #210947, #40840 ) ;
#39643 = CARTESIAN_POINT ( 'NONE',  ( 11.49728960163609948, 7.840000806387029897, -2.600950343531700071 ) ) ;
#39644 = ORIENTED_EDGE ( 'NONE', *, *, #674062, .T. ) ;
#39645 = CARTESIAN_POINT ( 'NONE',  ( 2.415302296247150426, 14.12799454440173719, -0.02540000000000027999 ) ) ;
#39647 = CARTESIAN_POINT ( 'NONE',  ( 11.57930767767499347, -8.119999999999976126, -3.084974226119297835 ) ) ;
#39646 =( BOUNDED_CURVE ( )  B_SPLINE_CURVE ( 2, ( #329752, #393243, #452790, #82981, #90880, #154573, #19280, #23198, #262213 ),
 .UNSPECIFIED., .F., .F. ) 
 B_SPLINE_CURVE_WITH_KNOTS ( ( 3, 2, 2, 2, 3 ),
 ( 0.2678571428571426827, 0.2738095238095238360, 0.2857142857142856984, 0.2976190476190476164, 0.3035714285714284921 ),
 .UNSPECIFIED. ) 
 CURVE ( )  GEOMETRIC_REPRESENTATION_ITEM ( )  RATIONAL_B_SPLINE_CURVE ( ( 0.7257115473778390502, 0.7257115473778373849, 0.7778152922313297246, 0.6736078025243484868, 0.7778152922313297246, 0.6736078025243484868, 0.7778152922313297246, 0.7257115473778398274, 0.7257115473778390502 ) ) 
 REPRESENTATION_ITEM ( '' )  );
#39650 = FACE_OUTER_BOUND ( 'NONE', #80183, .T. ) ;
#39649 = FACE_OUTER_BOUND ( 'NONE', #613436, .T. ) ;
#39648 = FILL_AREA_STYLE_COLOUR ( '', #786811 ) ;
#39651 = ORIENTED_EDGE ( 'NONE', *, *, #386920, .F. ) ;
#39653 = AXIS2_PLACEMENT_3D ( 'NONE', #253400, #380563, #137928 ) ;
#39652 =( NAMED_UNIT ( * ) SI_UNIT ( $, .STERADIAN. ) SOLID_ANGLE_UNIT ( ) );
#39654 = VECTOR ( 'NONE', #554283, 1000.000000000000000 ) ;
#39655 = CARTESIAN_POINT ( 'NONE',  ( 1.988890576678302491, 35.55395194025385308, 14.73941801001654639 ) ) ;
#39656 = FILL_AREA_STYLE_COLOUR ( '', #588595 ) ;
#39657 = MECHANICAL_DESIGN_GEOMETRIC_PRESENTATION_REPRESENTATION (  '', ( #382795 ), #573262 ) ;
#39658 =( NAMED_UNIT ( * ) PLANE_ANGLE_UNIT ( ) SI_UNIT ( $, .RADIAN. ) );
#39659 = CARTESIAN_POINT ( 'NONE',  ( 13.04039743311677491, 24.93269336615417231, 7.152214114312673843 ) ) ;
#39661 = CARTESIAN_POINT ( 'NONE',  ( -58.85027950000000629, -0.5000000000000034417, -0.5000000000000001110 ) ) ;
#39660 = FILL_AREA_STYLE_COLOUR ( '', #163071 ) ;
#39663 = MECHANICAL_DESIGN_GEOMETRIC_PRESENTATION_REPRESENTATION (  '', ( #687621 ), #78281 ) ;
#39662 = CARTESIAN_POINT ( 'NONE',  ( -13.87754589887155987, 10.39968788226521923, -2.600000000000000089 ) ) ;
#39665 = COLOUR_RGB ( '',0.4274509803921568429, 0.4588235294117646856, 0.4941176470588235503 ) ;
#39664 = DIRECTION ( 'NONE',  ( 0.000000000000000000, 0.7300945159970404497, -0.6833461770662416779 ) ) ;
#39666 = DIRECTION ( 'NONE',  ( 1.000000000000000000, -2.887634826259105097E-15, -2.342249698096820017E-15 ) ) ;
#39667 = CARTESIAN_POINT ( 'NONE',  ( 16.75000000000000000, 84.79999999999999716, 26.55000000000000071 ) ) ;
#39670 = CARTESIAN_POINT ( 'NONE',  ( -2.866431486344972690, 18.56639942220914818, 30.56779543451447978 ) ) ;
#39669 = CARTESIAN_POINT ( 'NONE',  ( -11.05763990586569889, -9.460892727365560972, -27.47211869773430237 ) ) ;
#39668 = CARTESIAN_POINT ( 'NONE',  ( 27.86278040477871087, 2.075829598866192338, -3.457544238949837201 ) ) ;
#39671 = CARTESIAN_POINT ( 'NONE',  ( 11.88797334247862025, 29.89043152909863821, 9.147463932406857623 ) ) ;
#39672 = VECTOR ( 'NONE', #81676, 1000.000000000000000 ) ;
#39673 = CARTESIAN_POINT ( 'NONE',  ( -13.79110327183949281, 24.42741823664929512, 5.568809737414682104 ) ) ;
#39675 = CARTESIAN_POINT ( 'NONE',  ( 10.83972434434169507, 8.295890263930690622, -28.40023736955571820 ) ) ;
#39674 = CARTESIAN_POINT ( 'NONE',  ( 11.71648133473537001, 18.29230629570703925, -9.161343730047139644 ) ) ;
#39676 = CARTESIAN_POINT ( 'NONE',  ( -12.61051474780487425, 9.017757668387655912, -27.71407752801153634 ) ) ;
#39679 = DIRECTION ( 'NONE',  ( 0.9971711487956591569, -0.000000000000000000, 0.07516448635855348115 ) ) ;
#39678 = CARTESIAN_POINT ( 'NONE',  ( 8.704740414438550289, -3.364999999999803038, -26.49963107293780951 ) ) ;
#39677 = CARTESIAN_POINT ( 'NONE',  ( -11.28250626830300085, -10.32446467211210006, -28.21528036099519809 ) ) ;
#39680 = CARTESIAN_POINT ( 'NONE',  ( -9.928394442487514127, 8.160465378297816486, -3.284547570760298019 ) ) ;
#39682 = CARTESIAN_POINT ( 'NONE',  ( -11.51563960163639955, 8.928574408181450650, -28.03495700856050021 ) ) ;
#39681 = CARTESIAN_POINT ( 'NONE',  ( 15.50349871953015679, 18.91300000000000026, 0.5425921476724062664 ) ) ;
#39685 = ORIENTED_EDGE ( 'NONE', *, *, #396354, .T. ) ;
#39684 = CARTESIAN_POINT ( 'NONE',  ( 14.46168801004398219, 15.26539999999999075, -3.982408806256584555 ) ) ;
#39683 = CARTESIAN_POINT ( 'NONE',  ( 11.99537753546355567, 7.915506345138458855, -3.186436818406749527 ) ) ;
#39687 = EDGE_LOOP ( 'NONE', ( #232009, #215347, #776217, #24368 ) ) ;
#39686 = MECHANICAL_DESIGN_GEOMETRIC_PRESENTATION_REPRESENTATION (  '', ( #281229 ), #205065 ) ;
#39689 = VERTEX_POINT ( 'NONE', #474164 ) ;
#39688 = CARTESIAN_POINT ( 'NONE',  ( -14.34999999999999964, 9.167326455656301221, -27.67091269515326957 ) ) ;
#39690 = VECTOR ( 'NONE', #232983, 1000.000000000000114 ) ;
#39691 = ORIENTED_EDGE ( 'NONE', *, *, #8213, .F. ) ;
#39692 = MECHANICAL_DESIGN_GEOMETRIC_PRESENTATION_REPRESENTATION (  '', ( #725610 ), #293750 ) ;
#39693 = EDGE_LOOP ( 'NONE', ( #563353, #192919 ) ) ;
#39694 =( LENGTH_UNIT ( ) NAMED_UNIT ( * ) SI_UNIT ( .MILLI., .METRE. ) );
#39695 = CARTESIAN_POINT ( 'NONE',  ( 12.07399699455650222, 20.76626328772362839, 8.684806928383622449 ) ) ;
#39696 = CARTESIAN_POINT ( 'NONE',  ( 5.858748609749177660, 14.73283756373352560, 0.6586796780730015399 ) ) ;
#39699 = VERTEX_POINT ( 'NONE', #124076 ) ;
#39698 = EDGE_CURVE ( 'NONE', #547373, #550463, #477504, .T. ) ;
#39697 = STYLED_ITEM ( 'NONE', ( #299941 ), #408533 ) ;
#39701 = DIRECTION ( 'NONE',  ( 0.000000000000000000, 0.000000000000000000, 1.000000000000000000 ) ) ;
#39700 = CARTESIAN_POINT ( 'NONE',  ( 127.0000000000000000, 12.70000000000000284, -132.7500000000000284 ) ) ;
#39704 = CARTESIAN_POINT ( 'NONE',  ( 8.685876540342018615, 4.658492887398829829, 26.96076516401227607 ) ) ;
#39703 = SURFACE_STYLE_FILL_AREA ( #584511 ) ;
#39702 = CARTESIAN_POINT ( 'NONE',  ( -14.59480209111793059, 13.77608616652535112, -2.863195376521487923 ) ) ;
#39706 = ORIENTED_EDGE ( 'NONE', *, *, #339805, .F. ) ;
#39705 = CARTESIAN_POINT ( 'NONE',  ( 21.50950618644376178, 18.14008933277965951, 27.69305105363200070 ) ) ;
#39707 = EDGE_LOOP ( 'NONE', ( #2526, #56032, #644557, #230651, #34756 ) ) ;
#39709 = ORIENTED_EDGE ( 'NONE', *, *, #271559, .F. ) ;
#39708 = CARTESIAN_POINT ( 'NONE',  ( 12.25268716048198314, 31.51423313491955724, -8.652841057088707544 ) ) ;
#39710 = CYLINDRICAL_SURFACE ( 'NONE', #441460, 0.5999999999999998668 ) ;
#39711 = CARTESIAN_POINT ( 'NONE',  ( -10.72793960163640392, 8.613569957361828955, -1.989654846299378388 ) ) ;
#39713 = CARTESIAN_POINT ( 'NONE',  ( -13.37877626545906828, 20.55639961069267230, 6.497266872661781711 ) ) ;
#39712 = CARTESIAN_POINT ( 'NONE',  ( 13.79715684308727930, -14.13372845342345840, -32.24999999999999289 ) ) ;
#39715 = FACE_OUTER_BOUND ( 'NONE', #687708, .T. ) ;
#39714 = DIRECTION ( 'NONE',  ( 0.000000000000000000, 0.8625545670111310903, 0.5059640490472027130 ) ) ;
#39716 = EDGE_LOOP ( 'NONE', ( #590729, #581759, #770185, #461060, #385910 ) ) ;
#39717 = ORIENTED_EDGE ( 'NONE', *, *, #679959, .F. ) ;
#39718 = CARTESIAN_POINT ( 'NONE',  ( 8.340365045915222098, 2.685000000000200338, -27.49499999999999744 ) ) ;
#39719 = CARTESIAN_POINT ( 'NONE',  ( -14.86137330574476678, 14.64241510442839278, -0.5879759424403459001 ) ) ;
#39721 = VERTEX_POINT ( 'NONE', #545480 ) ;
#39720 = ORIENTED_EDGE ( 'NONE', *, *, #602785, .F. ) ;
#39722 = CARTESIAN_POINT ( 'NONE',  ( -58.80627973437501055, -3.596598993724654384E-15, -3.624031184846785044E-17 ) ) ;
#39723 = VECTOR ( 'NONE', #598662, 1000.000000000000227 ) ;
#39726 = VERTEX_POINT ( 'NONE', #589494 ) ;
#39725 = DIRECTION ( 'NONE',  ( -5.296307347070863351E-34, 1.387778780783008606E-17, 1.000000000000000000 ) ) ;
#39724 = CARTESIAN_POINT ( 'NONE',  ( -12.69999999999998863, 0.9473000000000015852, -38.09999999999999432 ) ) ;
#39727 = EDGE_CURVE ( 'NONE', #175771, #262837, #508432, .T. ) ;
#39728 = PRESENTATION_LAYER_ASSIGNMENT (  '', '', ( #509733 ) ) ;
#39730 = EDGE_CURVE ( 'NONE', #356203, #560196, #300093, .T. ) ;
#39729 = CARTESIAN_POINT ( 'NONE',  ( -1.765186109427063998, 21.77168022055670704, 45.33725493301796661 ) ) ;
#39731 = AXIS2_PLACEMENT_3D ( 'NONE', #594771, #229157, #646769 ) ;
#39734 = ADVANCED_FACE ( 'NONE', ( #291538 ), #179857, .F. ) ;
#39733 = CARTESIAN_POINT ( 'NONE',  ( -12.80918960163640286, 8.400000000000027001, -27.20336769850759495 ) ) ;
#39732 = CARTESIAN_POINT ( 'NONE',  ( 1.741379310344669973, 14.44994999999999941, -20.00948275862060299 ) ) ;
#39735 = CARTESIAN_POINT ( 'NONE',  ( 10.31980626830280379, 8.820957051631369339, -2.109155325978609774 ) ) ;
#39736 = UNCERTAINTY_MEASURE_WITH_UNIT (LENGTH_MEASURE( 1.000000000000000082E-05 ), #632362, 'distance_accuracy_value', 'NONE');
#39737 = B_SPLINE_CURVE_WITH_KNOTS ( 'NONE', 3,
 ( #233248, #774081, #646901, #654817, #420108, #109827 ),
 .UNSPECIFIED., .F., .F.,
 ( 4, 2, 4 ),
 ( 0.000000000000000000, 0.4999999999999995559, 1.000000000000000000 ),
 .UNSPECIFIED. ) ;
#39738 = CIRCLE ( 'NONE', #994, 1.180747183751367668 ) ;
#39739 = DIRECTION ( 'NONE',  ( 0.000000000000000000, 0.000000000000000000, -1.000000000000000000 ) ) ;
#39741 = EDGE_CURVE ( 'NONE', #501623, #689246, #592135, .T. ) ;
#39740 = CARTESIAN_POINT ( 'NONE',  ( -11.38582469765587213, 9.139992708388296805, -2.667347915935520231 ) ) ;
#39742 = B_SPLINE_CURVE_WITH_KNOTS ( 'NONE', 1,
 ( #783546, #656449 ),
 .UNSPECIFIED., .F., .F.,
 ( 2, 2 ),
 ( -1.000000000000000000, -0.000000000000000000 ),
 .UNSPECIFIED. ) ;
#39743 = SURFACE_STYLE_USAGE ( .BOTH. , #167026 ) ;
#39745 = ORIENTED_EDGE ( 'NONE', *, *, #725308, .T. ) ;
#39744 = CARTESIAN_POINT ( 'NONE',  ( -11.20422175408010546, 8.821789429500499935, -3.090129585410771096 ) ) ;
#39748 = AXIS2_PLACEMENT_3D ( 'NONE', #521113, #274923, #83955 ) ;
#39747 = CARTESIAN_POINT ( 'NONE',  ( -10.88286466982169998, 7.961314395355750584, -2.977518428637359715 ) ) ;
#39746 = AXIS2_PLACEMENT_3D ( 'NONE', #425584, #787378, #668057 ) ;
#39750 = EDGE_CURVE ( 'NONE', #347093, #78430, #287596, .T. ) ;
#39749 = CARTESIAN_POINT ( 'NONE',  ( 11.34083960163609817, 8.928574408181450650, -27.66504299143949552 ) ) ;
#39751 = ORIENTED_EDGE ( 'NONE', *, *, #23391, .T. ) ;
#39752 = CARTESIAN_POINT ( 'NONE',  ( 11.24352909603940098, -8.991686478271322613, -2.827360999363471628 ) ) ;
#39754 = AXIS2_PLACEMENT_3D ( 'NONE', #491244, #424007, #256851 ) ;
#39753 = CARTESIAN_POINT ( 'NONE',  ( 11.87605626830278993, 7.840000000000022062, -28.17331615074622420 ) ) ;
#39756 = SURFACE_SIDE_STYLE ('',( #636531 ) ) ;
#39755 = DIRECTION ( 'NONE',  ( 0.000000000000000000, 1.256420710046080011E-15, -1.000000000000000000 ) ) ;
#39757 = CARTESIAN_POINT ( 'NONE',  ( 6.125502043113861816, 14.44289465648556714, 2.180765086445130230 ) ) ;
#39758 = DIRECTION ( 'NONE',  ( 1.000000000000000000, 0.000000000000000000, 0.000000000000000000 ) ) ;
#39759 = AXIS2_PLACEMENT_3D ( 'NONE', #655146, #360830, #110149 ) ;
#39760 = VERTEX_POINT ( 'NONE', #112286 ) ;
#39761 = STYLED_ITEM ( 'NONE', ( #683345 ), #442676 ) ;
#39762 = CARTESIAN_POINT ( 'NONE',  ( -10.38688149385100168, -9.242933246839788453, -27.72567720762638288 ) ) ;
#39764 = EDGE_CURVE ( 'NONE', #416785, #348680, #776553, .T. ) ;
#39763 = CARTESIAN_POINT ( 'NONE',  ( -14.82051601256042517, 24.80187301861915827, -1.248411092478150186 ) ) ;
#39766 =( LENGTH_UNIT ( ) NAMED_UNIT ( * ) SI_UNIT ( .MILLI., .METRE. ) );
#39765 = CARTESIAN_POINT ( 'NONE',  ( -12.31179623057618677, -8.461433784781949186, -3.167061742894067500 ) ) ;
#39767 = CARTESIAN_POINT ( 'NONE',  ( 1.855358197107527696, -14.22653999999998753, -5.097106757626351126 ) ) ;
#39768 = CARTESIAN_POINT ( 'NONE',  ( -13.57415667597901709, 18.78104089947595767, 6.078554667388331723 ) ) ;
#39769 = CARTESIAN_POINT ( 'NONE',  ( 5.628955417933493521, 4.518081273555561772, 27.57931371185985725 ) ) ;
#39770 = CARTESIAN_POINT ( 'NONE',  ( 10.10985426826300504, -10.54751786428849769, -27.72748394114760373 ) ) ;
#39771 = FILL_AREA_STYLE_COLOUR ( '', #568484 ) ;
#39773 = SURFACE_SIDE_STYLE ('',( #584581 ) ) ;
#39772 = CARTESIAN_POINT ( 'NONE',  ( -11.04877293496970125, 8.295890263930647990, -2.049762630444270428 ) ) ;
#39774 = EDGE_CURVE ( 'NONE', #323812, #115104, #52629, .T. ) ;
#39775 = DIRECTION ( 'NONE',  ( 1.000000000000000000, -1.441810052792944893E-48, 1.819391130550091998E-33 ) ) ;
#39776 = CARTESIAN_POINT ( 'NONE',  ( -3.241454688658421457, 18.92299999999999827, 0.1367571059256011412 ) ) ;
#39778 = EDGE_CURVE ( 'NONE', #621773, #635158, #259247, .T. ) ;
#39777 = CARTESIAN_POINT ( 'NONE',  ( 12.74527093492970131, -7.829283628290580666, -2.600000000000000089 ) ) ;
#39779 = CARTESIAN_POINT ( 'NONE',  ( -10.93230626830299990, -8.824464672112091179, -2.965280360995190101 ) ) ;
#39780 = LINE ( 'NONE', #126026, #222997 ) ;
#39781 = CARTESIAN_POINT ( 'NONE',  ( -10.58250626830299979, -8.824464672112091179, -2.965280360995190101 ) ) ;
#39782 = LINE ( 'NONE', #159268, #739908 ) ;
#39784 = CARTESIAN_POINT ( 'NONE',  ( -3.617330179920792865, 14.70813945735813988, 1.601862308103045640 ) ) ;
#39783 =( GEOMETRIC_REPRESENTATION_CONTEXT ( 3 ) GLOBAL_UNCERTAINTY_ASSIGNED_CONTEXT ( ( #201474 ) ) GLOBAL_UNIT_ASSIGNED_CONTEXT ( ( #302553, #600572, #107628 ) ) REPRESENTATION_CONTEXT ( 'NONE', 'WORKASPACE' ) );
#39785 = PLANE ( 'NONE',  #737878 ) ;
#39786 = DIRECTION ( 'NONE',  ( 0.000000000000000000, 0.9808798496412487467, 0.1946142866486462453 ) ) ;
#39787 = CARTESIAN_POINT ( 'NONE',  ( 3.955354901013472535, -16.59827029879731342, -12.76588199641725474 ) ) ;
#39788 = LINE ( 'NONE', #286570, #373573 ) ;
#39789 = B_SPLINE_CURVE_WITH_KNOTS ( 'NONE', 3,
 ( #24228, #330810, #334718, #80078, #267169, #513370, #215232, #219147, #756103, #517310, #155627, #326906 ),
 .UNSPECIFIED., .F., .F.,
 ( 4, 2, 2, 2, 2, 4 ),
 ( 0.000000000000000000, 0.07041071211742855329, 0.1056160681761426912, 0.1408214242348568290, 0.2112321363522850770, 0.2816428484697133250 ),
 .UNSPECIFIED. ) ;
#39792 =( NAMED_UNIT ( * ) PLANE_ANGLE_UNIT ( ) SI_UNIT ( $, .RADIAN. ) );
#39791 = FACE_OUTER_BOUND ( 'NONE', #93948, .T. ) ;
#39790 = CARTESIAN_POINT ( 'NONE',  ( -10.99527093492990026, -8.970716371709398729, -2.600000000000000089 ) ) ;
#39793 = CARTESIAN_POINT ( 'NONE',  ( -13.18794700226554184, 29.30524922379337838, 7.146891998545100932 ) ) ;
#39795 = EDGE_CURVE ( 'NONE', #628002, #626715, #735394, .T. ) ;
#39794 = CARTESIAN_POINT ( 'NONE',  ( 13.37366676596030501, 27.49863376623375189, 6.793013854913643179 ) ) ;
#39798 = DIRECTION ( 'NONE',  ( 0.000000000000000000, 0.000000000000000000, 1.000000000000000000 ) ) ;
#39797 = CARTESIAN_POINT ( 'NONE',  ( -11.10770626830305829, 8.824464672112101837, -27.48471963900479764 ) ) ;
#39796 = CARTESIAN_POINT ( 'NONE',  ( 1.806449833234867741, 35.07165987986729050, 14.89295968031459338 ) ) ;
#39799 = FILL_AREA_STYLE ('',( #592416 ) ) ;
#39800 = MECHANICAL_DESIGN_GEOMETRIC_PRESENTATION_REPRESENTATION (  '', ( #382952 ), #649659 ) ;
#39801 = CARTESIAN_POINT ( 'NONE',  ( -12.61884314446288613, 8.116470791611757107, -28.34108699435832435 ) ) ;
#39802 = COLOUR_RGB ( '',0.4274509803921568429, 0.4588235294117646856, 0.4941176470588235503 ) ;
#39805 = ORIENTED_EDGE ( 'NONE', *, *, #310828, .T. ) ;
#39804 =( LENGTH_UNIT ( ) NAMED_UNIT ( * ) SI_UNIT ( .MILLI., .METRE. ) );
#39803 = CARTESIAN_POINT ( 'NONE',  ( -9.516209168255761242, -16.59827029879732407, 9.503973296168700458 ) ) ;
#39806 = ORIENTED_EDGE ( 'NONE', *, *, #168516, .T. ) ;
#39807 = ORIENTED_EDGE ( 'NONE', *, *, #669864, .T. ) ;
#39808 = CARTESIAN_POINT ( 'NONE',  ( 0.2338955023502889419, 1.276309244922779751E-14, -13.20994864246458000 ) ) ;
#39809 = PRESENTATION_LAYER_ASSIGNMENT (  '', '', ( #610929 ) ) ;
#39810 = CYLINDRICAL_SURFACE ( 'NONE', #695195, 2.500000000000002220 ) ;
#39813 =( NAMED_UNIT ( * ) PLANE_ANGLE_UNIT ( ) SI_UNIT ( $, .RADIAN. ) );
#39812 = VECTOR ( 'NONE', #431916, 1000.000000000000000 ) ;
#39811 = CARTESIAN_POINT ( 'NONE',  ( -9.861956415169712997, -10.55685636210110445, -27.97428298453998607 ) ) ;
#39814 = SURFACE_STYLE_FILL_AREA ( #596352 ) ;
#39815 = CARTESIAN_POINT ( 'NONE',  ( 13.45859892575382410, 20.86762319928253717, -6.330264478279675977 ) ) ;
#39816 = ORIENTED_EDGE ( 'NONE', *, *, #146601, .F. ) ;
#39817 = VERTEX_POINT ( 'NONE', #780429 ) ;
#39818 = CARTESIAN_POINT ( 'NONE',  ( 10.93764101100830111, 8.959999193612963708, -2.599049656468289449 ) ) ;
#39820 = EDGE_LOOP ( 'NONE', ( #698445, #533650, #378762, #319656 ) ) ;
#39819 = PLANE ( 'NONE',  #429891 ) ;
#39823 = CARTESIAN_POINT ( 'NONE',  ( 5.976214260756274932, -1.475686033362873184, -140.2858106298142502 ) ) ;
#39822 = CARTESIAN_POINT ( 'NONE',  ( -12.69999999999998863, 11.75269999999999904, -38.09999999999999432 ) ) ;
#39821 = CARTESIAN_POINT ( 'NONE',  ( 11.14708960163609852, 7.839999999999999858, -27.85000000000000142 ) ) ;
#39826 = FILL_AREA_STYLE_COLOUR ( '', #531073 ) ;
#39825 = CARTESIAN_POINT ( 'NONE',  ( -1.221824416476717579, 14.54366783842511879, -0.02539999999999988101 ) ) ;
#39824 = PLANE ( 'NONE',  #403316 ) ;
#39828 =( GEOMETRIC_REPRESENTATION_CONTEXT ( 3 ) GLOBAL_UNCERTAINTY_ASSIGNED_CONTEXT ( ( #516484 ) ) GLOBAL_UNIT_ASSIGNED_CONTEXT ( ( #340383, #463381, #85848 ) ) REPRESENTATION_CONTEXT ( 'NONE', 'WORKASPACE' ) );
#39827 = CARTESIAN_POINT ( 'NONE',  ( -10.64938149385099919, 8.292333303535098565, -27.28096349978110169 ) ) ;
#39830 = CARTESIAN_POINT ( 'NONE',  ( 3.247680615258161652, 0.000000000000000000, 12.57404695823222873 ) ) ;
#39829 = CARTESIAN_POINT ( 'NONE',  ( -12.48211184722746836, 7.888549217287099680, -2.234208915506455284 ) ) ;
#39831 = CARTESIAN_POINT ( 'NONE',  ( -14.33924571822566740, 15.26539999999999075, 3.948691078363406604 ) ) ;
#39832 = SURFACE_STYLE_FILL_AREA ( #387279 ) ;
#39834 = ADVANCED_FACE ( 'NONE', ( #318994 ), #503039, .F. ) ;
#39833 = CARTESIAN_POINT ( 'NONE',  ( -25.00000000000000000, 0.000000000000000000, 25.00000000000000000 ) ) ;
#39835 =( GEOMETRIC_REPRESENTATION_CONTEXT ( 3 ) GLOBAL_UNCERTAINTY_ASSIGNED_CONTEXT ( ( #404387 ) ) GLOBAL_UNIT_ASSIGNED_CONTEXT ( ( #342771, #775973, #465755 ) ) REPRESENTATION_CONTEXT ( 'NONE', 'WORKASPACE' ) );
#39836 = EDGE_CURVE ( 'NONE', #656977, #710155, #370726, .T. ) ;
#39837 = STYLED_ITEM ( 'NONE', ( #722756 ), #376324 ) ;
#39838 = LINE ( 'NONE', #660153, #702369 ) ;
#39841 = ORIENTED_EDGE ( 'NONE', *, *, #363474, .F. ) ;
#39840 = DIRECTION ( 'NONE',  ( 0.000000000000000000, 0.000000000000000000, -1.000000000000000000 ) ) ;
#39839 = CARTESIAN_POINT ( 'NONE',  ( 12.07691838053070477, 7.648469519512905102, -27.84052340744876375 ) ) ;
#39845 = VERTEX_POINT ( 'NONE', #366792 ) ;
#39844 = CARTESIAN_POINT ( 'NONE',  ( 7.799953309867125206, -15.16113000873049366, -9.280493832406415677 ) ) ;
#39843 = CARTESIAN_POINT ( 'NONE',  ( 8.931687704156633600, 60.86883655000000459, -37.30742902280783113 ) ) ;
#39842 = LINE ( 'NONE', #469229, #783401 ) ;
#39846 = CARTESIAN_POINT ( 'NONE',  ( 46.56349374483101400, 60.86883655000000459, -57.55936792202970054 ) ) ;
#39848 = ORIENTED_EDGE ( 'NONE', *, *, #674034, .F. ) ;
#39847 = DIRECTION ( 'NONE',  ( 0.000000000000000000, 1.256420710046080011E-15, -1.000000000000000000 ) ) ;
#39849 = ORIENTED_EDGE ( 'NONE', *, *, #304500, .T. ) ;
#39850 = CARTESIAN_POINT ( 'NONE',  ( -13.93421273768043989, 24.74281373538238782, -5.200384189698632476 ) ) ;
#39851 = ORIENTED_EDGE ( 'NONE', *, *, #542806, .F. ) ;
#39852 = LINE ( 'NONE', #91776, #210924 ) ;
#39853 = CARTESIAN_POINT ( 'NONE',  ( -0.6491738246508035326, 1.567244251809625011, -151.6637968749999459 ) ) ;
#39855 = EDGE_CURVE ( 'NONE', #373778, #256886, #745254, .T. ) ;
#39854 = FILL_AREA_STYLE_COLOUR ( '', #303072 ) ;
#39856 = PRESENTATION_LAYER_ASSIGNMENT (  '', '', ( #687819 ) ) ;
#39857 = CARTESIAN_POINT ( 'NONE',  ( -12.49999999999998757, 27.00000000000000355, 25.50000000000004974 ) ) ;
#39859 = ORIENTED_EDGE ( 'NONE', *, *, #352775, .T. ) ;
#39858 = LINE ( 'NONE', #524971, #781437 ) ;
#39860 = CARTESIAN_POINT ( 'NONE',  ( 10.09588842074649762, -9.035359386862324982, -2.479784431710221781 ) ) ;
#39861 = ORIENTED_EDGE ( 'NONE', *, *, #205594, .F. ) ;
#39863 = ORIENTED_EDGE ( 'NONE', *, *, #334202, .T. ) ;
#39862 = PRESENTATION_LAYER_ASSIGNMENT (  '', '', ( #598462 ) ) ;
#39864 = SURFACE_SIDE_STYLE ('',( #278787 ) ) ;
#39865 = CARTESIAN_POINT ( 'NONE',  ( 27.91915820880057808, 1.079745090280822772, 0.9197501813991730835 ) ) ;
#39866 = CARTESIAN_POINT ( 'NONE',  ( -10.22652093492990666, -10.11765691280650259, -28.47202494930433048 ) ) ;
#39867 = SURFACE_SIDE_STYLE ('',( #398099 ) ) ;
#39868 = EDGE_CURVE ( 'NONE', #309821, #692197, #526713, .T. ) ;
#39869 = DIRECTION ( 'NONE',  ( -1.000000000000000000, -0.000000000000000000, -0.000000000000000000 ) ) ;
#39870 = UNCERTAINTY_MEASURE_WITH_UNIT (LENGTH_MEASURE( 1.000000000000000082E-05 ), #367855, 'distance_accuracy_value', 'NONE');
#39872 = CARTESIAN_POINT ( 'NONE',  ( 11.39082513801966101, 19.62957539167540233, -9.563248096461517633 ) ) ;
#39871 =( LENGTH_UNIT ( ) NAMED_UNIT ( * ) SI_UNIT ( .MILLI., .METRE. ) );
#39874 = EDGE_CURVE ( 'NONE', #87466, #60333, #127988, .T. ) ;
#39873 = FILL_AREA_STYLE ('',( #346375 ) ) ;
#39875 = CARTESIAN_POINT ( 'NONE',  ( -12.92052804997378068, 8.971022789486671201, -27.85000000000000142 ) ) ;
#39876 = ORIENTED_EDGE ( 'NONE', *, *, #131295, .T. ) ;
#39877 = CARTESIAN_POINT ( 'NONE',  ( 9.617641045569538250, 3.225000000000209699, -31.91878870006260271 ) ) ;
#39878 = CARTESIAN_POINT ( 'NONE',  ( -2.082800000000022411, -0.8627240077106502758, -149.5802031249999402 ) ) ;
#39879 = CARTESIAN_POINT ( 'NONE',  ( -58.10127950000000396, -5.326042580000004634, -2.803057718331129156 ) ) ;
#39880 = CARTESIAN_POINT ( 'NONE',  ( 1.567244251809582822, -0.6491738246507632315, -149.5802031249999686 ) ) ;
#39881 = CARTESIAN_POINT ( 'NONE',  ( -10.44521482718440453, 8.836200073045029413, -28.35687510403209544 ) ) ;
#39883 = ORIENTED_EDGE ( 'NONE', *, *, #442764, .T. ) ;
#39882 = PLANE ( 'NONE',  #426574 ) ;
#39884 = DIRECTION ( 'NONE',  ( -3.385598234812934212E-17, 0.2164393295360673153, 0.9762960701703032873 ) ) ;
#39885 = CARTESIAN_POINT ( 'NONE',  ( 9.852939601636123257, 8.613569957361862706, -28.46034515370059026 ) ) ;
#39886 = CARTESIAN_POINT ( 'NONE',  ( 7.447153188298197612, 60.86883655000000459, -37.03866556206735083 ) ) ;
#39887 = CARTESIAN_POINT ( 'NONE',  ( 3.810648290554793594, -6.776263578034402713E-18, 12.74368680620111505 ) ) ;
#39888 = CARTESIAN_POINT ( 'NONE',  ( -2.136588502831073377, 35.25246182374941384, -14.84705332707265057 ) ) ;
#39892 = CARTESIAN_POINT ( 'NONE',  ( 7.881863726117977365, 0.000000000000000000, 11.13109193103054295 ) ) ;
#39891 = CARTESIAN_POINT ( 'NONE',  ( -14.93545624620775492, 26.71239954938700834, -1.390019408029003367 ) ) ;
#39890 = CARTESIAN_POINT ( 'NONE',  ( 11.49401351879179956, -10.42857440818139914, -28.03495700856050021 ) ) ;
#39889 = CARTESIAN_POINT ( 'NONE',  ( -11.09572589237709295, -9.684976962635873932, -27.23550220072941741 ) ) ;
#39893 = CARTESIAN_POINT ( 'NONE',  ( -10.79521482718439884, 8.836200073045006320, -3.106875104032071011 ) ) ;
#39895 = EDGE_CURVE ( 'NONE', #726586, #128195, #731927, .T. ) ;
#39894 = VECTOR ( 'NONE', #201045, 1000.000000000000000 ) ;
#39896 = CARTESIAN_POINT ( 'NONE',  ( 63.50000000000000000, 12.70000000000000107, -139.6999999999999886 ) ) ;
#39898 = CARTESIAN_POINT ( 'NONE',  ( 14.72190203400114505, 30.74341156275148279, 2.114646495590652986 ) ) ;
#39897 = CARTESIAN_POINT ( 'NONE',  ( 11.32720060185297939, 8.723508792940140921, -27.37009658878589846 ) ) ;
#39900 = ORIENTED_EDGE ( 'NONE', *, *, #724445, .T. ) ;
#39899 = CARTESIAN_POINT ( 'NONE',  ( 14.92661026899041232, 25.89244971590907696, 1.481993885840914071 ) ) ;
#39903 = CARTESIAN_POINT ( 'NONE',  ( 12.50096110101377178, -8.555865866628147742, -3.341868830541553148 ) ) ;
#39902 = CARTESIAN_POINT ( 'NONE',  ( -12.69999999999998863, 12.70000000000000107, 110.7999999999999829 ) ) ;
#39901 = CARTESIAN_POINT ( 'NONE',  ( 10.83326280874976533, 24.14880259740258239, -10.37498997187751471 ) ) ;
#39905 = CARTESIAN_POINT ( 'NONE',  ( 9.210000000000157172, 3.245000000000199947, -27.61666666666666714 ) ) ;
#39904 = CARTESIAN_POINT ( 'NONE',  ( -14.32230989065558369, 7.678405132448615333, -2.777901906690910305 ) ) ;
#39906 = CARTESIAN_POINT ( 'NONE',  ( -2.616134121687775593, 18.34134444979101630, 15.45647122849633703 ) ) ;
#39908 = CARTESIAN_POINT ( 'NONE',  ( 14.33490009894985029, 31.51872992953357056, 3.964439336696480076 ) ) ;
#39907 = CARTESIAN_POINT ( 'NONE',  ( 12.20494532390317666, -7.894723617176380159, -3.158557452612605676 ) ) ;
#39909 = CARTESIAN_POINT ( 'NONE',  ( 14.99839921922511898, 2.751946349728389585, 0.9436192962148949315 ) ) ;
#39910 = VECTOR ( 'NONE', #454287, 1000.000000000000227 ) ;
#39911 = CARTESIAN_POINT ( 'NONE',  ( 32.61384574774759670, 60.86883655000000459, -65.99266185524355421 ) ) ;
#39913 = CARTESIAN_POINT ( 'NONE',  ( 14.29925032352749703, 30.51685350394443574, -4.091160831764259598 ) ) ;
#39912 = CARTESIAN_POINT ( 'NONE',  ( -12.40105626830298391, 7.839999999999988312, -2.276683849253779979 ) ) ;
#39914 = CARTESIAN_POINT ( 'NONE',  ( -1.511103984428491476, 1.511103984428365576, -152.9040312499999459 ) ) ;
#39916 = CARTESIAN_POINT ( 'NONE',  ( -14.34920590007044439, 5.974035911726135240, -27.85000000000000497 ) ) ;
#39915 = CARTESIAN_POINT ( 'NONE',  ( 17.03116415940001716, 39.81762469450952580, -44.43555053092710239 ) ) ;
#39917 = CARTESIAN_POINT ( 'NONE',  ( 11.59320641516941741, 8.979513650662740432, -2.933272365152638450 ) ) ;
#39919 = FACE_OUTER_BOUND ( 'NONE', #132764, .T. ) ;
#39918 = CARTESIAN_POINT ( 'NONE',  ( -59.44270085586501295, -4.865375911585005042, 0.8822496875280004813 ) ) ;
#39921 = ADVANCED_FACE ( 'NONE', ( #438163 ), #613049, .T. ) ;
#39920 = CARTESIAN_POINT ( 'NONE',  ( -10.01655922571050361, 8.295181925654118160, -27.29601894416898133 ) ) ;
#39922 = AXIS2_PLACEMENT_3D ( 'NONE', #57792, #483248, #725958 ) ;
#39923 = CARTESIAN_POINT ( 'NONE',  ( 10.59989255904360483, 8.827352630392066857, -28.21776564307479163 ) ) ;
#39924 = CARTESIAN_POINT ( 'NONE',  ( 12.35138990586544061, 8.979318112510290106, -27.51553053179578612 ) ) ;
#39925 = CARTESIAN_POINT ( 'NONE',  ( -11.73857808830465110, 7.765219597067632762, -3.005010305548243110 ) ) ;
#39927 = CARTESIAN_POINT ( 'NONE',  ( -13.19173848843533214, 9.018342796910898684, -0.3000000000000098699 ) ) ;
#39926 = PRESENTATION_STYLE_ASSIGNMENT (( #409963 ) ) ;
#39928 =( GEOMETRIC_REPRESENTATION_CONTEXT ( 3 ) GLOBAL_UNCERTAINTY_ASSIGNED_CONTEXT ( ( #431729 ) ) GLOBAL_UNIT_ASSIGNED_CONTEXT ( ( #584001, #524323, #767091 ) ) REPRESENTATION_CONTEXT ( 'NONE', 'WORKASPACE' ) );
#39929 = CARTESIAN_POINT ( 'NONE',  ( -9.891123081836369124, 7.853541617489250726, -2.408785090296460041 ) ) ;
#39931 = CARTESIAN_POINT ( 'NONE',  ( 11.68078133648810102, 8.689380901098781251, -27.34877757655690189 ) ) ;
#39930 = CARTESIAN_POINT ( 'NONE',  ( 13.00197589237688156, -8.399999999999979039, -3.251031836322670898 ) ) ;
#39932 = DIRECTION ( 'NONE',  ( 0.000000000000000000, 0.000000000000000000, 1.000000000000000000 ) ) ;
#39933 = CARTESIAN_POINT ( 'NONE',  ( -58.20127949962702019, -2.407881256245002266, 4.111935080000001186 ) ) ;
#39935 = CARTESIAN_POINT ( 'NONE',  ( -58.87656244134120698, 1.822046268511370526, 0.3964007740277316061 ) ) ;
#39934 = CARTESIAN_POINT ( 'NONE',  ( -14.35447331501579527, 13.30669353715473946, -4.353056790898747863 ) ) ;
#39937 = AXIS2_PLACEMENT_3D ( 'NONE', #149472, #582575, #324695 ) ;
#39936 = SURFACE_STYLE_USAGE ( .BOTH. , #405983 ) ;
#39938 = CARTESIAN_POINT ( 'NONE',  ( 10.08647293496939845, -10.53535938686229834, -27.72978443171023599 ) ) ;
#39940 = AXIS2_PLACEMENT_3D ( 'NONE', #47097, #238039, #715312 ) ;
#39939 = CARTESIAN_POINT ( 'NONE',  ( -58.49380723562001094, -2.590616735058802078, 7.911935065099000575 ) ) ;
#39942 = ORIENTED_EDGE ( 'NONE', *, *, #93376, .T. ) ;
#39941 = CARTESIAN_POINT ( 'NONE',  ( -2.810344827586360061, 14.44994999999999941, -20.00948275862060299 ) ) ;
#39943 = DIRECTION ( 'NONE',  ( 1.000000000000000000, 0.000000000000000000, 0.000000000000000000 ) ) ;
#39944 = ORIENTED_EDGE ( 'NONE', *, *, #613081, .T. ) ;
#39945 = ORIENTED_EDGE ( 'NONE', *, *, #727465, .F. ) ;
#39946 = CARTESIAN_POINT ( 'NONE',  ( -12.98927777149538443, 19.29439325343125944, -7.244642750069335335 ) ) ;
#39948 = ORIENTED_EDGE ( 'NONE', *, *, #150550, .F. ) ;
#39947 = SURFACE_STYLE_USAGE ( .BOTH. , #636714 ) ;
#39950 = PRESENTATION_STYLE_ASSIGNMENT (( #708158 ) ) ;
#39949 = CARTESIAN_POINT ( 'NONE',  ( 14.82050677709280606, 18.92300000000000182, -0.5002558182621853478 ) ) ;
#39953 = EDGE_CURVE ( 'NONE', #749179, #15649, #394196, .T. ) ;
#39952 = DIRECTION ( 'NONE',  ( 1.000000000000000000, 0.000000000000000000, 0.000000000000000000 ) ) ;
#39951 = CARTESIAN_POINT ( 'NONE',  ( -11.28210626830300178, -8.824464672112091179, -2.965280360995190101 ) ) ;
#39954 = AXIS2_PLACEMENT_3D ( 'NONE', #323067, #450022, #338651 ) ;
#39955 = CARTESIAN_POINT ( 'NONE',  ( 9.882706268302781538, -7.975535327887889103, -2.965280360995200315 ) ) ;
#39957 = VERTEX_POINT ( 'NONE', #636653 ) ;
#39956 = CARTESIAN_POINT ( 'NONE',  ( -9.860880185458730907, -8.824464672112091179, -2.965280360995180331 ) ) ;
#39958 = ORIENTED_EDGE ( 'NONE', *, *, #279890, .F. ) ;
#39959 = CARTESIAN_POINT ( 'NONE',  ( 9.210000000000119869, -4.839999999999788471, -31.81750341914246860 ) ) ;
#39961 = CARTESIAN_POINT ( 'NONE',  ( -4.742028181669636133, 0.02540000000001441452, -12.58650073975817030 ) ) ;
#39960 = SURFACE_STYLE_USAGE ( .BOTH. , #286748 ) ;
#39962 = LINE ( 'NONE', #372830, #358965 ) ;
#39965 = ORIENTED_EDGE ( 'NONE', *, *, #131046, .T. ) ;
#39964 = CARTESIAN_POINT ( 'NONE',  ( -10.54155922571050397, -9.795181925654066646, -28.40398105583100374 ) ) ;
#39963 = CARTESIAN_POINT ( 'NONE',  ( -15.08002152393796003, 0.1123797565124328018, -0.7476415388748479662 ) ) ;
#39968 = CARTESIAN_POINT ( 'NONE',  ( 5.907326095251559828, -15.65972970120265906, -10.81391080217925271 ) ) ;
#39967 = DIRECTION ( 'NONE',  ( -0.000000000000000000, 1.000000000000000000, -0.000000000000000000 ) ) ;
#39966 = CARTESIAN_POINT ( 'NONE',  ( 12.08080707763395445, 7.649889409006342511, -2.648107082910355459 ) ) ;
#39969 =( NAMED_UNIT ( * ) PLANE_ANGLE_UNIT ( ) SI_UNIT ( $, .RADIAN. ) );
#39972 = ORIENTED_EDGE ( 'NONE', *, *, #384272, .F. ) ;
#39971 = AXIS2_PLACEMENT_3D ( 'NONE', #587320, #277558, #30793 ) ;
#39970 = CARTESIAN_POINT ( 'NONE',  ( 12.66395626830279930, -8.120000000000000995, -3.084974226119299612 ) ) ;
#39973 = B_SPLINE_CURVE_WITH_KNOTS ( 'NONE', 3,
 ( #317931, #269914, #567924, #441005 ),
 .UNSPECIFIED., .F., .F.,
 ( 4, 4 ),
 ( 3.432892970494658140E-07, 0.0003657684566196890393 ),
 .UNSPECIFIED. ) ;
#39974 = LINE ( 'NONE', #580843, #131546 ) ;
#39975 = CARTESIAN_POINT ( 'NONE',  ( 25.39999999999998792, 28.49999999999999645, 47.04999999999999716 ) ) ;
#39976 = CARTESIAN_POINT ( 'NONE',  ( 12.27264715157161490, -9.033856984555331593, -2.592413931555257012 ) ) ;
#39979 = ORIENTED_EDGE ( 'NONE', *, *, #99212, .T. ) ;
#39978 = CARTESIAN_POINT ( 'NONE',  ( -2.745847815466817554, 14.69940837940421474, 1.935288723165798475 ) ) ;
#39977 = CARTESIAN_POINT ( 'NONE',  ( 7.293333333333463564, -5.599999999999801581, -26.95000000000000284 ) ) ;
#39981 = ORIENTED_EDGE ( 'NONE', *, *, #309120, .T. ) ;
#39980 = CARTESIAN_POINT ( 'NONE',  ( 14.63639738407441193, 24.87536575305418651, -2.642349989739185112 ) ) ;
#39982 = FILL_AREA_STYLE_COLOUR ( '', #697127 ) ;
#39983 = CARTESIAN_POINT ( 'NONE',  ( 0.2241379310343240006, 14.44994999999999941, -20.38879310344820084 ) ) ;
#39984 = ORIENTED_EDGE ( 'NONE', *, *, #158192, .T. ) ;
#39986 = ORIENTED_EDGE ( 'NONE', *, *, #352442, .F. ) ;
#39985 = SURFACE_STYLE_USAGE ( .BOTH. , #580857 ) ;
#39987 = CARTESIAN_POINT ( 'NONE',  ( -13.34476461033840167, -12.65931065159374391, -29.64593509255561088 ) ) ;
#39988 = ORIENTED_EDGE ( 'NONE', *, *, #623428, .F. ) ;
#39989 = LINE ( 'NONE', #779618, #204179 ) ;
#39990 = AXIS2_PLACEMENT_3D ( 'NONE', #714916, #181788, #591447 ) ;
#39991 = FACE_BOUND ( 'NONE', #202006, .T. ) ;
#39992 = CARTESIAN_POINT ( 'NONE',  ( 10.93230626830279917, -9.475535327887861570, -28.21528036099519809 ) ) ;
#39995 = DIRECTION ( 'NONE',  ( 1.544234314566802625E-30, 5.173696739987569555E-16, 1.000000000000000000 ) ) ;
#39994 = CARTESIAN_POINT ( 'NONE',  ( 12.58967647779599730, 8.400000000000021672, -28.50478265914441067 ) ) ;
#39993 = CARTESIAN_POINT ( 'NONE',  ( 14.28688041891363447, 27.16452986901182243, 4.570027902415247922 ) ) ;
#39997 = CARTESIAN_POINT ( 'NONE',  ( -8.570873106728873481, 18.10769968937101382, 26.95396430142823974 ) ) ;
#39996 = FILL_AREA_STYLE ('',( #99665 ) ) ;
#39998 = CARTESIAN_POINT ( 'NONE',  ( -91.88571270000001334, 87.66327730631041959, 3.500000001092527402 ) ) ;
#40000 = CARTESIAN_POINT ( 'NONE',  ( -9.979390244482349459, 2.539999999999996039, -11.51821906148387598 ) ) ;
#39999 = CARTESIAN_POINT ( 'NONE',  ( 14.76823149338461683, 26.78222897876480957, 1.762246845225436953 ) ) ;
#40002 = CARTESIAN_POINT ( 'NONE',  ( 25.37528404314126362, 11.69352640266830612, -7.919589743589746433 ) ) ;
#40001 = CARTESIAN_POINT ( 'NONE',  ( 50.29199999999980975, 60.86883655000000459, -38.23828766619787700 ) ) ;
#40003 = AXIS2_PLACEMENT_3D ( 'NONE', #394542, #708442, #465747 ) ;
#40004 = UNCERTAINTY_MEASURE_WITH_UNIT (LENGTH_MEASURE( 1.000000000000000082E-05 ), #773961, 'distance_accuracy_value', 'NONE');
#40006 = SURFACE_STYLE_FILL_AREA ( #584834 ) ;
#40005 = CARTESIAN_POINT ( 'NONE',  ( -13.71736251283702934, 25.01043648204017344, 6.069099482547573032 ) ) ;
#40007 = CARTESIAN_POINT ( 'NONE',  ( 5.597902599576058513, 36.12577151753735905, 13.91630513595617913 ) ) ;
#40009 =( GEOMETRIC_REPRESENTATION_CONTEXT ( 3 ) GLOBAL_UNCERTAINTY_ASSIGNED_CONTEXT ( ( #327853 ) ) GLOBAL_UNIT_ASSIGNED_CONTEXT ( ( #245335, #2360, #718693 ) ) REPRESENTATION_CONTEXT ( 'NONE', 'WORKASPACE' ) );
#40008 = LINE ( 'NONE', #580882, #277920 ) ;
#40010 = VERTEX_POINT ( 'NONE', #759953 ) ;
#40011 = CARTESIAN_POINT ( 'NONE',  ( -11.33555767767520095, -8.821789429500515922, -2.109870414589189114 ) ) ;
#40012 = CARTESIAN_POINT ( 'NONE',  ( -2.091154106654341316, 35.79823503572544041, -14.72525805839420521 ) ) ;
#40015 = VECTOR ( 'NONE', #357028, 1000.000000000000000 ) ;
#40014 = DIRECTION ( 'NONE',  ( 0.000000000000000000, 0.000000000000000000, 1.000000000000000000 ) ) ;
#40013 = CARTESIAN_POINT ( 'NONE',  ( -10.29103960163639897, 7.871425591818590028, -27.66504299143949552 ) ) ;
#40016 = CARTESIAN_POINT ( 'NONE',  ( -13.46200000000000152, -14.18409417110350645, 2.633760410390057594 ) ) ;
#40018 = EDGE_CURVE ( 'NONE', #723609, #29157, #641005, .T. ) ;
#40017 = DIRECTION ( 'NONE',  ( 0.000000000000000000, 0.000000000000000000, -1.000000000000000000 ) ) ;
#40019 = FACE_OUTER_BOUND ( 'NONE', #364684, .T. ) ;
#40022 = CARTESIAN_POINT ( 'NONE',  ( -114.2999999999999829, 0.9473000000000015852, 139.6999999999999886 ) ) ;
#40021 = CARTESIAN_POINT ( 'NONE',  ( 26.14194867918889287, 9.861281349134250362, -8.494435527293328292 ) ) ;
#40020 = CARTESIAN_POINT ( 'NONE',  ( 11.46213337870325510, 23.37352596439047403, -9.477663840733574929 ) ) ;
#40023 = VECTOR ( 'NONE', #200984, 1000.000000000000000 ) ;
#40024 = DIRECTION ( 'NONE',  ( 1.000000000000000000, 0.000000000000000000, 0.000000000000000000 ) ) ;
#40026 = PRESENTATION_LAYER_ASSIGNMENT (  '', '', ( #624265 ) ) ;
#40025 = STYLED_ITEM ( 'NONE', ( #683509 ), #579355 ) ;
#40028 = CARTESIAN_POINT ( 'NONE',  ( 11.11484685212509937, 7.764640613137676617, -27.72978443171023599 ) ) ;
#40027 = SURFACE_STYLE_USAGE ( .BOTH. , #88021 ) ;
#40029 = ORIENTED_EDGE ( 'NONE', *, *, #768418, .T. ) ;
#40030 = SURFACE_STYLE_USAGE ( .BOTH. , #573074 ) ;
#40032 = CARTESIAN_POINT ( 'NONE',  ( 14.19519248127996747, 31.69995016663882481, 4.438965679068507697 ) ) ;
#40031 = CARTESIAN_POINT ( 'NONE',  ( 12.17567995295758365, 7.839997915961703256, -2.600950348436878112 ) ) ;
#40033 = DIRECTION ( 'NONE',  ( -0.03446460202902690978, 0.000000000000000000, 0.9994059191374548012 ) ) ;
#40035 = CARTESIAN_POINT ( 'NONE',  ( 4.811583629190576694, 36.22932584252619392, 14.07319409300195545 ) ) ;
#40034 = CARTESIAN_POINT ( 'NONE',  ( 14.16647656411469391, 24.28734564454951084, 4.529666212576479722 ) ) ;
#40036 = CARTESIAN_POINT ( 'NONE',  ( -13.24587777857699855, -17.78000000000000469, 13.24587777857700210 ) ) ;
#40037 = CARTESIAN_POINT ( 'NONE',  ( 1.613545766298877693, 14.45965620470529878, -1.998997755520148800E-16 ) ) ;
#40038 = SURFACE_STYLE_FILL_AREA ( #99706 ) ;
#40040 = CIRCLE ( 'NONE', #573639, 15.25000000000002309 ) ;
#40039 = CARTESIAN_POINT ( 'NONE',  ( 10.27013990586539371, 8.835478651069589517, -2.092222839125383427 ) ) ;
#40042 = VERTEX_POINT ( 'NONE', #338491 ) ;
#40041 = VERTEX_POINT ( 'NONE', #696396 ) ;
#40043 = EDGE_CURVE ( 'NONE', #176353, #258141, #336899, .T. ) ;
#40044 = CARTESIAN_POINT ( 'NONE',  ( 11.96395626830280001, -8.120000000000000995, -3.084974226119299612 ) ) ;
#40046 = CARTESIAN_POINT ( 'NONE',  ( 27.59612182855390827, 4.370091431221002409, -3.350420432716675112 ) ) ;
#40045 = CARTESIAN_POINT ( 'NONE',  ( 10.12505508741320170, 7.871425591818590917, -28.03495700856052508 ) ) ;
#40047 = ORIENTED_EDGE ( 'NONE', *, *, #583520, .T. ) ;
#40048 = DIRECTION ( 'NONE',  ( 0.000000000000000000, 0.000000000000000000, 1.000000000000000000 ) ) ;
#40053 = CARTESIAN_POINT ( 'NONE',  ( 0.000000000000000000, 0.2540000000000007807, 0.000000000000000000 ) ) ;
#40052 = SURFACE_STYLE_USAGE ( .BOTH. , #230993 ) ;
#40051 = LINE ( 'NONE', #350443, #61148 ) ;
#40050 = PRESENTATION_LAYER_ASSIGNMENT (  '', '', ( #179838 ) ) ;
#40049 = COLOUR_RGB ( '',1.000000000000000000, 1.000000000000000000, 1.000000000000000000 ) ;
#40055 =( LENGTH_UNIT ( ) NAMED_UNIT ( * ) SI_UNIT ( .MILLI., .METRE. ) );
#40054 = CARTESIAN_POINT ( 'NONE',  ( 11.16055767767499241, -8.821789429500489277, -3.090129585410809732 ) ) ;
#40056 = CARTESIAN_POINT ( 'NONE',  ( -4.339969898538129200, -7.999035056445176650, -31.52862162376100130 ) ) ;
#40057 = CARTESIAN_POINT ( 'NONE',  ( 11.34597434434168939, 8.680000000000015703, -27.36502577388069568 ) ) ;
#40058 = EDGE_LOOP ( 'NONE', ( #329956, #164492, #487125, #672623 ) ) ;
#40059 = CARTESIAN_POINT ( 'NONE',  ( 10.09513990586540366, 7.964521348930406752, -3.107777160874609201 ) ) ;
#40061 = CARTESIAN_POINT ( 'NONE',  ( 14.30937113502435132, 25.58808867488559358, 4.499101339779422837 ) ) ;
#40060 = CARTESIAN_POINT ( 'NONE',  ( 9.189954121886827920, 4.742030196952920384, 26.96749958104183165 ) ) ;
#40062 = CARTESIAN_POINT ( 'NONE',  ( 2.359566187486674238, -13.50602399627764250, 1.030014681123026026E-15 ) ) ;
#40065 = CARTESIAN_POINT ( 'NONE',  ( -59.36058651403103426, -8.388022699507812874, -2.767510460890103108 ) ) ;
#40064 = FILL_AREA_STYLE_COLOUR ( '', #151121 ) ;
#40063 = CARTESIAN_POINT ( 'NONE',  ( 6.030260705422159084, -1.290161237770929725, -138.7746317464636547 ) ) ;
#40066 = VERTEX_POINT ( 'NONE', #39886 ) ;
#40068 = CARTESIAN_POINT ( 'NONE',  ( 11.21463842074648554, 8.120823424834297199, -3.085448699533479999 ) ) ;
#40067 = CARTESIAN_POINT ( 'NONE',  ( 0.000000000000000000, -4.472172583838320849E-15, -34.10474726364120812 ) ) ;
#40069 = VERTEX_POINT ( 'NONE', #282739 ) ;
#40070 = CARTESIAN_POINT ( 'NONE',  ( -4.110878000654249576, 14.69655157393813205, 2.044385722426547147 ) ) ;
#40071 = CARTESIAN_POINT ( 'NONE',  ( 2.083026822033633429, 14.67047302024857203, -2.604608111661062677E-16 ) ) ;
#40073 = ORIENTED_EDGE ( 'NONE', *, *, #124848, .T. ) ;
#40072 = UNCERTAINTY_MEASURE_WITH_UNIT (LENGTH_MEASURE( 1.000000000000000082E-05 ), #595056, 'distance_accuracy_value', 'NONE');
#40074 = MECHANICAL_DESIGN_GEOMETRIC_PRESENTATION_REPRESENTATION (  '', ( #27586 ), #65625 ) ;
#40076 = EDGE_CURVE ( 'NONE', #460397, #434480, #449848, .T. ) ;
#40075 = CARTESIAN_POINT ( 'NONE',  ( 11.31167293496950066, 9.035562482830485465, -2.719137163604262497 ) ) ;
#40077 = CARTESIAN_POINT ( 'NONE',  ( 10.17377293496939927, -10.00410973606929943, -28.40023736955570044 ) ) ;
#40078 = CARTESIAN_POINT ( 'NONE',  ( 8.382772418876820453, 6.950000000000200906, -26.98333333333333073 ) ) ;
#40079 = ORIENTED_EDGE ( 'NONE', *, *, #575638, .T. ) ;
#40081 = UNCERTAINTY_MEASURE_WITH_UNIT (LENGTH_MEASURE( 1.000000000000000082E-05 ), #488798, 'distance_accuracy_value', 'NONE');
#40080 = LINE ( 'NONE', #592710, #181779 ) ;
#40083 = ORIENTED_EDGE ( 'NONE', *, *, #395108, .T. ) ;
#40082 = CARTESIAN_POINT ( 'NONE',  ( -58.80127949962701450, -2.616906120000003000, 7.938115003879000042 ) ) ;
#40084 = EDGE_LOOP ( 'NONE', ( #35941, #732572, #451983, #4752 ) ) ;
#40085 = VECTOR ( 'NONE', #8519, 1000.000000000000000 ) ;
#40088 = CARTESIAN_POINT ( 'NONE',  ( 10.88278974850280001, -7.961173839359020121, -2.977639386513510011 ) ) ;
#40087 = CARTESIAN_POINT ( 'NONE',  ( 11.82661466982150955, 7.821806094882334470, -2.935129984228042943 ) ) ;
#40086 = FACE_OUTER_BOUND ( 'NONE', #685889, .T. ) ;
#40089 = CARTESIAN_POINT ( 'NONE',  ( -91.01121769684480967, 91.01121769684483809, 0.9500000010925274685 ) ) ;
#40091 = EDGE_CURVE ( 'NONE', #631391, #702517, #280534, .T. ) ;
#40090 = CARTESIAN_POINT ( 'NONE',  ( 5.443848740409388931, -17.09686999126947526, -13.21712347917231334 ) ) ;
#40092 = VERTEX_POINT ( 'NONE', #215128 ) ;
#40093 = SURFACE_STYLE_USAGE ( .BOTH. , #644700 ) ;
#40095 =( LENGTH_UNIT ( ) NAMED_UNIT ( * ) SI_UNIT ( .MILLI., .METRE. ) );
#40094 = FACE_OUTER_BOUND ( 'NONE', #29026, .T. ) ;
#40097 = ORIENTED_EDGE ( 'NONE', *, *, #48085, .T. ) ;
#40096 = CARTESIAN_POINT ( 'NONE',  ( 10.64953133648809924, -9.792402252725310063, -27.28132790778479944 ) ) ;
#40099 = CARTESIAN_POINT ( 'NONE',  ( 14.75425126980550239, 25.89244971590908406, 1.875686132443974863 ) ) ;
#40098 = CARTESIAN_POINT ( 'NONE',  ( 7.060000000000150600, 1.650000000000199973, -26.89999999999999858 ) ) ;
#40100 = CARTESIAN_POINT ( 'NONE',  ( -102.8825939839583015, 6.987820512820521301, 152.2999999999999829 ) ) ;
#40102 = ORIENTED_EDGE ( 'NONE', *, *, #166833, .F. ) ;
#40101 = CARTESIAN_POINT ( 'NONE',  ( -11.98849267983620415, 9.299999999999998934, -2.080384757729312639 ) ) ;
#40105 = VERTEX_POINT ( 'NONE', #457654 ) ;
#40104 = VERTEX_POINT ( 'NONE', #756001 ) ;
#40103 = AXIS2_PLACEMENT_3D ( 'NONE', #227315, #242988, #716349 ) ;
#40106 = FACE_BOUND ( 'NONE', #324843, .T. ) ;
#40107 = DIRECTION ( 'NONE',  ( 1.000000000000000000, 0.000000000000000000, -0.000000000000000000 ) ) ;
#40108 = EDGE_LOOP ( 'NONE', ( #773191, #612063, #714706, #596851 ) ) ;
#40110 = FACE_OUTER_BOUND ( 'NONE', #757580, .T. ) ;
#40109 = AXIS2_PLACEMENT_3D ( 'NONE', #638603, #336548, #292551 ) ;
#40111 = EDGE_CURVE ( 'NONE', #436298, #730956, #554881, .T. ) ;
#40112 = CARTESIAN_POINT ( 'NONE',  ( 11.21463842074648554, -10.18000000000000327, -28.33497422611928940 ) ) ;
#40114 = PRESENTATION_STYLE_ASSIGNMENT (( #414073 ) ) ;
#40113 = SURFACE_STYLE_USAGE ( .BOTH. , #473476 ) ;
#40116 = CARTESIAN_POINT ( 'NONE',  ( 27.74782971735180581, 3.271322697685035141, 0.4785575440175333650 ) ) ;
#40115 = DIRECTION ( 'NONE',  ( 0.000000000000000000, 0.000000000000000000, 1.000000000000000000 ) ) ;
#40118 = CARTESIAN_POINT ( 'NONE',  ( 13.08527672844220291, 31.77539999999997278, 7.333180274620882066 ) ) ;
#40117 = CARTESIAN_POINT ( 'NONE',  ( 8.671916719240858384, -3.634999999999798614, -27.49499999999999389 ) ) ;
#40119 = DIRECTION ( 'NONE',  ( 0.9999218841540811198, -0.01249902355196419977, -8.129761478281641914E-17 ) ) ;
#40120 =( GEOMETRIC_REPRESENTATION_CONTEXT ( 3 ) GLOBAL_UNCERTAINTY_ASSIGNED_CONTEXT ( ( #47893 ) ) GLOBAL_UNIT_ASSIGNED_CONTEXT ( ( #674073, #352410, #304448 ) ) REPRESENTATION_CONTEXT ( 'NONE', 'WORKASPACE' ) );
#40121 =( NAMED_UNIT ( * ) PLANE_ANGLE_UNIT ( ) SI_UNIT ( $, .RADIAN. ) );
#40122 = LINE ( 'NONE', #588819, #538327 ) ;
#40123 = CARTESIAN_POINT ( 'NONE',  ( -12.20570641516972010, 8.689473619484239464, -28.35138301639750225 ) ) ;
#40125 = ADVANCED_FACE ( 'NONE', ( #32032 ), #376717, .F. ) ;
#40124 = CARTESIAN_POINT ( 'NONE',  ( 11.19983478109556252, 9.122885694193719530, -28.03987208511552964 ) ) ;
#40126 = CARTESIAN_POINT ( 'NONE',  ( 12.69999999999998863, 12.70000000000000107, -139.6999999999999886 ) ) ;
#40127 = CARTESIAN_POINT ( 'NONE',  ( 4.012653649411804579, 35.21381972414422989, 14.45332524680261876 ) ) ;
#40128 = LINE ( 'NONE', #283008, #134840 ) ;
#40129 = CARTESIAN_POINT ( 'NONE',  ( 24.99357617617270577, 12.48859734024163259, -8.181367090487574600 ) ) ;
#40131 = CARTESIAN_POINT ( 'NONE',  ( 11.46267973918091876, 17.96326185486843130, -9.476985176125843680 ) ) ;
#40130 = CARTESIAN_POINT ( 'NONE',  ( -114.2999999999999829, 12.69999999999999929, -88.90000000000000568 ) ) ;
#40133 = CARTESIAN_POINT ( 'NONE',  ( 0.2772117549488412602, 19.04746000000000095, -11.11564931529560951 ) ) ;
#40132 = SURFACE_STYLE_USAGE ( .BOTH. , #342666 ) ;
#40136 = STYLED_ITEM ( 'NONE', ( #588406 ), #202966 ) ;
```
