## Supplementary material for "A platform for automated training of mammalian cell physiology": SLDDRW and STEP file of LevinScope Hardware Schematic: LevinScope_2026.STEP (part 5 of 80)

```
#40135 = CARTESIAN_POINT ( 'NONE',  ( 14.32230989065549842, 9.150157447914793352, -2.537107287723296078 ) ) ;
#40134 = CARTESIAN_POINT ( 'NONE',  ( -13.52263318340648901, 8.554657402256413690, -27.99110730444230200 ) ) ;
#40138 = CONICAL_SURFACE ( 'NONE', #484627, 12.26011618823016569, 0.9332302620630830159 ) ;
#40137 = CARTESIAN_POINT ( 'NONE',  ( -11.55731932611528556, 14.70696972936502611, 1.646532417956765970 ) ) ;
#40139 = STYLED_ITEM ( 'NONE', ( #561324 ), #370813 ) ;
#40140 = PRESENTATION_LAYER_ASSIGNMENT (  '', '', ( #268624 ) ) ;
#40141 = CARTESIAN_POINT ( 'NONE',  ( -13.46200000000000330, -13.99824657097366654, 2.781114312027840096 ) ) ;
#40143 = CARTESIAN_POINT ( 'NONE',  ( -58.78934030053434157, 2.800375006269722356, -0.4100007422171828009 ) ) ;
#40142 = CARTESIAN_POINT ( 'NONE',  ( 8.770935284647391583, 14.44999999999998685, -7.809395237979081195 ) ) ;
#40145 = CARTESIAN_POINT ( 'NONE',  ( 11.00425981112929819, 8.504476270697834295, -2.042649161749819253 ) ) ;
#40144 = DIRECTION ( 'NONE',  ( -0.000000000000000000, -1.000000000000000000, -0.000000000000000000 ) ) ;
#40147 = EDGE_CURVE ( 'NONE', #141574, #286628, #769973, .T. ) ;
#40146 = DIRECTION ( 'NONE',  ( -2.342249698096815284E-15, 2.084715539966460096E-15, -1.000000000000000000 ) ) ;
#40148 = CARTESIAN_POINT ( 'NONE',  ( -12.96463842074680173, 8.679999999999992610, -3.084974226119258311 ) ) ;
#40149 = CARTESIAN_POINT ( 'NONE',  ( -60.50578309557863577, 0.000000000000000000, 0.000000000000000000 ) ) ;
#40150 = SURFACE_SIDE_STYLE ('',( #95904 ) ) ;
#40151 = AXIS2_PLACEMENT_3D ( 'NONE', #549365, #736420, #175890 ) ;
#40152 = VECTOR ( 'NONE', #227126, 1000.000000000000000 ) ;
#40153 = AXIS2_PLACEMENT_3D ( 'NONE', #767364, #270579, #385966 ) ;
#40154 = EDGE_CURVE ( 'NONE', #163879, #772366, #469280, .T. ) ;
#40155 = CARTESIAN_POINT ( 'NONE',  ( 10.59119800315479942, -7.853716648081099372, -2.408846336422259871 ) ) ;
#40157 = ORIENTED_EDGE ( 'NONE', *, *, #752939, .F. ) ;
#40156 = CARTESIAN_POINT ( 'NONE',  ( 11.36910484546550038, 9.034500155034201896, -2.964894540648239651 ) ) ;
#40159 = CARTESIAN_POINT ( 'NONE',  ( -7.369184495491706954, 19.04746000000000095, -12.51911260331557507 ) ) ;
#40158 = PRESENTATION_LAYER_ASSIGNMENT (  '', '', ( #522116 ) ) ;
#40160 = VERTEX_POINT ( 'NONE', #361984 ) ;
#40162 = CARTESIAN_POINT ( 'NONE',  ( 14.90996719491452716, 29.76483892628434091, 1.641018759849403486 ) ) ;
#40161 = SURFACE_SIDE_STYLE ('',( #537084 ) ) ;
#40163 = VECTOR ( 'NONE', #441341, 999.9999999999998863 ) ;
#40164 = EDGE_LOOP ( 'NONE', ( #507711, #493519, #763043, #153690 ) ) ;
#40165 = FILL_AREA_STYLE ('',( #644775 ) ) ;
#40167 = CARTESIAN_POINT ( 'NONE',  ( -14.24776209107988123, 18.53333088110743887, 4.267135589141700436 ) ) ;
#40166 = CARTESIAN_POINT ( 'NONE',  ( -11.22417293496969926, 8.504109736069361603, -28.40023736955570044 ) ) ;
#40168 = CARTESIAN_POINT ( 'NONE',  ( 114.3000000000000114, 12.70000000000000107, -85.40000000000000568 ) ) ;
#40169 = CARTESIAN_POINT ( 'NONE',  ( -11.93438960163638640, -9.899999999999961275, -28.49663230149241144 ) ) ;
#40170 = VERTEX_POINT ( 'NONE', #350267 ) ;
#40171 = CARTESIAN_POINT ( 'NONE',  ( -10.01122487932353344, 31.83424383790527656, -10.99915958304180030 ) ) ;
#40172 = UNCERTAINTY_MEASURE_WITH_UNIT (LENGTH_MEASURE( 1.000000000000000082E-05 ), #419464, 'distance_accuracy_value', 'NONE');
#40173 = CARTESIAN_POINT ( 'NONE',  ( -12.72188960163639848, -10.46000000000000085, -27.85000000000000142 ) ) ;
#40176 = ORIENTED_EDGE ( 'NONE', *, *, #346041, .T. ) ;
#40175 = EDGE_CURVE ( 'NONE', #250138, #630197, #384764, .T. ) ;
#40174 = SURFACE_STYLE_FILL_AREA ( #44114 ) ;
#40178 = EDGE_LOOP ( 'NONE', ( #551152, #652104, #655855, #314193 ) ) ;
#40177 = CARTESIAN_POINT ( 'NONE',  ( 12.89180767767499702, -10.45999999999999908, -28.17331615074618156 ) ) ;
#40179 = EDGE_LOOP ( 'NONE', ( #713428, #458051, #382662, #300029 ) ) ;
#40181 = EDGE_CURVE ( 'NONE', #91543, #430287, #356586, .T. ) ;
#40180 = CARTESIAN_POINT ( 'NONE',  ( -12.08911466982170069, -9.610619098901198143, -27.34877757655690189 ) ) ;
#40182 = CARTESIAN_POINT ( 'NONE',  ( -6.261583435191782388E-32, -12.70000000000000284, -8.766216809268493810E-32 ) ) ;
#40184 = CARTESIAN_POINT ( 'NONE',  ( 21.27136650285614650, 22.52006098625066599, 26.96779828500931941 ) ) ;
#40183 = CARTESIAN_POINT ( 'NONE',  ( 7.060000000000135500, 0.5146446609408764639, -29.40300930006738511 ) ) ;
#40185 = CARTESIAN_POINT ( 'NONE',  ( 8.285000000000144027, 1.450000000000209788, -31.35000000000000142 ) ) ;
#40187 = ORIENTED_EDGE ( 'NONE', *, *, #168867, .F. ) ;
#40186 = STYLED_ITEM ( 'NONE', ( #109854 ), #598436 ) ;
#40188 = CARTESIAN_POINT ( 'NONE',  ( 12.02798521723517311, 19.85623758563503927, 8.748354369281130971 ) ) ;
#40189 = AXIS2_PLACEMENT_3D ( 'NONE', #463963, #98114, #766318 ) ;
#40192 = CARTESIAN_POINT ( 'NONE',  ( 12.99208770385580358, 26.24143963388956635, -7.497048690232943180 ) ) ;
#40191 = STYLED_ITEM ( 'NONE', ( #677844 ), #521981 ) ;
#40190 = CARTESIAN_POINT ( 'NONE',  ( 0.000000000000000000, 20.85339999999998994, 0.000000000000000000 ) ) ;
#40193 = CARTESIAN_POINT ( 'NONE',  ( 12.72943018545849903, 8.959450512519097742, -2.275733971289870983 ) ) ;
#40194 = CARTESIAN_POINT ( 'NONE',  ( -3.027794268465287431, 36.33648362362563233, -14.56154574430887827 ) ) ;
#40197 = MECHANICAL_DESIGN_GEOMETRIC_PRESENTATION_REPRESENTATION (  '', ( #192529 ), #446812 ) ;
#40196 = B_SPLINE_CURVE_WITH_KNOTS ( 'NONE', 3,
 ( #83785, #397962, #580586, #326622 ),
 .UNSPECIFIED., .F., .F.,
 ( 4, 4 ),
 ( 0.000000000000000000, 1.000000000000000000 ),
 .UNSPECIFIED. ) ;
#40195 = CARTESIAN_POINT ( 'NONE',  ( 5.081497192378853889, 19.04745999999999739, -15.43689034407944582 ) ) ;
#40200 = EDGE_CURVE ( 'NONE', #302671, #515432, #536788, .T. ) ;
#40199 = ORIENTED_EDGE ( 'NONE', *, *, #222266, .F. ) ;
#40198 = AXIS2_PLACEMENT_3D ( 'NONE', #545763, #724941, #112566 ) ;
#40203 = CARTESIAN_POINT ( 'NONE',  ( -9.661699021606327875, 18.92299999999999116, 0.07474449628433034454 ) ) ;
#40202 = DIRECTION ( 'NONE',  ( -1.000000000000000000, -0.000000000000000000, -0.000000000000000000 ) ) ;
#40201 = CARTESIAN_POINT ( 'NONE',  ( 9.774531336488140099, -10.00759774727460005, -28.41867209221510038 ) ) ;
#40205 = UNCERTAINTY_MEASURE_WITH_UNIT (LENGTH_MEASURE( 1.000000000000000082E-05 ), #452037, 'distance_accuracy_value', 'NONE');
#40204 = CARTESIAN_POINT ( 'NONE',  ( 14.90356574544406065, 13.59869265310722319, 1.698267658258453716 ) ) ;
#40206 = CARTESIAN_POINT ( 'NONE',  ( -11.21411466982170069, 8.110619098901260315, -28.35122242344310095 ) ) ;
#40207 = CARTESIAN_POINT ( 'NONE',  ( 14.13599905907896570, 20.71141213626767197, 5.017366654729864095 ) ) ;
#40208 = SURFACE_STYLE_FILL_AREA ( #771996 ) ;
#40209 = CIRCLE ( 'NONE', #548262, 3.100000000000000977 ) ;
#40213 = ORIENTED_EDGE ( 'NONE', *, *, #436964, .F. ) ;
#40212 = ADVANCED_FACE ( 'NONE', ( #115307 ), #567105, .F. ) ;
#40211 = SURFACE_SIDE_STYLE ('',( #457986 ) ) ;
#40210 = DIRECTION ( 'NONE',  ( 0.3420085935349069239, -0.9396968244855755659, 0.000000000000000000 ) ) ;
#40214 = CARTESIAN_POINT ( 'NONE',  ( -12.64328133648839447, 7.821238197802503400, -28.18414828229543545 ) ) ;
#40215 = EDGE_CURVE ( 'NONE', #760758, #371192, #473229, .T. ) ;
#40217 = CARTESIAN_POINT ( 'NONE',  ( 13.15000000000000036, -10.36978799288695541, -27.04699578675117166 ) ) ;
#40216 = CARTESIAN_POINT ( 'NONE',  ( 10.33602804464615943, 34.21729174180142508, 27.48513307810184969 ) ) ;
#40218 = FACE_OUTER_BOUND ( 'NONE', #598297, .T. ) ;
#40219 = CARTESIAN_POINT ( 'NONE',  ( 11.60777093492969314, -9.899999999999948841, -28.50900650167472605 ) ) ;
#40220 = ORIENTED_EDGE ( 'NONE', *, *, #239856, .F. ) ;
#40221 = CARTESIAN_POINT ( 'NONE',  ( -0.006993641459254848654, 14.44361595584467217, 2.153219775229182620 ) ) ;
#40224 = CARTESIAN_POINT ( 'NONE',  ( -1.600134121687776245, 18.56639942220915174, 15.45479543451448023 ) ) ;
#40223 = CARTESIAN_POINT ( 'NONE',  ( 10.15354816051740094, -8.179133319884810405, -3.231197896405670456 ) ) ;
#40222 = CARTESIAN_POINT ( 'NONE',  ( -15.37559963318875589, -13.57429588887420557, -14.93238457596405944 ) ) ;
#40228 = CARTESIAN_POINT ( 'NONE',  ( 1.863168804543723134, -14.22653999999998753, -5.799400727168180225 ) ) ;
#40227 = FILL_AREA_STYLE ('',( #148005 ) ) ;
#40226 = CARTESIAN_POINT ( 'NONE',  ( 10.02793960163610265, -10.11356995736180941, -27.23965484629941969 ) ) ;
#40225 = DIRECTION ( 'NONE',  ( 0.000000000000000000, 0.000000000000000000, 1.000000000000000000 ) ) ;
#40229 = ORIENTED_EDGE ( 'NONE', *, *, #289696, .F. ) ;
#40230 = CARTESIAN_POINT ( 'NONE',  ( 8.135000000000127685, -4.664999999999797531, -28.15000000000000213 ) ) ;
#40231 = FILL_AREA_STYLE ('',( #585044 ) ) ;
#40232 = ADVANCED_FACE ( 'NONE', ( #532840 ), #178915, .T. ) ;
#40233 = CARTESIAN_POINT ( 'NONE',  ( -13.46200000000000507, -13.41601267738586323, -2.565762394523176226 ) ) ;
#40235 = AXIS2_PLACEMENT_3D ( 'NONE', #210016, #575687, #691322 ) ;
#40234 = CARTESIAN_POINT ( 'NONE',  ( 12.16812293496939112, -10.45999999999999908, -27.52668384925377865 ) ) ;
#40236 = EDGE_CURVE ( 'NONE', #354926, #599430, #148092, .T. ) ;
#40237 = FACE_OUTER_BOUND ( 'NONE', #590903, .T. ) ;
#40238 = ADVANCED_FACE ( 'NONE', ( #346387 ), #743313, .F. ) ;
#40239 = CARTESIAN_POINT ( 'NONE',  ( -11.90026660750629972, -9.424182515588643838, -28.16059035655577247 ) ) ;
#40241 = CARTESIAN_POINT ( 'NONE',  ( 0.5079999999998141558, 60.86883655000000459, -46.48200000000017695 ) ) ;
#40240 = STYLED_ITEM ( 'NONE', ( #735108 ), #361533 ) ;
#40244 = ORIENTED_EDGE ( 'NONE', *, *, #321239, .T. ) ;
#40243 = EDGE_CURVE ( 'NONE', #42272, #565876, #59120, .T. ) ;
#40242 = PRESENTATION_STYLE_ASSIGNMENT (( #378961 ) ) ;
#40246 = FACE_OUTER_BOUND ( 'NONE', #644649, .T. ) ;
#40245 = DIRECTION ( 'NONE',  ( 0.000000000000000000, 0.000000000000000000, 1.000000000000000000 ) ) ;
#40247 = MECHANICAL_DESIGN_GEOMETRIC_PRESENTATION_REPRESENTATION (  '', ( #383367 ), #408913 ) ;
#40249 = CARTESIAN_POINT ( 'NONE',  ( 10.81603960163609912, 7.871425591818590028, -28.03495700856050021 ) ) ;
#40248 = PLANE ( 'NONE',  #314569 ) ;
#40251 = CARTESIAN_POINT ( 'NONE',  ( 0.000000000000000000, 2.539999999999996039, 0.000000000000000000 ) ) ;
#40250 = CARTESIAN_POINT ( 'NONE',  ( -13.34476461033839989, 10.95723809867010701, -28.19633042875726758 ) ) ;
#40252 = CARTESIAN_POINT ( 'NONE',  ( -13.14999999999999858, 7.001941778633185010, -3.405790368593438533 ) ) ;
#40253 = FACE_OUTER_BOUND ( 'NONE', #94670, .T. ) ;
#40254 = VECTOR ( 'NONE', #129706, 1000.000000000000000 ) ;
#40255 = CARTESIAN_POINT ( 'NONE',  ( -14.94333292371468858, 14.27517131508773751, -1.302613557281026457 ) ) ;
#40256 = MECHANICAL_DESIGN_GEOMETRIC_PRESENTATION_REPRESENTATION (  '', ( #726167 ), #142086 ) ;
#40259 = CARTESIAN_POINT ( 'NONE',  ( 5.915665056475543082, 4.504753618743223775, 27.12315864858194558 ) ) ;
#40258 = PRESENTATION_STYLE_ASSIGNMENT (( #338869 ) ) ;
#40257 = CARTESIAN_POINT ( 'NONE',  ( -13.59281203138288951, 18.36731823851597412, 6.036709268007935059 ) ) ;
#40260 =( GEOMETRIC_REPRESENTATION_CONTEXT ( 3 ) GLOBAL_UNCERTAINTY_ASSIGNED_CONTEXT ( ( #373178 ) ) GLOBAL_UNIT_ASSIGNED_CONTEXT ( ( #343957, #701787, #586189 ) ) REPRESENTATION_CONTEXT ( 'NONE', 'WORKASPACE' ) );
#40261 = CARTESIAN_POINT ( 'NONE',  ( 14.54202302703320271, 14.56984725593541263, -3.124621424781362844 ) ) ;
#40263 = FILL_AREA_STYLE_COLOUR ( '', #326804 ) ;
#40262 = CARTESIAN_POINT ( 'NONE',  ( 9.668093345942953221, -10.69767230691065052, 14.62197230691061023 ) ) ;
#40267 = CARTESIAN_POINT ( 'NONE',  ( -12.99720252383067987, 31.55792467344387120, 7.230412375209171572 ) ) ;
#40266 = CARTESIAN_POINT ( 'NONE',  ( -12.20428046829252899, -10.39715472460792611, -28.41579548274312117 ) ) ;
#40265 = LINE ( 'NONE', #640946, #492273 ) ;
#40264 = FILL_AREA_STYLE_COLOUR ( '', #494941 ) ;
#40268 = CARTESIAN_POINT ( 'NONE',  ( 10.58230626830279952, -7.975535327887889103, -2.965280360995200315 ) ) ;
#40270 = STYLED_ITEM ( 'NONE', ( #387480 ), #37348 ) ;
#40269 = FACE_BOUND ( 'NONE', #647279, .T. ) ;
#40271 = PRESENTATION_STYLE_ASSIGNMENT (( #465787 ) ) ;
#40274 = EDGE_CURVE ( 'NONE', #380641, #393866, #498592, .T. ) ;
#40273 = CARTESIAN_POINT ( 'NONE',  ( 14.70979409105252778, 30.62668436381712667, -2.197293919153585851 ) ) ;
#40272 =( NAMED_UNIT ( * ) PLANE_ANGLE_UNIT ( ) SI_UNIT ( $, .RADIAN. ) );
#40275 = CARTESIAN_POINT ( 'NONE',  ( 14.26603557187434390, -9.093570703892631002, -2.425640272663000641 ) ) ;
#40276 = FACE_OUTER_BOUND ( 'NONE', #379064, .T. ) ;
#40278 = LINE ( 'NONE', #708489, #77155 ) ;
#40277 = DIRECTION ( 'NONE',  ( 0.000000000000000000, 0.000000000000000000, 1.000000000000000000 ) ) ;
#40281 = CARTESIAN_POINT ( 'NONE',  ( -11.17097434434189829, -9.619999999999967244, -28.33497422611931071 ) ) ;
#40280 = DIRECTION ( 'NONE',  ( -0.000000000000000000, 1.000000000000000000, -0.000000000000000000 ) ) ;
#40279 = CARTESIAN_POINT ( 'NONE',  ( 8.310999999999785004, 29.35434333925403649, -36.60209884763298049 ) ) ;
#40283 = CARTESIAN_POINT ( 'NONE',  ( 12.08963842074649619, -9.619999999999944151, -27.36502577388068502 ) ) ;
#40282 = PRESENTATION_STYLE_ASSIGNMENT (( #656715 ) ) ;
#40284 =( NAMED_UNIT ( * ) SI_UNIT ( $, .STERADIAN. ) SOLID_ANGLE_UNIT ( ) );
#40285 = CARTESIAN_POINT ( 'NONE',  ( -11.23458960163639908, 8.400000000000027001, -28.49663230149241144 ) ) ;
#40287 = FILL_AREA_STYLE_COLOUR ( '', #679835 ) ;
#40286 = CARTESIAN_POINT ( 'NONE',  ( 11.43727789488611002, 29.52690171461583901, 67.96837032460751971 ) ) ;
#40288 = CIRCLE ( 'NONE', #91466, 2.050000000000014477 ) ;
#40289 = CARTESIAN_POINT ( 'NONE',  ( 12.80398994082880115, 8.684748141148670442, -2.104863132828535210 ) ) ;
#40290 = VERTEX_POINT ( 'NONE', #63353 ) ;
#40291 = CARTESIAN_POINT ( 'NONE',  ( -13.07168960163640037, -10.46000000000000085, -27.85000000000000142 ) ) ;
#40292 = CARTESIAN_POINT ( 'NONE',  ( -12.20580316123067632, -8.179419510050042419, -2.007234959807237651 ) ) ;
#40293 = EDGE_LOOP ( 'NONE', ( #549157, #774489, #110055, #279578 ) ) ;
#40295 = CARTESIAN_POINT ( 'NONE',  ( 9.861806572532096027, -9.242722855780719726, -27.97436260020709042 ) ) ;
#40294 = MECHANICAL_DESIGN_GEOMETRIC_PRESENTATION_REPRESENTATION (  '', ( #751773 ), #14692 ) ;
#40298 = CARTESIAN_POINT ( 'NONE',  ( 11.53682268269017541, 8.400000000000027001, -28.51293876024459095 ) ) ;
#40297 = CARTESIAN_POINT ( 'NONE',  ( -6.339850999999999459, -6.733254000000003181, -36.76510000000000389 ) ) ;
#40296 = CARTESIAN_POINT ( 'NONE',  ( -11.64252293496969237, -8.959999999999997300, -2.923316150746189557 ) ) ;
#40299 = AXIS2_PLACEMENT_3D ( 'NONE', #720256, #310613, #63752 ) ;
#40300 = EDGE_CURVE ( 'NONE', #650303, #762842, #679147, .T. ) ;
#40301 = VECTOR ( 'NONE', #765457, 1000.000000000000114 ) ;
#40303 = CARTESIAN_POINT ( 'NONE',  ( 11.00000000000000000, 26.49999999999998934, -1.000000000000000000 ) ) ;
#40302 =( NAMED_UNIT ( * ) PLANE_ANGLE_UNIT ( ) SI_UNIT ( $, .RADIAN. ) );
#40304 = CARTESIAN_POINT ( 'NONE',  ( -12.79526625288339226, 18.88242127667029635, -7.828248952827628671 ) ) ;
#40306 = CARTESIAN_POINT ( 'NONE',  ( 6.176775423195220327, 7.125037761867007278E-15, -10.77971555605651233 ) ) ;
#40305 =( NAMED_UNIT ( * ) PLANE_ANGLE_UNIT ( ) SI_UNIT ( $, .RADIAN. ) );
#40309 = EDGE_LOOP ( 'NONE', ( #541774, #196970 ) ) ;
#40308 = ORIENTED_EDGE ( 'NONE', *, *, #314454, .F. ) ;
#40307 = CARTESIAN_POINT ( 'NONE',  ( 5.046179951064934777, 35.08415880841783263, 14.12573081721855495 ) ) ;
#40311 = ORIENTED_EDGE ( 'NONE', *, *, #439986, .F. ) ;
#40310 = SURFACE_STYLE_FILL_AREA ( #36393 ) ;
#40314 = EDGE_CURVE ( 'NONE', #108300, #259832, #199442, .T. ) ;
#40313 =( LENGTH_UNIT ( ) NAMED_UNIT ( * ) SI_UNIT ( .MILLI., .METRE. ) );
#40312 = DIRECTION ( 'NONE',  ( 0.000000000000000000, 0.000000000000000000, -1.000000000000000000 ) ) ;
#40317 = ORIENTED_EDGE ( 'NONE', *, *, #669164, .F. ) ;
#40316 = CARTESIAN_POINT ( 'NONE',  ( -11.60299477076886632, 9.034543320479597739, -28.21635375689134762 ) ) ;
#40315 = CARTESIAN_POINT ( 'NONE',  ( 14.20000000000000995, -11.26516746389286361, -0.2799999999999999156 ) ) ;
#40318 = ORIENTED_EDGE ( 'NONE', *, *, #371147, .T. ) ;
#40319 = ORIENTED_EDGE ( 'NONE', *, *, #519803, .T. ) ;
#40320 = CARTESIAN_POINT ( 'NONE',  ( 11.59380508741319460, 8.400000000000014566, -28.49663230149242565 ) ) ;
#40321 = EDGE_CURVE ( 'NONE', #463064, #496385, #635676, .T. ) ;
#40322 = DIRECTION ( 'NONE',  ( -1.000000000000000000, 0.000000000000000000, -3.491481338843133750E-15 ) ) ;
#40323 = ORIENTED_EDGE ( 'NONE', *, *, #379144, .F. ) ;
#40324 = DIRECTION ( 'NONE',  ( -0.000000000000000000, 1.000000000000000000, -0.000000000000000000 ) ) ;
#40325 = CARTESIAN_POINT ( 'NONE',  ( 11.05526457490120684, -0.6107384324326299296, 17.01800000000000068 ) ) ;
#40326 = VECTOR ( 'NONE', #405051, 1000.000000000000000 ) ;
#40327 = CARTESIAN_POINT ( 'NONE',  ( -10.16625029293440186, 7.672296871338364355, -2.409487766416856580 ) ) ;
#40328 = VECTOR ( 'NONE', #358980, 1000.000000000000000 ) ;
#40331 = DIRECTION ( 'NONE',  ( 0.000000000000000000, -0.2686545824172734687, -0.9632365832682023843 ) ) ;
#40330 = CARTESIAN_POINT ( 'NONE',  ( -8.491752347261993350, 17.45556824611930935, 27.18384535755147269 ) ) ;
#40329 = CARTESIAN_POINT ( 'NONE',  ( 11.07697589237689861, -8.399999999999979039, -1.948968163677353038 ) ) ;
#40332 = CARTESIAN_POINT ( 'NONE',  ( 7.060000000000130171, -4.599999999999799805, -27.19999999999999929 ) ) ;
#40334 = SURFACE_SIDE_STYLE ('',( #111798 ) ) ;
#40333 = PRESENTATION_STYLE_ASSIGNMENT (( #529384 ) ) ;
#40335 = COLOUR_RGB ( '',0.7529411764705882248, 0.7529411764705882248, 0.7529411764705882248 ) ;
#40336 = EDGE_LOOP ( 'NONE', ( #346467, #476524, #153786, #263825 ) ) ;
#40337 = CARTESIAN_POINT ( 'NONE',  ( 13.41901608134103085, 18.30584705448024962, -6.413746547026890177 ) ) ;
#40338 = DIRECTION ( 'NONE',  ( 0.000000000000000000, 0.000000000000000000, 1.000000000000000000 ) ) ;
#40339 = COLOUR_RGB ( '',1.000000000000000000, 1.000000000000000000, 1.000000000000000000 ) ;
#40340 = DIRECTION ( 'NONE',  ( 0.7071067811865489050, 6.242245727565916229E-36, 0.7071067811865462405 ) ) ;
#40342 = UNCERTAINTY_MEASURE_WITH_UNIT (LENGTH_MEASURE( 1.000000000000000082E-05 ), #505037, 'distance_accuracy_value', 'NONE');
#40341 = CARTESIAN_POINT ( 'NONE',  ( -2.083359241176218735, 4.309639123209124456, 25.55306165626470616 ) ) ;
#40343 = CARTESIAN_POINT ( 'NONE',  ( -5.190225502372488364, 0.02540000000001133712, -11.94844580323259819 ) ) ;
#40345 = ORIENTED_EDGE ( 'NONE', *, *, #386987, .T. ) ;
#40344 = CARTESIAN_POINT ( 'NONE',  ( -11.05841364295576490, -10.52253075824705952, -27.73776239750559114 ) ) ;
#40348 = SURFACE_STYLE_FILL_AREA ( #287133 ) ;
#40347 = CARTESIAN_POINT ( 'NONE',  ( -10.24119800315509998, -8.946283351918880911, -2.408846336422239887 ) ) ;
#40346 = CARTESIAN_POINT ( 'NONE',  ( 1.950193998174678978, 35.21636069231456645, 14.87400898266568561 ) ) ;
#40350 = EDGE_CURVE ( 'NONE', #306706, #129305, #568035, .T. ) ;
#40349 = CARTESIAN_POINT ( 'NONE',  ( -10.35771482718440062, 8.838966716637701282, -27.47223965561040160 ) ) ;
#40351 = PRESENTATION_LAYER_ASSIGNMENT (  '', '', ( #726260 ) ) ;
#40352 = SURFACE_STYLE_USAGE ( .BOTH. , #100009 ) ;
#40353 = CARTESIAN_POINT ( 'NONE',  ( 11.15405922571019204, 7.760113298794425241, -2.480052255019501661 ) ) ;
#40355 = COLOUR_RGB ( '',1.000000000000000000, 1.000000000000000000, 1.000000000000000000 ) ;
#40354 = FILL_AREA_STYLE ('',( #32501 ) ) ;
#40356 = ORIENTED_EDGE ( 'NONE', *, *, #401897, .T. ) ;
#40357 = SURFACE_STYLE_FILL_AREA ( #223409 ) ;
#40360 = DIRECTION ( 'NONE',  ( 1.000000000000000000, 0.000000000000000000, 0.000000000000000000 ) ) ;
#40359 = CARTESIAN_POINT ( 'NONE',  ( 11.29104816051740201, 8.946633413102620835, -27.65872384417069796 ) ) ;
#40358 = CARTESIAN_POINT ( 'NONE',  ( 7.123176633297180871, 14.44994999999999941, -6.510656422376600361 ) ) ;
#40361 = CARTESIAN_POINT ( 'NONE',  ( -9.949306572532341519, 8.292298828939960842, -27.28078129577930255 ) ) ;
#40362 = EDGE_LOOP ( 'NONE', ( #357152, #685225, #126902, #285331 ) ) ;
#40363 = CARTESIAN_POINT ( 'NONE',  ( -88.89999999999999147, 88.90000000000001990, 0.000000000000000000 ) ) ;
#40364 = CARTESIAN_POINT ( 'NONE',  ( 16.21058528363803219, 18.91300000000000026, -0.6141140348546829664 ) ) ;
#40365 = CARTESIAN_POINT ( 'NONE',  ( -12.57911606444947417, 24.63408521639657778, 7.935487947906848305 ) ) ;
#40367 = DIRECTION ( 'NONE',  ( -1.000000000000000000, 2.965040744389000428E-15, 4.829843162647560602E-15 ) ) ;
#40366 = CARTESIAN_POINT ( 'NONE',  ( -8.390385875692581763, 16.98502352517582281, 26.84625042072061163 ) ) ;
#40370 = VERTEX_POINT ( 'NONE', #691548 ) ;
#40369 = VECTOR ( 'NONE', #766289, 1000.000000000000000 ) ;
#40368 = CARTESIAN_POINT ( 'NONE',  ( 13.32450274853843553, -8.208399113717609552, -26.04309947438706629 ) ) ;
#40371 = ORIENTED_EDGE ( 'NONE', *, *, #742128, .F. ) ;
#40372 = CARTESIAN_POINT ( 'NONE',  ( -13.00147844665947083, 23.36736159642207156, 7.480919488867158407 ) ) ;
#40374 = CARTESIAN_POINT ( 'NONE',  ( -11.43855626830299954, 8.679999999999999716, -27.36502577388069923 ) ) ;
#40373 = B_SPLINE_CURVE_WITH_KNOTS ( 'NONE', 3,
 ( #405534, #648008, #103035, #345989 ),
 .UNSPECIFIED., .F., .F.,
 ( 4, 4 ),
 ( 0.000000000000000000, 1.000000000000000000 ),
 .UNSPECIFIED. ) ;
#40375 = CARTESIAN_POINT ( 'NONE',  ( 2.866045087504310196, 36.28928834997505248, -14.72365126804191249 ) ) ;
#40376 = CARTESIAN_POINT ( 'NONE',  ( -14.88548992990314623, 26.47651117069678151, -1.849928641385421013 ) ) ;
#40377 =( NAMED_UNIT ( * ) PLANE_ANGLE_UNIT ( ) SI_UNIT ( $, .RADIAN. ) );
#40379 = CARTESIAN_POINT ( 'NONE',  ( 6.927007130026182402, 2.475000000000059597, -32.98523538966160373 ) ) ;
#40378 =( NAMED_UNIT ( * ) PLANE_ANGLE_UNIT ( ) SI_UNIT ( $, .RADIAN. ) );
#40380 = CARTESIAN_POINT ( 'NONE',  ( 13.94033575614259668, 20.22042395749870280, 5.183933785882821610 ) ) ;
#40381 = EDGE_CURVE ( 'NONE', #163536, #667935, #579791, .T. ) ;
#40382 = CONICAL_SURFACE ( 'NONE', #662744, 11.70940000000000580, 0.7853981633974415066 ) ;
#40385 = CARTESIAN_POINT ( 'NONE',  ( -9.779259811129536573, 8.505421968047308212, -3.157172735056279489 ) ) ;
#40384 = CARTESIAN_POINT ( 'NONE',  ( -13.69419241458952996, 31.41834423891519990, -5.803054859887692096 ) ) ;
#40383 = CARTESIAN_POINT ( 'NONE',  ( 25.91185667248740288, 6.350000000000159517, -30.34999999999999787 ) ) ;
#40388 = ORIENTED_EDGE ( 'NONE', *, *, #504689, .T. ) ;
#40387 = CARTESIAN_POINT ( 'NONE',  ( 26.99647902588641912, -7.199567853428815667, -2.460368164687057213 ) ) ;
#40386 = CARTESIAN_POINT ( 'NONE',  ( 15.77763262377240139, 60.86883655000000459, -26.92881134750565053 ) ) ;
#40389 = VERTEX_POINT ( 'NONE', #755033 ) ;
#40390 = B_SPLINE_SURFACE_WITH_KNOTS ( 'NONE', 3, 1, ( 
 ( #541528, #179807 ),
 ( #231701, #414697 ),
 ( #597296, #52578 ),
 ( #784313, #537685 ),
 ( #478002, #239553 ),
 ( #481909, #422460 ),
 ( #664967, #557199 ),
 ( #620853, #127937 ),
 ( #143665, #561144 ),
 ( #139774, #445903 ),
 ( #493623, #203335 ),
 ( #255290, #505396 ),
 ( #374601, #251329 ),
 ( #311103, #195531 ),
 ( #684581, #672816 ) ),
 .UNSPECIFIED., .F., .F., .F.,
 ( 4, 1, 1, 1, 1, 1, 1, 1, 1, 1, 1, 1, 4 ),
 ( 2, 2 ),
 ( 0.000000000000000000, 0.07326090892499287355, 0.1440445771189735880, 0.2127663375199010665, 0.2795146524023624512, 0.3446463659260631807, 0.4079572034374747136, 0.4706113336948608561, 0.5325562914112837998, 0.6528803245615655282, 0.7692535909185155285, 0.8837883991833686004, 1.000000000000000000 ),
 ( 0.000000000000000000, 1.000000000000000000 ),
 .UNSPECIFIED. ) ;
#40391 =( NAMED_UNIT ( * ) SI_UNIT ( $, .STERADIAN. ) SOLID_ANGLE_UNIT ( ) );
#40392 = CARTESIAN_POINT ( 'NONE',  ( -14.84829886511837671, 27.49863376623375189, -0.8568254268660274731 ) ) ;
#40393 = B_SPLINE_SURFACE_WITH_KNOTS ( 'NONE', 3, 1, ( 
 ( #318685, #401741 ),
 ( #580450, #99243 ),
 ( #107082, #47446 ),
 ( #767457, #230515 ),
 ( #405634, #763532 ),
 ( #468976, #715657 ),
 ( #218755, #465092 ),
 ( #472925, #707786 ),
 ( #461185, #457349 ),
 ( #700007, #155226 ),
 ( #532540, #397824 ) ),
 .UNSPECIFIED., .F., .F., .F.,
 ( 4, 1, 1, 1, 1, 1, 1, 1, 4 ),
 ( 2, 2 ),
 ( 0.000000000000000000, 0.1552328577602270498, 0.3000089895753097480, 0.4351836069882940028, 0.5620030713310882886, 0.6812062373093712431, 0.7932339138198843953, 0.8990088752027427521, 1.000000000000000000 ),
 ( 0.000000000000000000, 1.000000000000000000 ),
 .UNSPECIFIED. ) ;
#40395 = CARTESIAN_POINT ( 'NONE',  ( -13.57658938880356025, 24.43119446429849972, 6.073085360926848253 ) ) ;
#40394 = CARTESIAN_POINT ( 'NONE',  ( 1.717646161118916659, 35.91887857511559190, 14.90133198554428695 ) ) ;
#40397 = CARTESIAN_POINT ( 'NONE',  ( 7.362055331434332217, 14.46781034081969430, 1.229273489394433927 ) ) ;
#40396 = CARTESIAN_POINT ( 'NONE',  ( -6.349787909619649895, -0.05996633557421300609, -137.9157572243153140 ) ) ;
#40398 = CARTESIAN_POINT ( 'NONE',  ( 10.17437293496950090, 8.295890263930690622, -28.40023736955570044 ) ) ;
#40399 = CARTESIAN_POINT ( 'NONE',  ( -10.94592647779620265, 7.864763273121528897, -27.66271173491779578 ) ) ;
#40400 = CARTESIAN_POINT ( 'NONE',  ( 7.230956213509370123, 14.44994999999999941, -11.27681449837679928 ) ) ;
#40401 =( BOUNDED_CURVE ( )  B_SPLINE_CURVE ( 2, ( #573881, #458581, #343376 ),
 .UNSPECIFIED., .F., .F. ) 
 B_SPLINE_CURVE_WITH_KNOTS ( ( 3, 3 ),
 ( 0.000000000000000000, 1.000000000000000000 ),
 .UNSPECIFIED. ) 
 CURVE ( )  GEOMETRIC_REPRESENTATION_ITEM ( )  RATIONAL_B_SPLINE_CURVE ( ( 0.9362380622282799880, 0.9203401080198607698, 0.9828039248009409201 ) ) 
 REPRESENTATION_ITEM ( '' )  );
#40402 = FACE_OUTER_BOUND ( 'NONE', #783504, .T. ) ;
#40403 = CARTESIAN_POINT ( 'NONE',  ( 11.41563320155340122, -10.35553531875209998, -27.51006238058202769 ) ) ;
#40404 = VECTOR ( 'NONE', #220265, 1000.000000000000114 ) ;
#40406 = EDGE_CURVE ( 'NONE', #401798, #641010, #98596, .T. ) ;
#40405 = CARTESIAN_POINT ( 'NONE',  ( -13.20079409992955455, -10.32403591172614199, -2.600000000000001421 ) ) ;
#40407 = ORIENTED_EDGE ( 'NONE', *, *, #703090, .F. ) ;
#40408 = DIRECTION ( 'NONE',  ( -1.000000000000000000, 2.420544385083949082E-15, 4.841088770167898005E-14 ) ) ;
#40409 = ORIENTED_EDGE ( 'NONE', *, *, #570838, .T. ) ;
#40410 = CARTESIAN_POINT ( 'NONE',  ( 0.000000000000000000, 2.082800000000067264, -147.3477812499999970 ) ) ;
#40412 = ADVANCED_FACE ( 'NONE', ( #35006 ), #154566, .T. ) ;
#40411 = CARTESIAN_POINT ( 'NONE',  ( 11.41144547278510046, 7.935555760899201339, -2.254664261262989911 ) ) ;
#40413 = CYLINDRICAL_SURFACE ( 'NONE', #652650, 2.082800000000001539 ) ;
#40414 = ADVANCED_FACE ( 'NONE', ( #631771 ), #389702, .F. ) ;
#40415 = DIRECTION ( 'NONE',  ( 0.000000000000000000, 0.000000000000000000, 1.000000000000000000 ) ) ;
#40416 = DIRECTION ( 'NONE',  ( 0.000000000000000000, 0.000000000000000000, 1.000000000000000000 ) ) ;
#40417 = CARTESIAN_POINT ( 'NONE',  ( -12.54248908909068305, 8.016839010148743228, -28.50519901836307923 ) ) ;
#40418 = VECTOR ( 'NONE', #156482, 1000.000000000000114 ) ;
#40419 = CARTESIAN_POINT ( 'NONE',  ( -2.350110802895332807, -0.9734477676387767175, 150.8918750000000273 ) ) ;
#40420 = CARTESIAN_POINT ( 'NONE',  ( 13.73046835443038383, 18.92299999999999827, -0.009761115506327109476 ) ) ;
#40421 = CARTESIAN_POINT ( 'NONE',  ( -10.92229816051774094, -10.47913267573932039, -27.85000000000000142 ) ) ;
#40422 = CARTESIAN_POINT ( 'NONE',  ( -10.92717647779620371, 7.832941583223465898, -2.599999999999969003 ) ) ;
#40423 = CARTESIAN_POINT ( 'NONE',  ( 27.60109775188025694, 4.338548763071718994, -2.538049332891604948 ) ) ;
#40426 = ORIENTED_EDGE ( 'NONE', *, *, #400867, .T. ) ;
#40425 = VERTEX_POINT ( 'NONE', #233811 ) ;
#40424 =( NAMED_UNIT ( * ) SI_UNIT ( $, .STERADIAN. ) SOLID_ANGLE_UNIT ( ) );
#40427 = CARTESIAN_POINT ( 'NONE',  ( 10.32862308183609557, -10.12079595918070751, -27.21900421151302041 ) ) ;
#40429 = VERTEX_POINT ( 'NONE', #718915 ) ;
#40428 = DIRECTION ( 'NONE',  ( -2.884739169656034325E-15, 0.000000000000000000, -1.000000000000000000 ) ) ;
#40431 = CARTESIAN_POINT ( 'NONE',  ( -10.70320780892680368, 8.333558184425182702, -27.28999072621103039 ) ) ;
#40430 = CARTESIAN_POINT ( 'NONE',  ( -10.86889101100860167, -10.11356995736180409, -28.46034515370062223 ) ) ;
#40433 = VERTEX_POINT ( 'NONE', #281780 ) ;
#40432 = CARTESIAN_POINT ( 'NONE',  ( -6.013324257666448069, -7.432285558102543099, -33.76098285800768650 ) ) ;
#40435 = ORIENTED_EDGE ( 'NONE', *, *, #778841, .F. ) ;
#40434 = CARTESIAN_POINT ( 'NONE',  ( -9.939596371712820054E-16, -1.440516063290970028E-15, -0.2999999999999999889 ) ) ;
#40436 = CARTESIAN_POINT ( 'NONE',  ( 11.02847323919879940, -10.12093740104949902, -27.21859999567573141 ) ) ;
#40437 = STYLED_ITEM ( 'NONE', ( #367370 ), #471699 ) ;
#40439 = VERTEX_POINT ( 'NONE', #412905 ) ;
#40438 = CARTESIAN_POINT ( 'NONE',  ( 12.22441637194123487, -10.09531474719789301, -27.11162388628047637 ) ) ;
#40441 = CARTESIAN_POINT ( 'NONE',  ( 25.06072416461364583, -12.35328766139228129, -1.819005317104038122 ) ) ;
#40440 = CARTESIAN_POINT ( 'NONE',  ( 11.10177812660269758, 9.085609095278551095, -3.187990455219919639 ) ) ;
#40442 = VERTEX_POINT ( 'NONE', #472285 ) ;
#40444 = CARTESIAN_POINT ( 'NONE',  ( -11.15405922571050290, -7.760317776579997329, -2.478966513120908655 ) ) ;
#40443 = CARTESIAN_POINT ( 'NONE',  ( 9.210000000000128750, -4.924999999999809752, -27.00000000000000000 ) ) ;
#40445 = COLOUR_RGB ( '',1.000000000000000000, 1.000000000000000000, 1.000000000000000000 ) ;
#40447 = ORIENTED_EDGE ( 'NONE', *, *, #301184, .T. ) ;
#40446 = DIRECTION ( 'NONE',  ( 1.000000000000000000, 0.000000000000000000, 0.000000000000000000 ) ) ;
#40448 = CARTESIAN_POINT ( 'NONE',  ( 7.412163563792360854, -15.48375333915366348, -12.03907119444347096 ) ) ;
#40449 = CARTESIAN_POINT ( 'NONE',  ( -13.00849552600162440, 25.11232406859681277, -7.210074813003498839 ) ) ;
#40454 = EDGE_CURVE ( 'NONE', #348018, #319786, #651414, .T. ) ;
#40453 = CARTESIAN_POINT ( 'NONE',  ( -11.88967647779620229, 8.399999999999995026, -3.254782659144317414 ) ) ;
#40452 = SURFACE_STYLE_FILL_AREA ( #394766 ) ;
#40451 = CARTESIAN_POINT ( 'NONE',  ( -11.32208960163639944, 7.839999999999999858, -27.85000000000000142 ) ) ;
#40450 = CARTESIAN_POINT ( 'NONE',  ( -12.88530922571048265, -7.836189891072138813, -2.274484081838669791 ) ) ;
#40456 = CARTESIAN_POINT ( 'NONE',  ( 0.2007161469206830418, 0.1123797565124307202, -15.09720934681137017 ) ) ;
#40455 = DIRECTION ( 'NONE',  ( 0.000000000000000000, -1.000000000000000000, 0.000000000000000000 ) ) ;
#40458 = FILL_AREA_STYLE_COLOUR ( '', #462609 ) ;
#40457 = CARTESIAN_POINT ( 'NONE',  ( 14.99776304158028317, 27.29865459785567694, 0.2626611454539755641 ) ) ;
#40459 = CARTESIAN_POINT ( 'NONE',  ( -11.48647293496970967, -9.264640613137620662, -27.72978443171023599 ) ) ;
#40460 = CARTESIAN_POINT ( 'NONE',  ( 11.77275368957191048, 19.72517313923355076, 9.088916304229989862 ) ) ;
#40461 = CARTESIAN_POINT ( 'NONE',  ( 5.672431488283703693, 4.541163383855073121, 27.46356687641682015 ) ) ;
#40462 = ORIENTED_EDGE ( 'NONE', *, *, #562456, .F. ) ;
#40464 = CARTESIAN_POINT ( 'NONE',  ( -13.19199726387816973, 9.975989145601038999, -26.02998382823039236 ) ) ;
#40463 = CARTESIAN_POINT ( 'NONE',  ( 21.37848277034291300, 21.90958719104457941, 27.00482585009375569 ) ) ;
#40466 =( NAMED_UNIT ( * ) PLANE_ANGLE_UNIT ( ) SI_UNIT ( $, .RADIAN. ) );
#40465 = CARTESIAN_POINT ( 'NONE',  ( -58.35266329999500812, -2.470334814508002630, 4.011935080000000653 ) ) ;
#40467 = CARTESIAN_POINT ( 'NONE',  ( -13.23205694320932757, 20.53227675365760874, 6.791086570573386716 ) ) ;
#40468 = ORIENTED_EDGE ( 'NONE', *, *, #727545, .F. ) ;
#40470 = EDGE_CURVE ( 'NONE', #166280, #721394, #527964, .T. ) ;
#40469 = VECTOR ( 'NONE', #236379, 1000.000000000000000 ) ;
#40471 = CARTESIAN_POINT ( 'NONE',  ( -13.15000000000000036, -9.277090701162736153, -2.834519072141601814 ) ) ;
#40473 = ORIENTED_EDGE ( 'NONE', *, *, #369155, .F. ) ;
#40472 = LINE ( 'NONE', #275510, #555171 ) ;
#40474 = CARTESIAN_POINT ( 'NONE',  ( -17.32735026918944854, 84.79999999999999716, -29.80000000000000071 ) ) ;
#40476 = SURFACE_SIDE_STYLE ('',( #104034 ) ) ;
#40475 = FILL_AREA_STYLE_COLOUR ( '', #261299 ) ;
#40477 = CARTESIAN_POINT ( 'NONE',  ( 27.62851392193551803, -4.160395536344092982, -2.619861643170187993 ) ) ;
#40478 = CARTESIAN_POINT ( 'NONE',  ( -6.452650815680445184, -9.194691635556576870, -35.61330899729542665 ) ) ;
#40480 = CARTESIAN_POINT ( 'NONE',  ( 0.9762813351294731268, 14.45969848686085513, -0.02540000000000013081 ) ) ;
#40479 = B_SPLINE_CURVE_WITH_KNOTS ( 'NONE', 3,
 ( #627724, #269884, #512167, #751016, #389177, #258184, #747107, #567900, #440986, #683574, #635542, #508238, #448776, #691409, #206217, #333532, #579658, #781359, #717830, #662076, #583601, #538650, #117193, #277732, #658182, #281632, #359961, #53557, #236635, #602229, #721724, #785289, #57424, #341315, #176847, #460416, #34867, #598307, #94573, #337405, #300293, #542520, #240537, #363852, #154421, #516105 ),
 .UNSPECIFIED., .F., .F.,
 ( 4, 2, 2, 2, 2, 2, 2, 2, 2, 2, 2, 2, 2, 2, 2, 2, 2, 2, 2, 2, 2, 2, 4 ),
 ( 0.000000000000000000, 0.06250000000000000000, 0.09375000000000000000, 0.1093750000000000000, 0.1171875000000000000, 0.1250000000000000000, 0.1875000000000000000, 0.2187500000000000000, 0.2500000000000000000, 0.3750000000000000000, 0.4375000000000000000, 0.4687500000000000000, 0.5000000000000000000, 0.5625000000000000000, 0.6250000000000000000, 0.7500000000000000000, 0.8125000000000000000, 0.8750000000000000000, 0.9062500000000000000, 0.9218750000000000000, 0.9296875000000000000, 0.9375000000000000000, 1.000000000000000000 ),
 .UNSPECIFIED. ) ;
#40481 = CARTESIAN_POINT ( 'NONE',  ( -9.924768096636404024, 29.59955865293846955, -11.07726202859669229 ) ) ;
#40482 = CARTESIAN_POINT ( 'NONE',  ( -2.603836773883311029, -14.08591633855159131, -0.02539999999999838221 ) ) ;
#40484 = CARTESIAN_POINT ( 'NONE',  ( 6.504919323165341716, 34.69535372207723611, 27.86225042072061697 ) ) ;
#40483 = PRESENTATION_STYLE_ASSIGNMENT (( #235360 ) ) ;
#40485 = EDGE_CURVE ( 'NONE', #20265, #659684, #476188, .T. ) ;
#40489 = CARTESIAN_POINT ( 'NONE',  ( -13.20174123997707838, -15.16113000873050609, 3.878705902296456287 ) ) ;
#40488 = CARTESIAN_POINT ( 'NONE',  ( -13.63983179475885521, 20.60748647316251692, 5.929685199638162985 ) ) ;
#40487 = CARTESIAN_POINT ( 'NONE',  ( -0.5853136336807349682, -9.093019037425092321, -28.73447217844776702 ) ) ;
#40486 = DIRECTION ( 'NONE',  ( 0.000000000000000000, -1.205227056028352766E-15, 1.000000000000000000 ) ) ;
#40490 = CARTESIAN_POINT ( 'NONE',  ( -13.15000000000000036, -10.45231545075150237, -27.12942041652192060 ) ) ;
#40491 = EDGE_CURVE ( 'NONE', #365710, #729331, #659346, .T. ) ;
#40492 = COLOUR_RGB ( '',0.4274509803921568429, 0.4588235294117646856, 0.4941176470588235503 ) ;
#40493 = ORIENTED_EDGE ( 'NONE', *, *, #584416, .T. ) ;
#40495 = CARTESIAN_POINT ( 'NONE',  ( 4.953959336603221075, 36.33041459381579585, -14.02370957796068929 ) ) ;
#40494 = CARTESIAN_POINT ( 'NONE',  ( 3.424856751999429960, 1.916433686399150904, -18.57065845688825334 ) ) ;
#40497 = DIRECTION ( 'NONE',  ( 0.000000000000000000, 0.000000000000000000, 1.000000000000000000 ) ) ;
#40496 = LINE ( 'NONE', #295104, #282858 ) ;
#40498 = CARTESIAN_POINT ( 'NONE',  ( -12.92027093492990097, -7.829283628290590435, -2.600000000000000089 ) ) ;
#40499 = CARTESIAN_POINT ( 'NONE',  ( -10.90019736130479444, 8.955735319011047579, -2.901812386848591441 ) ) ;
#40500 = DIRECTION ( 'NONE',  ( 1.000000000000000000, 0.000000000000000000, 0.000000000000000000 ) ) ;
#40501 = PRESENTATION_LAYER_ASSIGNMENT (  '', '', ( #561054 ) ) ;
#40502 = CARTESIAN_POINT ( 'NONE',  ( 23.70336111239300791, 14.79170124062857461, -6.119580188282545130 ) ) ;
#40503 = CARTESIAN_POINT ( 'NONE',  ( 14.33799301040733276, 27.16412282681894297, 4.407134524660749619 ) ) ;
#40505 = EDGE_CURVE ( 'NONE', #268654, #90934, #110388, .T. ) ;
#40504 = CARTESIAN_POINT ( 'NONE',  ( 47.05285135552588116, 60.86883655000000459, -56.77475373375703072 ) ) ;
#40506 = CARTESIAN_POINT ( 'NONE',  ( 21.34808371085710021, 22.24806083325207950, 26.94001771848403237 ) ) ;
#40507 = ORIENTED_EDGE ( 'NONE', *, *, #266559, .F. ) ;
#40508 = ORIENTED_EDGE ( 'NONE', *, *, #466600, .F. ) ;
#40509 = ORIENTED_EDGE ( 'NONE', *, *, #477016, .F. ) ;
#40511 = ADVANCED_FACE ( 'NONE', ( #50744 ), #98230, .F. ) ;
#40510 = FILL_AREA_STYLE ('',( #589206 ) ) ;
#40512 = B_SPLINE_CURVE_WITH_KNOTS ( 'NONE', 3,
 ( #59967, #783936, #541167, #7995, #545057, #136, #183317, #727546, #317952, #246402 ),
 .UNSPECIFIED., .F., .F.,
 ( 4, 2, 2, 2, 4 ),
 ( 0.000000000000000000, 0.1250000000000000833, 0.2500000000000001665, 0.3750000000000002220, 0.5000000000000000000 ),
 .UNSPECIFIED. ) ;
#40513 = CARTESIAN_POINT ( 'NONE',  ( -13.11067316796285454, 19.50812858545824824, -7.287677894132426282 ) ) ;
#40514 = LINE ( 'NONE', #279442, #368775 ) ;
#40518 = CARTESIAN_POINT ( 'NONE',  ( -12.84745892072180062, -7.821265219728497975, -2.600000000000000089 ) ) ;
#40517 = B_SPLINE_CURVE_WITH_KNOTS ( 'NONE', 3,
 ( #390520, #454009, #215398, #386622 ),
 .UNSPECIFIED., .F., .F.,
 ( 4, 4 ),
 ( 0.000000000000000000, 1.000000000000000000 ),
 .UNSPECIFIED. ) ;
#40516 = DIRECTION ( 'NONE',  ( -1.000000000000000000, 2.887634826259110225E-15, 0.000000000000000000 ) ) ;
#40515 = CARTESIAN_POINT ( 'NONE',  ( -12.64328133648839447, -8.978761802197530173, -2.934148282295409249 ) ) ;
#40520 = STYLED_ITEM ( 'NONE', ( #721637 ), #66335 ) ;
#40519 = LINE ( 'NONE', #593141, #653684 ) ;
#40521 = ORIENTED_EDGE ( 'NONE', *, *, #512637, .F. ) ;
#40522 = VERTEX_POINT ( 'NONE', #408937 ) ;
#40524 = CARTESIAN_POINT ( 'NONE',  ( 12.45918960163611544, -9.899999999999948841, -27.20336769850759495 ) ) ;
#40523 = CARTESIAN_POINT ( 'NONE',  ( 11.91276351879179529, -9.899999999999948841, -28.49663230149229776 ) ) ;
#40525 = DIRECTION ( 'NONE',  ( 1.000000000000000000, 0.000000000000000000, 0.000000000000000000 ) ) ;
#40526 = CARTESIAN_POINT ( 'NONE',  ( 11.78651175707475929, 8.015573007576586306, -3.241754137238940459 ) ) ;
#40527 = SURFACE_STYLE_USAGE ( .BOTH. , #521743 ) ;
#40529 = CARTESIAN_POINT ( 'NONE',  ( -2.213128205986679919, 14.44994999999999941, -11.95023428150710032 ) ) ;
#40528 = PLANE ( 'NONE',  #144935 ) ;
#40530 = CARTESIAN_POINT ( 'NONE',  ( 13.55000000000000071, -8.621220482690279852, -3.444999999999999840 ) ) ;
#40532 = EDGE_LOOP ( 'NONE', ( #287315, #173326, #654862, #777025 ) ) ;
#40531 = EDGE_CURVE ( 'NONE', #704055, #90940, #612758, .T. ) ;
#40533 = CARTESIAN_POINT ( 'NONE',  ( -56.50000000000000711, -10.34646648000000546, 3.765806540000000258 ) ) ;
#40534 = ADVANCED_FACE ( 'NONE', ( #774642 ), #301783, .F. ) ;
#40536 = DIRECTION ( 'NONE',  ( 6.011982223193869052E-17, -3.027092465579528380E-16, -1.000000000000000000 ) ) ;
#40535 = LINE ( 'NONE', #148317, #457526 ) ;
#40537 = ORIENTED_EDGE ( 'NONE', *, *, #293877, .F. ) ;
#40539 = UNCERTAINTY_MEASURE_WITH_UNIT (LENGTH_MEASURE( 1.000000000000000082E-05 ), #718009, 'distance_accuracy_value', 'NONE');
#40538 = CARTESIAN_POINT ( 'NONE',  ( 6.467498113777089053, 19.60780012936089989, 26.32914992773343599 ) ) ;
#40540 = CARTESIAN_POINT ( 'NONE',  ( -12.19136138330718566, -9.328977210513313523, -27.52031983877641963 ) ) ;
#40541 = VECTOR ( 'NONE', #753163, 999.9999999999998863 ) ;
#40542 =( NAMED_UNIT ( * ) SI_UNIT ( $, .STERADIAN. ) SOLID_ANGLE_UNIT ( ) );
#40543 = CARTESIAN_POINT ( 'NONE',  ( -9.716048160517690491, 8.946633413102588861, -2.791276155829239602 ) ) ;
#40544 = CARTESIAN_POINT ( 'NONE',  ( 9.983426477795935838, -8.616261860522545390, -1.981961863313072225 ) ) ;
#40545 = CARTESIAN_POINT ( 'NONE',  ( -9.999372934969700921, -10.00410973606929943, -27.29976263044429885 ) ) ;
#40546 = B_SPLINE_CURVE_WITH_KNOTS ( 'NONE', 3,
 ( #8581, #673027, #128147, #422670, #363068, #732648, #187837, #195740, #497766 ),
 .UNSPECIFIED., .F., .F.,
 ( 4, 1, 1, 1, 1, 1, 4 ),
 ( 0.000000000000000000, 0.2443698001561061539, 0.4663966617268137660, 0.5786404015774986309, 0.7043098872557405077, 0.8447262423815231625, 1.000000000000000000 ),
 .UNSPECIFIED. ) ;
#40547 = CARTESIAN_POINT ( 'NONE',  ( -11.33550981112950140, -10.18352920838820452, -27.35891300564167139 ) ) ;
#40548 = EDGE_CURVE ( 'NONE', #112593, #578548, #707199, .T. ) ;
#40549 = VECTOR ( 'NONE', #77518, 1000.000000000000000 ) ;
#40551 = FACE_OUTER_BOUND ( 'NONE', #389975, .T. ) ;
#40550 = B_SPLINE_CURVE_WITH_KNOTS ( 'NONE', 3,
 ( #51696, #544549, #226903, #171075, #47748, #290571, #532830 ),
 .UNSPECIFIED., .F., .F.,
 ( 4, 1, 1, 1, 4 ),
 ( 0.000000000000000000, 0.2562310292206821938, 0.4848912331411455168, 0.7219112570447366872, 1.000000000000000000 ),
 .UNSPECIFIED. ) ;
#40552 = CARTESIAN_POINT ( 'NONE',  ( -114.2999999999999829, 12.70000000000000107, -139.6999999999999886 ) ) ;
#40556 = SURFACE_STYLE_FILL_AREA ( #160043 ) ;
#40555 = CARTESIAN_POINT ( 'NONE',  ( 12.11693018545850009, -10.17999999999999972, -27.36502577388069923 ) ) ;
#40554 = VECTOR ( 'NONE', #297651, 1000.000000000000227 ) ;
#40553 = AXIS2_PLACEMENT_3D ( 'NONE', #676366, #739909, #87424 ) ;
#40557 = CARTESIAN_POINT ( 'NONE',  ( -58.77319453771965385, -8.296042565114092326, 0.9798807604659688364 ) ) ;
#40561 = ORIENTED_EDGE ( 'NONE', *, *, #33620, .T. ) ;
#40560 = DIRECTION ( 'NONE',  ( -0.8075879331163163810, 0.000000000000000000, -0.5897471748850654505 ) ) ;
#40559 = DIRECTION ( 'NONE',  ( -1.000000000000000000, 0.000000000000000000, 0.000000000000000000 ) ) ;
#40558 =( LENGTH_UNIT ( ) NAMED_UNIT ( * ) SI_UNIT ( .MILLI., .METRE. ) );
#40562 = ORIENTED_EDGE ( 'NONE', *, *, #615114, .T. ) ;
#40563 = CARTESIAN_POINT ( 'NONE',  ( -58.20127949962748204, -4.482709246343814513, -2.620119319999998808 ) ) ;
#40564 = ORIENTED_EDGE ( 'NONE', *, *, #558951, .F. ) ;
#40567 = CARTESIAN_POINT ( 'NONE',  ( -2.089482354135038022, 0.6978808653004472395, -3.465419083274499545 ) ) ;
#40566 = LINE ( 'NONE', #267746, #723066 ) ;
#40565 = CARTESIAN_POINT ( 'NONE',  ( 7.360000000000160192, 6.650000000000200195, -26.89999999999999858 ) ) ;
#40568 = COLOUR_RGB ( '',1.000000000000000000, 1.000000000000000000, 1.000000000000000000 ) ;
#40570 = CARTESIAN_POINT ( 'NONE',  ( -12.10456858914418454, 8.679912749861406596, -2.115176895553669389 ) ) ;
#40569 = CARTESIAN_POINT ( 'NONE',  ( 13.09813294149376972, 27.44373523854999064, 7.046448869167474705 ) ) ;
#40571 = CARTESIAN_POINT ( 'NONE',  ( -14.86850842431062247, 26.79078386875628226, -0.3655401844159179570 ) ) ;
#40573 = PRESENTATION_LAYER_ASSIGNMENT (  '', '', ( #726473 ) ) ;
#40572 =( NAMED_UNIT ( * ) PLANE_ANGLE_UNIT ( ) SI_UNIT ( $, .RADIAN. ) );
#40574 = VERTEX_POINT ( 'NONE', #284383 ) ;
#40575 = FACE_OUTER_BOUND ( 'NONE', #333218, .T. ) ;
#40576 = CIRCLE ( 'NONE', #256610, 0.4080000000000003624 ) ;
#40578 = ADVANCED_FACE ( 'NONE', ( #578459 ), #212820, .T. ) ;
#40577 = DIRECTION ( 'NONE',  ( 0.7071067811865489050, 6.242245727565916229E-36, 0.7071067811865462405 ) ) ;
#40579 = CARTESIAN_POINT ( 'NONE',  ( 12.80938960163610574, 8.398902637812280858, -1.953368629643161158 ) ) ;
#40581 = VERTEX_POINT ( 'NONE', #570619 ) ;
#40580 = ORIENTED_EDGE ( 'NONE', *, *, #242323, .T. ) ;
#40583 = STYLED_ITEM ( 'NONE', ( #13312 ), #301640 ) ;
#40582 = FILL_AREA_STYLE ('',( #358814 ) ) ;
#40584 = DIRECTION ( 'NONE',  ( -0.02617694830787320806, 1.704027073865930838E-16, -0.9996573249755573709 ) ) ;
#40587 =( LENGTH_UNIT ( ) NAMED_UNIT ( * ) SI_UNIT ( .MILLI., .METRE. ) );
#40586 = CARTESIAN_POINT ( 'NONE',  ( 14.34999999999999964, -9.900000000000000355, -27.85000000000000142 ) ) ;
#40585 = CYLINDRICAL_SURFACE ( 'NONE', #781664, 2.552699999999990865 ) ;
#40588 = VERTEX_POINT ( 'NONE', #153172 ) ;
#40589 = EDGE_CURVE ( 'NONE', #129441, #239035, #395819, .T. ) ;
#40590 = MANIFOLD_SOLID_BREP ( 'NONE', #73559 ) ;
#40591 = CARTESIAN_POINT ( 'NONE',  ( 13.55525947409468301, 26.42596082570226912, -6.120545145613294657 ) ) ;
#40592 = CARTESIAN_POINT ( 'NONE',  ( -2.522671702515043357, 0.02540000000000000244, 13.02689673851399554 ) ) ;
#40593 = B_SPLINE_CURVE_WITH_KNOTS ( 'NONE', 3,
 ( #268265, #701502, #578047, #383656, #522314, #753292, #458839, #96835, #33243, #697588, #626080, #216323, #693684, #264352, #629984, #93001, #757200, #208487, #447161, #276114, #689796, #451025, #518413, #339707, #81186, #144933, #148863, #761139, #212410, #29333, #204601, #566257 ),
 .UNSPECIFIED., .F., .F.,
 ( 4, 1, 1, 2, 2, 2, 2, 2, 2, 2, 2, 2, 2, 1, 1, 2, 2, 4 ),
 ( 0.000000000000000000, 0.03125000000000339312, 0.04687500000000424660, 0.05468750000000286576, 0.06250000000000147105, 0.1249999999999997918, 0.1874999999999980849, 0.2499999999999964195, 0.4999999999999890643, 0.6249999999999853451, 0.6874999999999832356, 0.7499999999999811262, 0.8749999999999836797, 0.9062499999999843459, 0.9218749999999849010, 0.9296874999999852340, 0.9374999999999856781, 1.000000000000000000 ),
 .UNSPECIFIED. ) ;
#40594 = DIRECTION ( 'NONE',  ( 0.000000000000000000, 0.000000000000000000, 1.000000000000000000 ) ) ;
#40595 = ORIENTED_EDGE ( 'NONE', *, *, #616705, .F. ) ;
#40597 = CARTESIAN_POINT ( 'NONE',  ( 1.913320779774854818, -14.22653999999998753, -5.129388173127996886 ) ) ;
#40596 = CARTESIAN_POINT ( 'NONE',  ( 0.2727439617261304683, 36.34391445228439466, -14.99752022041158916 ) ) ;
#40598 = CARTESIAN_POINT ( 'NONE',  ( -10.94119800315509927, -10.44628335191880097, -27.65884633642220081 ) ) ;
#40599 = CARTESIAN_POINT ( 'NONE',  ( -14.08916345837809381, 20.07325289554917447, -4.764619979632584545 ) ) ;
#40603 = DIRECTION ( 'NONE',  ( -5.990704668657316976E-15, 0.000000000000000000, -1.000000000000000000 ) ) ;
#40602 = CARTESIAN_POINT ( 'NONE',  ( 11.56317995295759893, 8.400000000000025224, -28.49663563907288832 ) ) ;
#40601 = VECTOR ( 'NONE', #782052, 1000.000000000000000 ) ;
#40600 = AXIS2_PLACEMENT_3D ( 'NONE', #630193, #85374, #328181 ) ;
#40604 = CARTESIAN_POINT ( 'NONE',  ( -13.43660000000000565, -14.22664242422130343, -2.800873154016846556 ) ) ;
#40608 = SURFACE_STYLE_FILL_AREA ( #585436 ) ;
#40607 = CARTESIAN_POINT ( 'NONE',  ( 2.303808017727301483, 35.15980696040564624, -14.82202724086601542 ) ) ;
#40606 = CARTESIAN_POINT ( 'NONE',  ( -6.287285807908866708, -0.8906435411208202257, -138.1410964942074884 ) ) ;
#40605 = CARTESIAN_POINT ( 'NONE',  ( -10.28485426826329530, -10.54751786428849769, -27.97251605885240267 ) ) ;
#40609 = CARTESIAN_POINT ( 'NONE',  ( -11.06041666666680179, 7.717824634105559412, -3.187057723027949763 ) ) ;
#40610 = CARTESIAN_POINT ( 'NONE',  ( -10.04572589237709579, 8.615023037364125003, -27.23550220072941741 ) ) ;
#40611 = CARTESIAN_POINT ( 'NONE',  ( 14.89144700957303691, 13.11428956938074286, 1.801343642333931960 ) ) ;
#40612 = CARTESIAN_POINT ( 'NONE',  ( -5.255791718382330835, 14.69404417750005365, 2.140139329243730071 ) ) ;
#40613 = CARTESIAN_POINT ( 'NONE',  ( -1.705509608191495108, 3.482131639125625622, 29.63628121643731816 ) ) ;
#40614 = B_SPLINE_CURVE_WITH_KNOTS ( 'NONE', 3,
 ( #595778, #186120, #663452, #118585 ),
 .UNSPECIFIED., .F., .F.,
 ( 4, 4 ),
 ( 0.000000000000000000, 1.000000000000000000 ),
 .UNSPECIFIED. ) ;
#40616 = VERTEX_POINT ( 'NONE', #71867 ) ;
#40615 = CARTESIAN_POINT ( 'NONE',  ( 21.28373743754087499, 22.45644574864009257, 27.33533253800893448 ) ) ;
#40617 = CARTESIAN_POINT ( 'NONE',  ( 2.474082508618750342, 14.54819166683904363, -0.02540000000000030081 ) ) ;
#40618 = EDGE_LOOP ( 'NONE', ( #345244, #521253, #318613, #869 ) ) ;
#40619 = CARTESIAN_POINT ( 'NONE',  ( 11.37854816051740414, -10.12086668011510859, -27.21880210359431373 ) ) ;
#40620 = CARTESIAN_POINT ( 'NONE',  ( -59.18039446979603468, -4.409577333686837797, 0.9084198840540252951 ) ) ;
#40622 = CARTESIAN_POINT ( 'NONE',  ( -12.36680767767520273, -8.959999999999999076, -2.276683849253811953 ) ) ;
#40621 = LINE ( 'NONE', #394934, #388925 ) ;
#40623 = ADVANCED_FACE ( 'NONE', ( #407576 ), #730084, .T. ) ;
#40624 =( BOUNDED_CURVE ( )  B_SPLINE_CURVE ( 3, ( #543443, #782292, #289448, #177772 ),
 .UNSPECIFIED., .F., .F. ) 
 B_SPLINE_CURVE_WITH_KNOTS ( ( 4, 4 ),
 ( 2.550560005983697476, 3.141592653589792228 ),
 .UNSPECIFIED. ) 
 CURVE ( )  GEOMETRIC_REPRESENTATION_ITEM ( )  RATIONAL_B_SPLINE_CURVE ( ( 1.000000000000000000, 0.9711012659236685218, 0.9711012659236685218, 1.000000000000000000 ) ) 
 REPRESENTATION_ITEM ( '' )  );
#40625 = CARTESIAN_POINT ( 'NONE',  ( 8.704387320364482150, 34.55434139071807209, 26.99145899363163181 ) ) ;
#40626 = VERTEX_POINT ( 'NONE', #732208 ) ;
#40627 = CARTESIAN_POINT ( 'NONE',  ( 10.96020084836870545, 8.404410168236937650, -28.48177064311870765 ) ) ;
#40629 = CARTESIAN_POINT ( 'NONE',  ( 12.37943018545849050, 8.960000000000020393, -27.52668384925377865 ) ) ;
#40628 = CARTESIAN_POINT ( 'NONE',  ( 21.47824731292426748, 21.12868218931891562, 27.40951149666998177 ) ) ;
#40633 = ORIENTED_EDGE ( 'NONE', *, *, #584739, .T. ) ;
#40632 = DIRECTION ( 'NONE',  ( 0.7395222511778738461, 0.6325372783258744747, 0.2302247413743908344 ) ) ;
#40631 = CARTESIAN_POINT ( 'NONE',  ( 2.851795896971676569, 14.46625837514723223, 1.288540667307181753 ) ) ;
#40630 = SURFACE_STYLE_FILL_AREA ( #219796 ) ;
#40634 = CARTESIAN_POINT ( 'NONE',  ( -11.79551589993636362, 17.67353709075339196, 9.266406991111299618 ) ) ;
#40636 = ORIENTED_EDGE ( 'NONE', *, *, #687516, .F. ) ;
#40635 = B_SPLINE_CURVE_WITH_KNOTS ( 'NONE', 3,
 ( #501526, #557239, #300339, #135894 ),
 .UNSPECIFIED., .F., .F.,
 ( 4, 4 ),
 ( 0.000000000000000000, 1.000000000000000000 ),
 .UNSPECIFIED. ) ;
#40637 = CARTESIAN_POINT ( 'NONE',  ( -10.36934811479358487, 29.90407622922932163, 10.83888281864612679 ) ) ;
#40638 = DIRECTION ( 'NONE',  ( 1.000000000000000000, 0.000000000000000000, 0.000000000000000000 ) ) ;
#40639 = CARTESIAN_POINT ( 'NONE',  ( -10.49520626830300252, 8.821789429500503488, -3.090129585410771984 ) ) ;
#40641 = ORIENTED_EDGE ( 'NONE', *, *, #662129, .F. ) ;
#40640 = DIRECTION ( 'NONE',  ( 0.000000000000000000, -1.000000000000000000, 0.000000000000000000 ) ) ;
#40642 = DIRECTION ( 'NONE',  ( -1.000000000000000000, 1.200748232950198139E-17, -6.011982223193870285E-17 ) ) ;
#40644 = VERTEX_POINT ( 'NONE', #485588 ) ;
#40643 = CARTESIAN_POINT ( 'NONE',  ( 0.000000000000000000, -39.87499999999997868, -1.000000000000000000 ) ) ;
#40645 = ORIENTED_EDGE ( 'NONE', *, *, #678753, .T. ) ;
#40647 = CARTESIAN_POINT ( 'NONE',  ( 14.68338996311948996, 26.15853636363635104, -3.065625415957028643 ) ) ;
#40646 = MECHANICAL_DESIGN_GEOMETRIC_PRESENTATION_REPRESENTATION (  '', ( #546666 ), #739653 ) ;
#40649 = ORIENTED_EDGE ( 'NONE', *, *, #769382, .F. ) ;
#40648 = ORIENTED_EDGE ( 'NONE', *, *, #438531, .F. ) ;
#40651 = CARTESIAN_POINT ( 'NONE',  ( -13.35813811668466933, 30.85358062422870518, -6.539593421026539843 ) ) ;
#40650 = CARTESIAN_POINT ( 'NONE',  ( -14.98329672056868134, 24.29319938898391840, -0.7077074680248376382 ) ) ;
#40653 = ORIENTED_EDGE ( 'NONE', *, *, #679854, .F. ) ;
#40652 = CARTESIAN_POINT ( 'NONE',  ( -1.399999999999991473, 0.000000000000000000, 0.000000000000000000 ) ) ;
#40654 = ORIENTED_EDGE ( 'NONE', *, *, #205611, .T. ) ;
#40655 = VECTOR ( 'NONE', #230272, 1000.000000000000000 ) ;
#40656 = ADVANCED_FACE ( 'NONE', ( #314849 ), #179603, .F. ) ;
#40658 = EDGE_CURVE ( 'NONE', #554485, #250061, #422265, .T. ) ;
#40657 = CARTESIAN_POINT ( 'NONE',  ( -11.23263990586570138, 7.960892727365590282, -2.977881302265680041 ) ) ;
#40660 = ORIENTED_EDGE ( 'NONE', *, *, #466126, .F. ) ;
#40659 = DIRECTION ( 'NONE',  ( 1.000000000000000000, 0.000000000000000000, 0.000000000000000000 ) ) ;
#40661 =( GEOMETRIC_REPRESENTATION_CONTEXT ( 3 ) GLOBAL_UNCERTAINTY_ASSIGNED_CONTEXT ( ( #12108 ) ) GLOBAL_UNIT_ASSIGNED_CONTEXT ( ( #36951, #760940, #645502 ) ) REPRESENTATION_CONTEXT ( 'NONE', 'WORKASPACE' ) );
#40662 = STYLED_ITEM ( 'NONE', ( #557392 ), #325844 ) ;
#40665 = ADVANCED_FACE ( 'NONE', ( #318721 ), #195323, .F. ) ;
#40664 = CARTESIAN_POINT ( 'NONE',  ( 11.53494800315479907, -8.399999999999982592, -3.268296564590837949 ) ) ;
#40663 = CARTESIAN_POINT ( 'NONE',  ( -12.16169948697628378, 20.09591915523145289, -8.780271036598781720 ) ) ;
#40666 = CARTESIAN_POINT ( 'NONE',  ( -3.028130422931369914, -8.648209060979141327, -31.52862162376100130 ) ) ;
#40667 = CARTESIAN_POINT ( 'NONE',  ( 10.53171351879179873, 8.614605431199121810, -3.209981837625651924 ) ) ;
#40669 = ORIENTED_EDGE ( 'NONE', *, *, #355127, .T. ) ;
#40668 = MECHANICAL_DESIGN_GEOMETRIC_PRESENTATION_REPRESENTATION (  '', ( #752130 ), #764634 ) ;
#40671 = EDGE_CURVE ( 'NONE', #365072, #192960, #207018, .T. ) ;
#40670 = LINE ( 'NONE', #529743, #571363 ) ;
#40672 = PRESENTATION_STYLE_ASSIGNMENT (( #720668 ) ) ;
#40673 = UNCERTAINTY_MEASURE_WITH_UNIT (LENGTH_MEASURE( 1.000000000000000082E-05 ), #567213, 'distance_accuracy_value', 'NONE');
#40675 =( NAMED_UNIT ( * ) SI_UNIT ( $, .STERADIAN. ) SOLID_ANGLE_UNIT ( ) );
#40674 = CARTESIAN_POINT ( 'NONE',  ( 7.425445681561460454, 14.44994999999999941, -7.792619407944939347 ) ) ;
#40679 = ORIENTED_EDGE ( 'NONE', *, *, #84283, .F. ) ;
#40678 = ADVANCED_FACE ( 'NONE', ( #516926 ), #200548, .F. ) ;
#40677 = CARTESIAN_POINT ( 'NONE',  ( -13.46200000000000507, 13.79097072117222034, 3.506946140770255571 ) ) ;
#40676 =( LENGTH_UNIT ( ) NAMED_UNIT ( * ) SI_UNIT ( .MILLI., .METRE. ) );
#40680 = DIRECTION ( 'NONE',  ( 0.000000000000000000, -1.000000000000000000, 0.000000000000000000 ) ) ;
#40681 = VERTEX_POINT ( 'NONE', #389982 ) ;
#40682 = CARTESIAN_POINT ( 'NONE',  ( 13.59924924945079638, 25.04303603898954833, 6.329332263040273965 ) ) ;
#40683 = CARTESIAN_POINT ( 'NONE',  ( 13.72263132911392702, 18.91300000000000381, -0.6563157041139221493 ) ) ;
#40684 = CARTESIAN_POINT ( 'NONE',  ( -10.69428804413137613, -5.972270707660730871, 17.01800000000000068 ) ) ;
#40685 = ORIENTED_EDGE ( 'NONE', *, *, #275126, .T. ) ;
#40686 = SURFACE_STYLE_USAGE ( .BOTH. , #585504 ) ;
#40689 = ORIENTED_EDGE ( 'NONE', *, *, #358673, .F. ) ;
#40688 = FACE_OUTER_BOUND ( 'NONE', #133525, .T. ) ;
#40687 = VECTOR ( 'NONE', #598891, 1000.000000000000114 ) ;
#40691 = PRESENTATION_LAYER_ASSIGNMENT (  '', '', ( #15079 ) ) ;
#40690 = CARTESIAN_POINT ( 'NONE',  ( -10.21675981112949749, -10.54336765713969903, -27.97173080326123440 ) ) ;
#40693 = ADVANCED_FACE ( 'NONE', ( #580484 ), #91545, .F. ) ;
#40692 = PRESENTATION_STYLE_ASSIGNMENT (( #466226 ) ) ;
#40695 = FILL_AREA_STYLE ('',( #108237 ) ) ;
#40694 = CARTESIAN_POINT ( 'NONE',  ( -11.91078700550795233, -7.982888416295782719, -2.987574353663175586 ) ) ;
#40696 = FACE_OUTER_BOUND ( 'NONE', #612302, .T. ) ;
#40697 = CARTESIAN_POINT ( 'NONE',  ( 10.02813960163610751, -8.613569957361816520, -1.989654846299419022 ) ) ;
#40699 = PLANE ( 'NONE',  #175202 ) ;
#40698 = CARTESIAN_POINT ( 'NONE',  ( -13.87091832609379161, 29.67503573155160979, -5.709451462086014395 ) ) ;
#40701 =( LENGTH_UNIT ( ) NAMED_UNIT ( * ) SI_UNIT ( .MILLI., .METRE. ) );
#40700 = AXIS2_PLACEMENT_3D ( 'NONE', #59686, #354442, #302541 ) ;
#40703 = CARTESIAN_POINT ( 'NONE',  ( 11.36467647779590351, -8.399999999999980815, -1.945217340855670551 ) ) ;
#40702 = CARTESIAN_POINT ( 'NONE',  ( -11.51603960163639861, 8.928574408181420452, -2.784957008560479785 ) ) ;
#40705 = ADVANCED_FACE ( 'NONE', ( #401779 ), #346125, .T. ) ;
#40704 = TOROIDAL_SURFACE ( 'NONE', #307875, 1.097377773366140064, 0.2999999999999999889 ) ;
#40706 = CARTESIAN_POINT ( 'NONE',  ( 14.22426551663758687, 25.98368190330282346, 4.761367135981358523 ) ) ;
#40709 = EDGE_CURVE ( 'NONE', #161764, #279802, #779243, .T. ) ;
#40708 =( LENGTH_UNIT ( ) NAMED_UNIT ( * ) SI_UNIT ( .MILLI., .METRE. ) );
#40707 = FILL_AREA_STYLE ('',( #780321 ) ) ;
#40710 = CARTESIAN_POINT ( 'NONE',  ( 12.54728960163610019, -8.959999999999999076, -2.600000000000000089 ) ) ;
#40711 = CARTESIAN_POINT ( 'NONE',  ( -0.9137931034484320092, 14.44994999999999941, -20.95775862068959938 ) ) ;
#40712 = PRESENTATION_LAYER_ASSIGNMENT (  '', '', ( #281684 ) ) ;
#40713 = FILL_AREA_STYLE_COLOUR ( '', #713831 ) ;
#40715 = CARTESIAN_POINT ( 'NONE',  ( -2.383347459517140443, -13.88977194983345953, 1.584553918910494704E-15 ) ) ;
#40714 = DIRECTION ( 'NONE',  ( -0.1652935140294992111, 0.000000000000000000, -0.9862444191070385280 ) ) ;
#40716 = FACE_OUTER_BOUND ( 'NONE', #94408, .T. ) ;
#40717 = CARTESIAN_POINT ( 'NONE',  ( 12.32244800315479871, 8.978760968793920938, -2.599017816901570299 ) ) ;
#40719 = CARTESIAN_POINT ( 'NONE',  ( -14.35000000000005294, -8.612934591738895307, -2.411235749172944587 ) ) ;
#40718 = CARTESIAN_POINT ( 'NONE',  ( -12.90630508741338822, -7.839999999999998082, -2.600000000000002753 ) ) ;
#40720 = CARTESIAN_POINT ( 'NONE',  ( 11.37847323919880793, 8.179062598950467944, -27.21859999567573141 ) ) ;
#40722 = CARTESIAN_POINT ( 'NONE',  ( 0.5728397202115576015, -0.9921874999999178435, -154.9876249999999231 ) ) ;
#40721 = CARTESIAN_POINT ( 'NONE',  ( 6.782096124011623317, 34.71754331198385302, 26.84015738025439290 ) ) ;
#40724 = CARTESIAN_POINT ( 'NONE',  ( -10.41619800315509892, -7.853716648081119800, -2.791153663577750077 ) ) ;
#40723 = CARTESIAN_POINT ( 'NONE',  ( 14.83996310600468505, 24.62893507908737334, 0.9908008698714906304 ) ) ;
#40725 = FACE_OUTER_BOUND ( 'NONE', #159207, .T. ) ;
#40726 = CARTESIAN_POINT ( 'NONE',  ( -0.2881684889669720029, -3.128428479454310018, -6.955949999999999633 ) ) ;
#40728 = DIRECTION ( 'NONE',  ( 0.000000000000000000, 0.9991964943011550915, 0.04007949321388485503 ) ) ;
#40727 = CARTESIAN_POINT ( 'NONE',  ( 7.251311896062599516, -4.924999999999790212, -32.03454915028144967 ) ) ;
#40729 = MECHANICAL_DESIGN_GEOMETRIC_PRESENTATION_REPRESENTATION (  '', ( #257318 ), #15654 ) ;
#40731 = AXIS2_PLACEMENT_3D ( 'NONE', #690808, #384671, #754296 ) ;
#40730 = CARTESIAN_POINT ( 'NONE',  ( -9.114348169280821921, -15.42509455180400302, 8.181625119898367160 ) ) ;
#40732 = VECTOR ( 'NONE', #487959, 1000.000000000000114 ) ;
#40733 =( NAMED_UNIT ( * ) SI_UNIT ( $, .STERADIAN. ) SOLID_ANGLE_UNIT ( ) );
#40734 = CARTESIAN_POINT ( 'NONE',  ( -11.30213842074679675, -8.959999999999999076, -2.923316150746192221 ) ) ;
#40735 = DIRECTION ( 'NONE',  ( -0.000000000000000000, 1.000000000000000000, -0.000000000000000000 ) ) ;
#40737 = VERTEX_POINT ( 'NONE', #99276 ) ;
#40736 = AXIS2_PLACEMENT_3D ( 'NONE', #657583, #172362, #156769 ) ;
#40738 = CARTESIAN_POINT ( 'NONE',  ( 8.360000000000139764, -4.284999999999799414, -27.49499999999999744 ) ) ;
#40739 = CARTESIAN_POINT ( 'NONE',  ( -10.11055767767519775, -9.478210570499449261, -28.34012958541080351 ) ) ;
#40740 = CARTESIAN_POINT ( 'NONE',  ( 10.98078133648809995, 8.688529888882548846, -2.098287206756349832 ) ) ;
#40742 = ORIENTED_EDGE ( 'NONE', *, *, #445862, .T. ) ;
#40741 = CARTESIAN_POINT ( 'NONE',  ( -11.39877293496970090, -8.504109736069340286, -2.049762630444300182 ) ) ;
#40744 =( NAMED_UNIT ( * ) SI_UNIT ( $, .STERADIAN. ) SOLID_ANGLE_UNIT ( ) );
#40743 = CARTESIAN_POINT ( 'NONE',  ( -5.483856908842548172, -6.254064620993517565, 0.000000000000000000 ) ) ;
#40747 = CARTESIAN_POINT ( 'NONE',  ( -4.999999999999997335, 2.510525938252101796E-16, -2.050000000000022915 ) ) ;
#40746 = CARTESIAN_POINT ( 'NONE',  ( 10.11583960163610030, 7.871425591818590028, -28.03495700856050021 ) ) ;
#40745 = CARTESIAN_POINT ( 'NONE',  ( 1.607692719527657355, -14.22653999999998753, -5.667890138088034213 ) ) ;
#40748 = CARTESIAN_POINT ( 'NONE',  ( -9.818891011008567204, 8.186430042638182414, -28.46034515370062223 ) ) ;
#40751 = CARTESIAN_POINT ( 'NONE',  ( 11.95021797010372033, 29.62695845837436082, -9.065999685042839928 ) ) ;
#40750 = CARTESIAN_POINT ( 'NONE',  ( -2.476273362194104433, 19.76761206885494104, 15.50260850644955823 ) ) ;
#40749 =( NAMED_UNIT ( * ) SI_UNIT ( $, .STERADIAN. ) SOLID_ANGLE_UNIT ( ) );
#40752 = CARTESIAN_POINT ( 'NONE',  ( -56.50000000000000711, -2.849722520000001147, 10.63530766000000050 ) ) ;
#40754 = CARTESIAN_POINT ( 'NONE',  ( 14.28744956718345627, 24.28734376258304906, 4.568326037435605613 ) ) ;
#40753 = MECHANICAL_DESIGN_GEOMETRIC_PRESENTATION_REPRESENTATION (  '', ( #650631 ), #218646 ) ;
#40755 = EDGE_CURVE ( 'NONE', #11241, #700606, #488719, .T. ) ;
#40756 = CARTESIAN_POINT ( 'NONE',  ( 1.486822544214105868, 14.70285610646927132, 1.803625338474641238 ) ) ;
#40757 = EDGE_CURVE ( 'NONE', #27510, #389121, #773393, .T. ) ;
#40758 = CARTESIAN_POINT ( 'NONE',  ( 11.59193018545849974, 8.680822618447260552, -3.084498356001769803 ) ) ;
#40759 = ADVANCED_FACE ( 'NONE', ( #461221 ), #234478, .T. ) ;
#40761 = UNCERTAINTY_MEASURE_WITH_UNIT (LENGTH_MEASURE( 1.000000000000000082E-05 ), #541632, 'distance_accuracy_value', 'NONE');
#40760 = STYLED_ITEM ( 'NONE', ( #115007 ), #451949 ) ;
#40762 = AXIS2_PLACEMENT_3D ( 'NONE', #217270, #523224, #702410 ) ;
#40766 = ORIENTED_EDGE ( 'NONE', *, *, #303466, .F. ) ;
#40765 = CARTESIAN_POINT ( 'NONE',  ( -13.39268449091751556, 27.16803811684897241, -6.755581017418862189 ) ) ;
#40764 = SURFACE_STYLE_USAGE ( .BOTH. , #355089 ) ;
#40763 = CARTESIAN_POINT ( 'NONE',  ( -12.64421316933830930, -9.033016269166575185, -2.679370224024420821 ) ) ;
#40769 = ORIENTED_EDGE ( 'NONE', *, *, #536319, .F. ) ;
#40768 = DIRECTION ( 'NONE',  ( 0.000000000000000000, 0.000000000000000000, -1.000000000000000000 ) ) ;
#40767 = CARTESIAN_POINT ( 'NONE',  ( 4.021768112015638330, -17.19191619261404114, -13.36060845428689703 ) ) ;
#40770 = CARTESIAN_POINT ( 'NONE',  ( -10.92072589237710289, -10.11502303736410724, -28.46449779927059609 ) ) ;
#40772 = ORIENTED_EDGE ( 'NONE', *, *, #754832, .F. ) ;
#40771 = DIRECTION ( 'NONE',  ( -1.000000000000000000, 0.000000000000000000, 0.000000000000000000 ) ) ;
#40774 = DIRECTION ( 'NONE',  ( -2.337902258728851993E-15, 1.000000000000000000, 0.000000000000000000 ) ) ;
#40773 = CARTESIAN_POINT ( 'NONE',  ( -7.671620905383617739, 1.354949008259355061E-14, -10.88137147257487669 ) ) ;
#40776 = ORIENTED_EDGE ( 'NONE', *, *, #269988, .F. ) ;
#40775 = VERTEX_POINT ( 'NONE', #536524 ) ;
#40777 = CARTESIAN_POINT ( 'NONE',  ( -13.55000000000000071, 8.772990735211976698, -29.23791106425234787 ) ) ;
#40778 = CARTESIAN_POINT ( 'NONE',  ( 11.42793960163609590, 8.185394568800862913, -1.990018162374340260 ) ) ;
#40779 = CARTESIAN_POINT ( 'NONE',  ( -12.80360426826329956, -10.18535818585469954, -27.35574512374399703 ) ) ;
#40781 = EDGE_CURVE ( 'NONE', #274731, #65953, #51428, .T. ) ;
#40780 = VECTOR ( 'NONE', #300246, 1000.000000000000000 ) ;
#40782 = CARTESIAN_POINT ( 'NONE',  ( -12.64801084937860054, 7.832944152980004127, -2.927389845922512279 ) ) ;
#40784 = ORIENTED_EDGE ( 'NONE', *, *, #558031, .F. ) ;
#40783 = COLOUR_RGB ( '',0.7529411764705882248, 0.7529411764705882248, 0.7529411764705882248 ) ;
#40785 = CARTESIAN_POINT ( 'NONE',  ( 11.03911466982149925, -10.18938090109869954, -27.34877757655679886 ) ) ;
#40786 = VERTEX_POINT ( 'NONE', #524722 ) ;
#40787 = ORIENTED_EDGE ( 'NONE', *, *, #334519, .F. ) ;
#40789 = ORIENTED_EDGE ( 'NONE', *, *, #143931, .F. ) ;
#40788 = MECHANICAL_DESIGN_GEOMETRIC_PRESENTATION_REPRESENTATION (  '', ( #586335 ), #231187 ) ;
#40791 = ORIENTED_EDGE ( 'NONE', *, *, #441586, .F. ) ;
#40790 = AXIS2_PLACEMENT_3D ( 'NONE', #310813, #650008, #115929 ) ;
#40793 = CARTESIAN_POINT ( 'NONE',  ( -12.15224296643948421, 8.966893851609587074, -27.85000000000001918 ) ) ;
#40792 = STYLED_ITEM ( 'NONE', ( #614466 ), #597635 ) ;
#40795 = ORIENTED_EDGE ( 'NONE', *, *, #123194, .T. ) ;
#40794 = CARTESIAN_POINT ( 'NONE',  ( -12.80039182877684922, 7.707042189568005242, -2.768061281951476271 ) ) ;
#40796 = CARTESIAN_POINT ( 'NONE',  ( 2.212501855473766099, 35.35797875439781990, -14.70751397882806621 ) ) ;
#40798 = CARTESIAN_POINT ( 'NONE',  ( 11.69869134146802914, -8.276462185865158361, -2.037773577230237443 ) ) ;
#40797 = CARTESIAN_POINT ( 'NONE',  ( -11.30089347620434026, -9.782035876583680789, -28.47346012410685034 ) ) ;
#40799 = EDGE_CURVE ( 'NONE', #323005, #569752, #222664, .T. ) ;
#40800 = CARTESIAN_POINT ( 'NONE',  ( 11.64999063740762786, 8.299784219803527208, -1.859787691033060852 ) ) ;
#40801 = VERTEX_POINT ( 'NONE', #286384 ) ;
#40802 = UNCERTAINTY_MEASURE_WITH_UNIT (LENGTH_MEASURE( 1.000000000000000082E-05 ), #423875, 'distance_accuracy_value', 'NONE');
#40803 = CARTESIAN_POINT ( 'NONE',  ( -4.443231978994769626, 18.91300000000000026, 0.7680798005468992828 ) ) ;
#40805 = CARTESIAN_POINT ( 'NONE',  ( -11.31030922571050290, 7.836189891072164571, -28.17551591816130241 ) ) ;
#40804 = CIRCLE ( 'NONE', #498347, 9.999999999999994671 ) ;
#40806 =( GEOMETRIC_REPRESENTATION_CONTEXT ( 3 ) GLOBAL_UNCERTAINTY_ASSIGNED_CONTEXT ( ( #653184 ) ) GLOBAL_UNIT_ASSIGNED_CONTEXT ( ( #107671, #48033, #425773 ) ) REPRESENTATION_CONTEXT ( 'NONE', 'WORKASPACE' ) );
#40807 = ORIENTED_EDGE ( 'NONE', *, *, #715851, .F. ) ;
#40808 = CARTESIAN_POINT ( 'NONE',  ( -13.53626130386740023, -10.08981739822150381, -27.71912631910159774 ) ) ;
#40812 = VECTOR ( 'NONE', #761083, 1000.000000000000000 ) ;
#40811 = B_SPLINE_SURFACE_WITH_KNOTS ( 'NONE', 3, 1, ( 
 ( #709915, #172912 ),
 ( #359914, #606080 ),
 ( #725555, #411759 ),
 ( #180743, #602179 ),
 ( #288478, #292416 ),
 ( #423405, #478947 ),
 ( #165048, #658131 ),
 ( #654215, #530753 ) ),
 .UNSPECIFIED., .F., .F., .F.,
 ( 4, 1, 1, 1, 1, 4 ),
 ( 2, 2 ),
 ( 0.000000000000000000, 0.3369463105844562878, 0.6038574176470900001, 0.8013723560843845073, 0.9311593034786899148, 1.000000000000000000 ),
 ( 0.000000000000000000, 1.000000000000000000 ),
 .UNSPECIFIED. ) ;
#40810 = CARTESIAN_POINT ( 'NONE',  ( -11.59520928073477108, -9.154438560885004961, -27.84998441980351913 ) ) ;
#40809 = CARTESIAN_POINT ( 'NONE',  ( -2.125762979015845211, -0.8805198562989547950, -145.5866484374999743 ) ) ;
#40815 = EDGE_CURVE ( 'NONE', #694712, #296206, #103169, .T. ) ;
#40814 = VERTEX_POINT ( 'NONE', #417468 ) ;
#40813 = CARTESIAN_POINT ( 'NONE',  ( -11.82416076640398295, -8.516707097308470864, -1.981111275126404614 ) ) ;
#40817 =( NAMED_UNIT ( * ) SI_UNIT ( $, .STERADIAN. ) SOLID_ANGLE_UNIT ( ) );
#40816 = CARTESIAN_POINT ( 'NONE',  ( -14.20361466755291957, 24.61292692638263446, -4.411795689389814257 ) ) ;
#40818 = CARTESIAN_POINT ( 'NONE',  ( 11.02020626830280570, 8.821789429500528357, -27.35987041458921709 ) ) ;
#40819 = CARTESIAN_POINT ( 'NONE',  ( 14.31818591853135558, 26.94740173093202174, 4.024389537583717313 ) ) ;
#40820 = FILL_AREA_STYLE ('',( #585629 ) ) ;
#40821 = CARTESIAN_POINT ( 'NONE',  ( 10.75730626830280023, -8.824464672112080521, -2.234719639004819847 ) ) ;
#40822 = CARTESIAN_POINT ( 'NONE',  ( -11.14536466982170282, 8.835920732795676358, -3.106550503861901458 ) ) ;
#40823 = VECTOR ( 'NONE', #255843, 1000.000000000000227 ) ;
#40825 = CARTESIAN_POINT ( 'NONE',  ( 3.549432657840029925, 14.44994999999999941, -14.56976161189069963 ) ) ;
#40824 = CARTESIAN_POINT ( 'NONE',  ( -13.46200000000000507, -14.01785603181624040, -2.398974419839631889 ) ) ;
#40827 = ORIENTED_EDGE ( 'NONE', *, *, #628043, .F. ) ;
#40826 = DIRECTION ( 'NONE',  ( -5.256737805990325036E-16, 1.000000000000000000, 0.000000000000000000 ) ) ;
#40828 = CARTESIAN_POINT ( 'NONE',  ( -14.17237779474761084, 25.74168875811686874, -4.913624694962436479 ) ) ;
#40829 = CARTESIAN_POINT ( 'NONE',  ( -13.46200000000000507, 13.64084422085705128, 2.345984484242538581 ) ) ;
#40831 = CARTESIAN_POINT ( 'NONE',  ( 7.946515381384348764, 14.44994999999999941, -15.12891883254049930 ) ) ;
#40830 = CARTESIAN_POINT ( 'NONE',  ( 12.47697589237691140, 8.398895171616796773, -1.948969101148110061 ) ) ;
#40832 = AXIS2_PLACEMENT_3D ( 'NONE', #694890, #225343, #710505 ) ;
#40833 = CARTESIAN_POINT ( 'NONE',  ( -2.114942528735785920, 14.45000000000000639, -20.19913793103440014 ) ) ;
#40835 = SURFACE_STYLE_FILL_AREA ( #402993 ) ;
#40834 = CIRCLE ( 'NONE', #713764, 2.552699999999990865 ) ;
#40836 = CARTESIAN_POINT ( 'NONE',  ( 1.011259105527009261, -3.097612271592770306, 149.2887822222222098 ) ) ;
#40838 = LINE ( 'NONE', #339467, #171465 ) ;
#40837 = CARTESIAN_POINT ( 'NONE',  ( -13.09599505273905251, 29.59108841938688172, 7.049903901430507602 ) ) ;
#40839 = ADVANCED_FACE ( 'NONE', ( #282478 ), #771386, .F. ) ;
#40841 = FACE_OUTER_BOUND ( 'NONE', #397597, .T. ) ;
#40840 = VECTOR ( 'NONE', #218820, 1000.000000000000000 ) ;
#40842 = CARTESIAN_POINT ( 'NONE',  ( 10.06361574840983231, 34.26056818587100850, 27.36677795318345474 ) ) ;
#40843 = EDGE_CURVE ( 'NONE', #345636, #634413, #365011, .T. ) ;
#40844 = COLOUR_RGB ( '',1.000000000000000000, 1.000000000000000000, 1.000000000000000000 ) ;
#40845 = FACE_OUTER_BOUND ( 'NONE', #163359, .T. ) ;
#40846 = SURFACE_STYLE_FILL_AREA ( #283725 ) ;
#40848 = CARTESIAN_POINT ( 'NONE',  ( 3.873581771260179885, 14.44994999999999941, -8.400398995607710972 ) ) ;
#40847 = CARTESIAN_POINT ( 'NONE',  ( -14.86969114870464637, 24.44990944494610829, -0.3141733928968819534 ) ) ;
#40851 = DIRECTION ( 'NONE',  ( 0.000000000000000000, 0.000000000000000000, 1.000000000000000000 ) ) ;
#40850 = FACE_OUTER_BOUND ( 'NONE', #532526, .T. ) ;
#40849 =( NAMED_UNIT ( * ) SI_UNIT ( $, .STERADIAN. ) SOLID_ANGLE_UNIT ( ) );
#40852 =( NAMED_UNIT ( * ) SI_UNIT ( $, .STERADIAN. ) SOLID_ANGLE_UNIT ( ) );
#40854 = AXIS2_PLACEMENT_3D ( 'NONE', #75942, #68121, #318865 ) ;
#40853 = DIRECTION ( 'NONE',  ( -2.227757948682340100E-15, 2.084715539966460096E-15, -1.000000000000000000 ) ) ;
#40856 = STYLED_ITEM ( 'NONE', ( #216211 ), #238703 ) ;
#40855 = CARTESIAN_POINT ( 'NONE',  ( -2.620689655172569577, 14.44994999999999941, -19.81982758620690177 ) ) ;
#40858 = CARTESIAN_POINT ( 'NONE',  ( 11.31167293496939585, -9.264640613137610003, -27.97021556828983435 ) ) ;
#40857 =( GEOMETRIC_REPRESENTATION_CONTEXT ( 3 ) GLOBAL_UNCERTAINTY_ASSIGNED_CONTEXT ( ( #460019 ) ) GLOBAL_UNIT_ASSIGNED_CONTEXT ( ( #730834, #742626, #365168 ) ) REPRESENTATION_CONTEXT ( 'NONE', 'WORKASPACE' ) );
#40861 = CARTESIAN_POINT ( 'NONE',  ( 14.96660948234772448, 27.49058225560400004, 1.000302017462015414 ) ) ;
#40860 = LINE ( 'NONE', #525975, #35148 ) ;
#40859 = LINE ( 'NONE', #649411, #450052 ) ;
#40863 = VERTEX_POINT ( 'NONE', #552106 ) ;
#40862 = B_SPLINE_CURVE_WITH_KNOTS ( 'NONE', 3,
 ( #547308, #66124, #479880, #118051, #293334 ),
 .UNSPECIFIED., .F., .F.,
 ( 4, 1, 4 ),
 ( 0.000000000000000000, 0.5006795649434865325, 1.000000000000000000 ),
 .UNSPECIFIED. ) ;
#40864 = CARTESIAN_POINT ( 'NONE',  ( -9.855230224154828633, -15.16113000873050609, 8.805741995426895841 ) ) ;
#40865 =( GEOMETRIC_REPRESENTATION_CONTEXT ( 3 ) GLOBAL_UNCERTAINTY_ASSIGNED_CONTEXT ( ( #368880 ) ) GLOBAL_UNIT_ASSIGNED_CONTEXT ( ( #367659, #200297, #17143 ) ) REPRESENTATION_CONTEXT ( 'NONE', 'WORKASPACE' ) );
#40867 = ORIENTED_EDGE ( 'NONE', *, *, #49957, .F. ) ;
#40866 = CARTESIAN_POINT ( 'NONE',  ( -10.32000626830300583, -10.32178942950050704, -27.35987041458921709 ) ) ;
#40868 = VECTOR ( 'NONE', #258070, 1000.000000000000114 ) ;
#40869 = CARTESIAN_POINT ( 'NONE',  ( 14.59720125917035993, 31.46981648592216985, 3.452799386697697592 ) ) ;
#40870 = VERTEX_POINT ( 'NONE', #254106 ) ;
#40871 = FACE_OUTER_BOUND ( 'NONE', #11632, .T. ) ;
#40872 =( BOUNDED_CURVE ( )  B_SPLINE_CURVE ( 3, ( #112246, #227809, #243482, #172001 ),
 .UNSPECIFIED., .F., .F. ) 
 B_SPLINE_CURVE_WITH_KNOTS ( ( 4, 4 ),
 ( 0.000000000000000000, 1.000000000000000000 ),
 .UNSPECIFIED. ) 
 CURVE ( )  GEOMETRIC_REPRESENTATION_ITEM ( )  RATIONAL_B_SPLINE_CURVE ( ( 0.9828446114943103495, 0.8709873893819943813, 0.8708251800084505501, 0.9823579833736790778 ) ) 
 REPRESENTATION_ITEM ( '' )  );
#40874 = ORIENTED_EDGE ( 'NONE', *, *, #13938, .T. ) ;
#40873 = CARTESIAN_POINT ( 'NONE',  ( 12.11518158390700428, 18.36455768896521334, -8.844341732289059621 ) ) ;
#40875 = CARTESIAN_POINT ( 'NONE',  ( -14.77085049318510279, 26.84661303383392550, -1.740161334055571940 ) ) ;
#40878 = ADVANCED_FACE ( 'NONE', ( #421321 ), #55311, .F. ) ;
#40877 = DIRECTION ( 'NONE',  ( -1.200748232950199526E-17, -1.000000000000000000, 2.220446049250313081E-16 ) ) ;
#40876 = CARTESIAN_POINT ( 'NONE',  ( -10.09588842074679427, -7.764640613137644642, -2.479784431710209791 ) ) ;
#40879 = FILL_AREA_STYLE_COLOUR ( '', #124572 ) ;
#40880 = CARTESIAN_POINT ( 'NONE',  ( 10.57652093492970558, -8.182343087193428843, -3.222024949304330921 ) ) ;
#40882 = VERTEX_POINT ( 'NONE', #615823 ) ;
#40881 = SURFACE_SIDE_STYLE ('',( #772659 ) ) ;
#40883 = ORIENTED_EDGE ( 'NONE', *, *, #634253, .F. ) ;
#40884 = CARTESIAN_POINT ( 'NONE',  ( 12.79078793311647999, 26.52297594816239013, 7.589601822457034075 ) ) ;
#40885 = STYLED_ITEM ( 'NONE', ( #413003 ), #389178 ) ;
#40887 = CARTESIAN_POINT ( 'NONE',  ( -12.13277093492988712, -9.899999999999961275, -27.19099349832533363 ) ) ;
#40886 = SURFACE_SIDE_STYLE ('',( #216114 ) ) ;
#40888 = CARTESIAN_POINT ( 'NONE',  ( 5.665177367993323720, 34.69948855956993583, 27.01962618434678376 ) ) ;
#40890 = EDGE_LOOP ( 'NONE', ( #104466, #566781 ) ) ;
#40889 = CARTESIAN_POINT ( 'NONE',  ( 11.42326901583821197, 8.270597625160082345, -27.28999999999626169 ) ) ;
#40893 = ORIENTED_EDGE ( 'NONE', *, *, #176707, .F. ) ;
#40892 = CARTESIAN_POINT ( 'NONE',  ( 6.658783439572233398, -15.42509455180399236, -11.78666263310381090 ) ) ;
#40891 = DIRECTION ( 'NONE',  ( -1.000000000000000000, 0.000000000000000000, 5.025021158662764352E-15 ) ) ;
#40894 = FILL_AREA_STYLE_COLOUR ( '', #647165 ) ;
#40895 = CARTESIAN_POINT ( 'NONE',  ( 12.28418960163608986, -8.399999999999982592, -3.246632301492391459 ) ) ;
#40896 = CARTESIAN_POINT ( 'NONE',  ( -59.49894045816000698, 0.9988988188279975811, 7.745169040304000774 ) ) ;
#40898 = CARTESIAN_POINT ( 'NONE',  ( 14.71528395137822365, 30.80357884123587198, -2.160219282429630905 ) ) ;
#40897 = CARTESIAN_POINT ( 'NONE',  ( 21.31592934870830547, 22.42326808970175378, 27.15362000814794996 ) ) ;
#40900 = ORIENTED_EDGE ( 'NONE', *, *, #682601, .F. ) ;
#40899 = CARTESIAN_POINT ( 'NONE',  ( 24.20570925800848983, 13.95447024556172266, -2.370847357297606095 ) ) ;
#40902 = CARTESIAN_POINT ( 'NONE',  ( 7.060000000000132836, 0.1836509512311603476, -30.34156655509873346 ) ) ;
#40901 = CARTESIAN_POINT ( 'NONE',  ( -10.09528974850300287, -9.463939597079622956, -28.35671280394704041 ) ) ;
#40903 = CARTESIAN_POINT ( 'NONE',  ( 0.000000000000000000, 1.567244251809624567, -146.2563749999999345 ) ) ;
#40905 = EDGE_LOOP ( 'NONE', ( #595352, #691994, #429265, #381800 ) ) ;
#40904 = CIRCLE ( 'NONE', #573958, 2.552700000000018843 ) ;
#40906 = ORIENTED_EDGE ( 'NONE', *, *, #165466, .F. ) ;
#40907 = CARTESIAN_POINT ( 'NONE',  ( 27.37810097941297016, 5.575240621585913381, -3.322246525647373883 ) ) ;
#40908 = DIRECTION ( 'NONE',  ( -1.000000000000000000, 0.000000000000000000, -2.891205793294675861E-16 ) ) ;
#40909 = ORIENTED_EDGE ( 'NONE', *, *, #738710, .F. ) ;
#40911 = ORIENTED_EDGE ( 'NONE', *, *, #120531, .F. ) ;
#40910 = PRESENTATION_STYLE_ASSIGNMENT (( #133026 ) ) ;
#40913 = VERTEX_POINT ( 'NONE', #600077 ) ;
#40912 = VECTOR ( 'NONE', #72431, 1000.000000000000000 ) ;
#40915 = ORIENTED_EDGE ( 'NONE', *, *, #366411, .F. ) ;
#40914 = B_SPLINE_CURVE_WITH_KNOTS ( 'NONE', 3,
 ( #291516, #164180, #347294, #585605 ),
 .UNSPECIFIED., .F., .F.,
 ( 4, 4 ),
 ( 0.000000000000000000, 0.5000000000000000000 ),
 .UNSPECIFIED. ) ;
#40916 = ORIENTED_EDGE ( 'NONE', *, *, #305789, .T. ) ;
#40919 = CARTESIAN_POINT ( 'NONE',  ( -11.98114255904381409, 8.118094945536059370, -3.088273877241962229 ) ) ;
#40918 = DIRECTION ( 'NONE',  ( -0.000000000000000000, 1.000000000000000000, -0.000000000000000000 ) ) ;
#40917 = CARTESIAN_POINT ( 'NONE',  ( 14.24494100620650094, 6.634943095097790788, -32.25000000000000000 ) ) ;
#40921 = DIRECTION ( 'NONE',  ( 1.000000000000000000, 0.000000000000000000, 0.000000000000000000 ) ) ;
#40920 = CARTESIAN_POINT ( 'NONE',  ( -12.36680767767520273, -8.959999999999999076, -2.276683849253811953 ) ) ;
#40922 = CARTESIAN_POINT ( 'NONE',  ( -8.978671044413930602, 14.68160060411297252, 2.615340225046171696 ) ) ;
#40923 = B_SPLINE_CURVE_WITH_KNOTS ( 'NONE', 3,
 ( #74890, #727378, #194359, #186493 ),
 .UNSPECIFIED., .F., .F.,
 ( 4, 4 ),
 ( 3.432892970614697002E-07, 0.0003657684566197154938 ),
 .UNSPECIFIED. ) ;
#40924 = CARTESIAN_POINT ( 'NONE',  ( -0.1447115816741190719, 0.02540000000000000244, 11.83465659419081639 ) ) ;
#40926 = UNCERTAINTY_MEASURE_WITH_UNIT (LENGTH_MEASURE( 1.000000000000000082E-05 ), #78610, 'distance_accuracy_value', 'NONE');
#40925 = CARTESIAN_POINT ( 'NONE',  ( -14.40000000000000036, 11.18921510010712161, -0.3000000000000037081 ) ) ;
#40927 = CARTESIAN_POINT ( 'NONE',  ( 12.84999999999994280, -7.729785735802630064, -2.373609300595762139 ) ) ;
#40928 = CARTESIAN_POINT ( 'NONE',  ( 9.275949804951919120, 14.71160633187091626, 1.469467711884050676 ) ) ;
#40930 = PRESENTATION_STYLE_ASSIGNMENT (( #470334 ) ) ;
#40929 = DIRECTION ( 'NONE',  ( -1.000000000000000000, -1.232595164407832588E-32, -1.423329229338996622E-15 ) ) ;
#40931 = ORIENTED_EDGE ( 'NONE', *, *, #661835, .F. ) ;
#40932 = UNCERTAINTY_MEASURE_WITH_UNIT (LENGTH_MEASURE( 1.000000000000000082E-05 ), #357342, 'distance_accuracy_value', 'NONE');
#40933 = DIRECTION ( 'NONE',  ( -0.000000000000000000, 1.000000000000000000, -0.000000000000000000 ) ) ;
#40934 = CARTESIAN_POINT ( 'NONE',  ( -11.44175981112949891, -7.756632342860227070, -2.478269196738748903 ) ) ;
#40935 = CARTESIAN_POINT ( 'NONE',  ( 11.10177812660269758, 9.084610263506961658, -28.43915311597190154 ) ) ;
#40936 = CARTESIAN_POINT ( 'NONE',  ( -124.2784937447523106, 5.695423493850672259, 152.2999999999999829 ) ) ;
#40937 = ORIENTED_EDGE ( 'NONE', *, *, #60075, .T. ) ;
#40939 = MECHANICAL_DESIGN_GEOMETRIC_PRESENTATION_REPRESENTATION (  '', ( #764895 ), #688923 ) ;
#40938 = CARTESIAN_POINT ( 'NONE',  ( -2.999999999999993783, 0.000000000000000000, 0.000000000000000000 ) ) ;
#40940 = CARTESIAN_POINT ( 'NONE',  ( -11.06828133648840584, -9.321238197802447445, -27.51585171770463489 ) ) ;
#40941 = CARTESIAN_POINT ( 'NONE',  ( 7.788261583099830077, -10.41399999999998727, -9.184422485720867613 ) ) ;
#40943 = CARTESIAN_POINT ( 'NONE',  ( -7.893138958728656007, 0.1830352069679021254, -12.95387014634577660 ) ) ;
#40942 = CARTESIAN_POINT ( 'NONE',  ( -11.52605626830300345, -7.840000000000000746, -2.923316150746189557 ) ) ;
#40946 = CARTESIAN_POINT ( 'NONE',  ( -7.472458385048999396, 14.72316813000444569, 1.027940454461228947 ) ) ;
#40945 = CARTESIAN_POINT ( 'NONE',  ( 13.92445950862586024, 27.13264564576305560, 5.226478496961668441 ) ) ;
#40944 = CARTESIAN_POINT ( 'NONE',  ( 12.10958960163609355, -8.399999999999982592, -1.953367698507629369 ) ) ;
#40948 = ADVANCED_FACE ( 'NONE', ( #480776 ), #437754, .F. ) ;
#40947 = CARTESIAN_POINT ( 'NONE',  ( -3.986504677561304888, 14.45748794683897565, 1.623469811774738147 ) ) ;
#40952 = CARTESIAN_POINT ( 'NONE',  ( 13.21634087434374116, 27.16093779009779752, 6.821617627092554592 ) ) ;
#40951 = CARTESIAN_POINT ( 'NONE',  ( -11.53304767387477270, -9.367907234256215077, -28.03618814060117259 ) ) ;
#40950 = FACE_OUTER_BOUND ( 'NONE', #431033, .T. ) ;
#40949 = AXIS2_PLACEMENT_3D ( 'NONE', #512200, #50639, #408830 ) ;
#40953 = AXIS2_PLACEMENT_3D ( 'NONE', #727925, #608485, #748822 ) ;
#40954 = CARTESIAN_POINT ( 'NONE',  ( -10.37793960163640961, -9.686430042638125570, -27.23965484629941969 ) ) ;
#40955 = SURFACE_STYLE_USAGE ( .BOTH. , #272049 ) ;
#40956 = CARTESIAN_POINT ( 'NONE',  ( -0.2955031219000315845, 2.984499999999998376, -17.99568184526241410 ) ) ;
#40957 = CARTESIAN_POINT ( 'NONE',  ( -0.5995894893350555144, -1.448014844229494003, -151.4653442518095687 ) ) ;
#40958 = CARTESIAN_POINT ( 'NONE',  ( 13.94999999999990159, -7.734647531457990333, -21.91967554173139732 ) ) ;
#40960 = CARTESIAN_POINT ( 'NONE',  ( 14.32586629207857776, 18.64793045886074907, -4.446296771638917456 ) ) ;
#40959 = CARTESIAN_POINT ( 'NONE',  ( 1.668441634238470694, 0.1555739226706242539, -3.336883268076539011 ) ) ;
#40961 = DIRECTION ( 'NONE',  ( 1.334044034901835421E-18, 0.9999985600231530158, 0.001697042020905330153 ) ) ;
#40962 = CARTESIAN_POINT ( 'NONE',  ( 38.08959335222046860, 34.76076350634581758, -5.013296512814661376 ) ) ;
#40963 = FACE_OUTER_BOUND ( 'NONE', #358959, .T. ) ;
#40965 = CARTESIAN_POINT ( 'NONE',  ( 6.455453211067716524, 34.69539532746244959, 27.55901841897367888 ) ) ;
#40964 =( GEOMETRIC_REPRESENTATION_CONTEXT ( 3 ) GLOBAL_UNCERTAINTY_ASSIGNED_CONTEXT ( ( #35210 ) ) GLOBAL_UNIT_ASSIGNED_CONTEXT ( ( #554430, #737562, #69346 ) ) REPRESENTATION_CONTEXT ( 'NONE', 'WORKASPACE' ) );
#40967 = DIRECTION ( 'NONE',  ( -1.000000000000000000, 0.000000000000000000, 0.000000000000000000 ) ) ;
#40966 = CARTESIAN_POINT ( 'NONE',  ( 10.29953133648809960, 8.506632531899761318, -2.031146128761020186 ) ) ;
#40969 = ORIENTED_EDGE ( 'NONE', *, *, #312723, .F. ) ;
#40968 = VERTEX_POINT ( 'NONE', #413687 ) ;
#40970 = EDGE_CURVE ( 'NONE', #568672, #753613, #298265, .T. ) ;
#40971 = DIRECTION ( 'NONE',  ( 1.000000000000000000, 3.122502256758254619E-17, 2.775557561562891351E-17 ) ) ;
#40973 = CARTESIAN_POINT ( 'NONE',  ( 13.49147079735302590, 19.61398418312036895, -6.555930366512644270 ) ) ;
#40972 = CARTESIAN_POINT ( 'NONE',  ( 11.04318760159640078, 8.829860951482013220, -27.35049110954809848 ) ) ;
#40974 = EDGE_LOOP ( 'NONE', ( #717810, #137971, #114625, #116902 ) ) ;
#40975 = CARTESIAN_POINT ( 'NONE',  ( 12.22645626830280285, 7.840000000000022062, -28.17331615074622064 ) ) ;
#40976 = UNCERTAINTY_MEASURE_WITH_UNIT (LENGTH_MEASURE( 1.000000000000000082E-05 ), #198471, 'distance_accuracy_value', 'NONE');
#40978 = FILL_AREA_STYLE_COLOUR ( '', #485354 ) ;
#40977 = CARTESIAN_POINT ( 'NONE',  ( 10.37793960163610940, 8.185394568800862913, -1.990018162374340260 ) ) ;
#40981 = CARTESIAN_POINT ( 'NONE',  ( 6.865034934465710670, 1.331013330544003706E-14, -11.38696056707463278 ) ) ;
#40980 = DIRECTION ( 'NONE',  ( 3.903762632730376890E-17, -0.4617497580797946810, -0.8870102372088222165 ) ) ;
#40979 = CARTESIAN_POINT ( 'NONE',  ( 11.01960626830280354, 8.820957051631369339, -2.109155325978609774 ) ) ;
#40982 = CYLINDRICAL_SURFACE ( 'NONE', #744412, 0.9999999999999975575 ) ;
#40983 = ORIENTED_EDGE ( 'NONE', *, *, #116411, .F. ) ;
#40984 = DIRECTION ( 'NONE',  ( -2.988956183557850104E-15, -1.000000000000000000, -1.278584119669316026E-15 ) ) ;
#40986 = CARTESIAN_POINT ( 'NONE',  ( 11.37727001948857541, -9.308627823522380496, -28.07025806106824461 ) ) ;
#40985 = CARTESIAN_POINT ( 'NONE',  ( 10.27509314446260547, 8.826262927194630237, -2.102968564761140691 ) ) ;
#40987 = CARTESIAN_POINT ( 'NONE',  ( 12.39879248504544407, -7.993904834596889053, -3.084520833908212634 ) ) ;
#40988 = CARTESIAN_POINT ( 'NONE',  ( -5.934259822948918739, 36.34680173259472724, -13.77623171820705572 ) ) ;
#40990 =( LENGTH_UNIT ( ) NAMED_UNIT ( * ) SI_UNIT ( .MILLI., .METRE. ) );
#40989 = CARTESIAN_POINT ( 'NONE',  ( 6.200583963776829854, 0.1309791121712738371, -141.2823016480382989 ) ) ;
#40992 = ORIENTED_EDGE ( 'NONE', *, *, #693106, .T. ) ;
#40991 = VECTOR ( 'NONE', #392592, 1000.000000000000000 ) ;
#40993 = B_SPLINE_CURVE_WITH_KNOTS ( 'NONE', 3,
 ( #734905, #190075, #480432, #484314 ),
 .UNSPECIFIED., .F., .F.,
 ( 4, 4 ),
 ( 2.579315282050220665E-07, 0.0003656830988508803369 ),
 .UNSPECIFIED. ) ;
#40995 = CARTESIAN_POINT ( 'NONE',  ( 10.97208960163609959, 8.959999193612960156, -2.599049656468289893 ) ) ;
#40994 = CARTESIAN_POINT ( 'NONE',  ( -10.32886864145925365, 14.43866582779927477, 2.342257538605970968 ) ) ;
#40996 = ORIENTED_EDGE ( 'NONE', *, *, #545951, .T. ) ;
#40997 = CARTESIAN_POINT ( 'NONE',  ( -12.75994800315510247, -8.400000000000005684, -1.931703435409170888 ) ) ;
#41000 = CARTESIAN_POINT ( 'NONE',  ( -12.17294067912894917, 8.788914155749637303, -27.43402257132633437 ) ) ;
#40999 =( NAMED_UNIT ( * ) PLANE_ANGLE_UNIT ( ) SI_UNIT ( $, .RADIAN. ) );
#40998 = CARTESIAN_POINT ( 'NONE',  ( -14.75145237043824409, 30.34999933487683066, 1.936180209471798808 ) ) ;
#41001 =( LENGTH_UNIT ( ) NAMED_UNIT ( * ) SI_UNIT ( .MILLI., .METRE. ) );
#41002 = UNCERTAINTY_MEASURE_WITH_UNIT (LENGTH_MEASURE( 1.000000000000000082E-05 ), #171081, 'distance_accuracy_value', 'NONE');
#41003 = EDGE_CURVE ( 'NONE', #147311, #344706, #465250, .T. ) ;
#41004 = CARTESIAN_POINT ( 'NONE',  ( 10.81583960163609959, -10.42857440818139914, -28.03495700856050021 ) ) ;
#41005 = SURFACE_STYLE_USAGE ( .BOTH. , #395332 ) ;
#41006 = AXIS2_PLACEMENT_3D ( 'NONE', #295, #489517, #251127 ) ;
#41007 = CARTESIAN_POINT ( 'NONE',  ( -11.16817016388983319, 8.919625541715001660, -2.809189594361445774 ) ) ;
#41008 = LINE ( 'NONE', #283890, #430771 ) ;
#41010 = UNCERTAINTY_MEASURE_WITH_UNIT (LENGTH_MEASURE( 1.000000000000000082E-05 ), #315283, 'distance_accuracy_value', 'NONE');
#41009 = SURFACE_STYLE_USAGE ( .BOTH. , #148789 ) ;
#41013 = EDGE_LOOP ( 'NONE', ( #411667, #379286, #172181, #532524, #355597 ) ) ;
#41012 = FILL_AREA_STYLE ('',( #224080 ) ) ;
#41011 = CARTESIAN_POINT ( 'NONE',  ( -9.890973239199009726, -8.946808443694449053, -2.408662598044960301 ) ) ;
#41014 = VERTEX_POINT ( 'NONE', #783277 ) ;
#41016 = CARTESIAN_POINT ( 'NONE',  ( -4.862052901696170437, -4.934999999999759801, -28.85000000000000142 ) ) ;
#41015 = CARTESIAN_POINT ( 'NONE',  ( -9.831461935634038696, 18.91299999999999670, -0.4042676256217639930 ) ) ;
#41017 = CARTESIAN_POINT ( 'NONE',  ( 6.608091969497096763, -16.12899999999998712, -12.84314278873869064 ) ) ;
#41018 = VECTOR ( 'NONE', #643159, 1000.000000000000000 ) ;
#41019 = DIRECTION ( 'NONE',  ( 0.8660254037844387076, 0.000000000000000000, 0.4999999999999998890 ) ) ;
#41020 = CARTESIAN_POINT ( 'NONE',  ( -85.91428729999995539, 87.66327730631041959, 6.300000001092527668 ) ) ;
#41022 = CARTESIAN_POINT ( 'NONE',  ( 8.117124594182035580, -16.77424666084631255, -11.33411016405370653 ) ) ;
#41021 = LINE ( 'NONE', #283902, #709740 ) ;
#41023 = ORIENTED_EDGE ( 'NONE', *, *, #51842, .T. ) ;
#41025 = CARTESIAN_POINT ( 'NONE',  ( 25.51411460202765369, 60.86883655000000459, -21.20572536481242309 ) ) ;
#41024 = CARTESIAN_POINT ( 'NONE',  ( 7.060000000000159481, 5.950000000000210676, -29.48000000000000043 ) ) ;
#41029 = CARTESIAN_POINT ( 'NONE',  ( 10.35651351879180204, 8.186430042638189519, -27.23965484629941969 ) ) ;
#41028 = FACE_OUTER_BOUND ( 'NONE', #238054, .T. ) ;
#41027 = LINE ( 'NONE', #283908, #564169 ) ;
#41026 = LINE ( 'NONE', #235914, #206556 ) ;
#41030 = EDGE_LOOP ( 'NONE', ( #64342, #31094, #61070, #373478 ) ) ;
#41032 = CARTESIAN_POINT ( 'NONE',  ( 13.85841187297696031, 13.89879359177214191, 5.399124869729454268 ) ) ;
#41031 = DIRECTION ( 'NONE',  ( -0.000000000000000000, -0.000000000000000000, -1.000000000000000000 ) ) ;
#41033 = MECHANICAL_DESIGN_GEOMETRIC_PRESENTATION_REPRESENTATION (  '', ( #574075 ), #739475 ) ;
#41034 =( NAMED_UNIT ( * ) SI_UNIT ( $, .STERADIAN. ) SOLID_ANGLE_UNIT ( ) );
#41036 = EDGE_LOOP ( 'NONE', ( #11995, #98147, #314650, #419112 ) ) ;
#41035 = LINE ( 'NONE', #478278, #187460 ) ;
#41037 = ORIENTED_EDGE ( 'NONE', *, *, #357517, .T. ) ;
#41038 = CARTESIAN_POINT ( 'NONE',  ( -9.745364669821730885, -9.464079267204274615, -28.35655050386192144 ) ) ;
#41039 = MECHANICAL_DESIGN_GEOMETRIC_PRESENTATION_REPRESENTATION (  '', ( #726981 ), #15976 ) ;
#41040 = FACE_OUTER_BOUND ( 'NONE', #744931, .T. ) ;
#41042 = STYLED_ITEM ( 'NONE', ( #246451 ), #188644 ) ;
#41041 = CARTESIAN_POINT ( 'NONE',  ( 11.64292293496939834, -9.339999999999955449, -28.17331615074622420 ) ) ;
#41044 = FACE_OUTER_BOUND ( 'NONE', #454382, .T. ) ;
#41043 = DIRECTION ( 'NONE',  ( -0.000000000000000000, 4.890835237366652388E-17, -1.000000000000000000 ) ) ;
#41045 = DIRECTION ( 'NONE',  ( -0.000000000000000000, 1.000000000000000000, -0.000000000000000000 ) ) ;
#41047 = PRESENTATION_STYLE_ASSIGNMENT (( #355385 ) ) ;
#41046 = COLOUR_RGB ( '',0.7921568627450980005, 0.8196078431372548767, 0.9333333333333333481 ) ;
#41048 = CARTESIAN_POINT ( 'NONE',  ( -13.36722087484482202, 30.10576387133571075, 6.805691803420005570 ) ) ;
#41049 = B_SPLINE_CURVE_WITH_KNOTS ( 'NONE', 1,
 ( #476381, #536064 ),
 .UNSPECIFIED., .F., .F.,
 ( 2, 2 ),
 ( 0.000000000000000000, 1.000000000000000000 ),
 .UNSPECIFIED. ) ;
#41051 = VERTEX_POINT ( 'NONE', #238527 ) ;
#41050 = DIRECTION ( 'NONE',  ( 1.000000000000000000, 0.000000000000000000, -3.905675740917199868E-15 ) ) ;
#41052 = CARTESIAN_POINT ( 'NONE',  ( -3.585792735317449687, 2.539999999999996039, 14.81214672015317824 ) ) ;
#41053 = CARTESIAN_POINT ( 'NONE',  ( -13.17081232532600410, 6.028552208828473091, -2.933285252024391720 ) ) ;
#41055 = ADVANCED_FACE ( 'NONE', ( #354080 ), #412305, .F. ) ;
#41054 = SURFACE_STYLE_USAGE ( .BOTH. , #693646 ) ;
#41056 =( GEOMETRIC_REPRESENTATION_CONTEXT ( 3 ) GLOBAL_UNCERTAINTY_ASSIGNED_CONTEXT ( ( #25227 ) ) GLOBAL_UNIT_ASSIGNED_CONTEXT ( ( #662893, #106164, #237470 ) ) REPRESENTATION_CONTEXT ( 'NONE', 'WORKASPACE' ) );
#41057 = DIRECTION ( 'NONE',  ( 0.000000000000000000, 0.000000000000000000, -1.000000000000000000 ) ) ;
#41058 = CARTESIAN_POINT ( 'NONE',  ( -10.97013990586570209, -8.836339743169672190, -2.092962595882812415 ) ) ;
#41059 = CARTESIAN_POINT ( 'NONE',  ( 10.68935901874249694, 34.09267376564521612, 27.44330402010038839 ) ) ;
#41060 = CARTESIAN_POINT ( 'NONE',  ( -14.81400743352855010, 24.92562523249338824, -1.323372853723733478 ) ) ;
#41061 = CARTESIAN_POINT ( 'NONE',  ( -13.86409839441830627, -6.919443540175731044, 4.194764610337822219 ) ) ;
#41063 = CARTESIAN_POINT ( 'NONE',  ( -1.607526810339998224, 13.99277092219999297, -0.02539999999999981162 ) ) ;
#41062 = CARTESIAN_POINT ( 'NONE',  ( 7.960000000000130527, -6.025000000000000355, -26.50565700166799843 ) ) ;
#41064 = CARTESIAN_POINT ( 'NONE',  ( -13.46200000000000507, -13.79777081455922172, 1.303252973811949378 ) ) ;
#41067 = CARTESIAN_POINT ( 'NONE',  ( -11.08703133648840833, 9.056645971042074805, -2.475756823293547182 ) ) ;
#41066 = CARTESIAN_POINT ( 'NONE',  ( 12.76864255904349577, 8.963810108927878773, -27.52448408183870754 ) ) ;
#41065 = FILL_AREA_STYLE ('',( #347569 ) ) ;
#41068 = CARTESIAN_POINT ( 'NONE',  ( 14.53913033843238445, 31.23269806143745342, -3.133658975601342878 ) ) ;
#41069 = CARTESIAN_POINT ( 'NONE',  ( 0.000000000000000000, 0.3968749999999968137, -1.030189935058236664E-16 ) ) ;
#41070 = ADVANCED_FACE ( 'NONE', ( #506388 ), #187496, .F. ) ;
#41073 = ADVANCED_FACE ( 'NONE', ( #466354 ), #518146, .T. ) ;
#41072 = CARTESIAN_POINT ( 'NONE',  ( 8.519861286832533409, 6.950000000000209788, -31.64999999999999858 ) ) ;
#41071 = CARTESIAN_POINT ( 'NONE',  ( -59.10000000000001563, -8.471884582521250096, 4.030451751507809099 ) ) ;
#41075 = MANIFOLD_SOLID_BREP ( 'solid19', #740586 ) ;
#41074 = VECTOR ( 'NONE', #639811, 1000.000000000000000 ) ;
#41076 = CARTESIAN_POINT ( 'NONE',  ( 10.27013990586539371, 8.836339743169705940, -27.34296259588278488 ) ) ;
#41077 = DIRECTION ( 'NONE',  ( 1.000000000000000000, 0.000000000000000000, 0.000000000000000000 ) ) ;
#41078 = CARTESIAN_POINT ( 'NONE',  ( -11.11772293496969866, 8.959999999999997300, -2.276683849253779979 ) ) ;
#41079 = CARTESIAN_POINT ( 'NONE',  ( 11.65606155576622704, 19.01468004822308089, -9.238092869807283947 ) ) ;
#41080 = CARTESIAN_POINT ( 'NONE',  ( 10.70671351879180300, 8.186430042638189519, -27.23965484629941969 ) ) ;
#41081 = SURFACE_STYLE_USAGE ( .BOTH. , #478325 ) ;
#41082 = ADVANCED_FACE ( 'NONE', ( #32984 ), #315481, .F. ) ;
#41084 = CARTESIAN_POINT ( 'NONE',  ( 11.23151351879179849, -8.186430042638153992, -3.210345153700601806 ) ) ;
#41083 = CARTESIAN_POINT ( 'NONE',  ( 2.264544355746458404, -13.21654350694663727, 1.027184413906445172E-15 ) ) ;
#41085 = DIRECTION ( 'NONE',  ( 0.7071067811865466846, 0.000000000000000000, -0.7071067811865483499 ) ) ;
#41087 = FACE_OUTER_BOUND ( 'NONE', #709408, .T. ) ;
#41086 = STYLED_ITEM ( 'NONE', ( #221245 ), #460114 ) ;
#41088 = ORIENTED_EDGE ( 'NONE', *, *, #88661, .F. ) ;
#41090 = SURFACE_SIDE_STYLE ('',( #29334 ) ) ;
#41089 = PLANE ( 'NONE',  #561885 ) ;
#41091 = VECTOR ( 'NONE', #774733, 1000.000000000000000 ) ;
#41092 = CIRCLE ( 'NONE', #650965, 0.7879480644733434236 ) ;
#41094 = ORIENTED_EDGE ( 'NONE', *, *, #141988, .T. ) ;
#41093 = B_SPLINE_CURVE_WITH_KNOTS ( 'NONE', 3,
 ( #661465, #653639, #713320, #657566, #411183, #116577, #108665, #228163, #601614, #168417, #164491, #717213, #721109, #351532 ),
 .UNSPECIFIED., .F., .F.,
 ( 4, 2, 2, 2, 2, 2, 4 ),
 ( 0.000000000000000000, 0.2500000000000000000, 0.3750000000000000000, 0.4375000000000000000, 0.4687500000000000000, 0.5000000000000000000, 1.000000000000000000 ),
 .UNSPECIFIED. ) ;
#41095 = CARTESIAN_POINT ( 'NONE',  ( -60.50578309557863577, 0.000000000000000000, 0.000000000000000000 ) ) ;
#41098 = CARTESIAN_POINT ( 'NONE',  ( 2.085513367970698084, 36.21681074300018821, 14.72605741017810210 ) ) ;
#41097 = CARTESIAN_POINT ( 'NONE',  ( 12.72895050983790100, 18.99609282743152505, 7.692862317588702759 ) ) ;
#41096 = CARTESIAN_POINT ( 'NONE',  ( -13.67891112206601356, 25.38144052906474712, -5.838965663532900585 ) ) ;
#41099 = EDGE_LOOP ( 'NONE', ( #142737, #16120, #457793, #745891 ) ) ;
#41100 = CARTESIAN_POINT ( 'NONE',  ( 8.382772418876760057, -5.896393202249829102, -32.25000000000000000 ) ) ;
#41101 = UNCERTAINTY_MEASURE_WITH_UNIT (LENGTH_MEASURE( 1.000000000000000082E-05 ), #467559, 'distance_accuracy_value', 'NONE');
#41102 = ORIENTED_EDGE ( 'NONE', *, *, #40300, .T. ) ;
#41104 = EDGE_CURVE ( 'NONE', #26274, #103937, #671900, .T. ) ;
#41103 = CARTESIAN_POINT ( 'NONE',  ( -10.32886864145925365, 14.45109358570986480, 1.867660611484162070 ) ) ;
#41107 = ORIENTED_EDGE ( 'NONE', *, *, #469363, .F. ) ;
#41106 = CARTESIAN_POINT ( 'NONE',  ( -1.567244251809583488, -0.6491738246507623433, -144.4208281249999573 ) ) ;
#41105 = DIRECTION ( 'NONE',  ( 1.000000000000000000, -0.000000000000000000, 1.047444401652940007E-14 ) ) ;
#41110 = ORIENTED_EDGE ( 'NONE', *, *, #119283, .T. ) ;
#41109 = CARTESIAN_POINT ( 'NONE',  ( 11.53657773067033965, -8.903175908932896121, -2.214933571087712050 ) ) ;
#41108 = COLOUR_RGB ( '',0.7921568627450980005, 0.8196078431372548767, 0.9333333333333333481 ) ;
#41112 = ORIENTED_EDGE ( 'NONE', *, *, #722363, .F. ) ;
#41111 = CARTESIAN_POINT ( 'NONE',  ( -5.532195527727689743, 2.751946349728389585, -13.97273091268960066 ) ) ;
#41114 = CARTESIAN_POINT ( 'NONE',  ( 0.000000000000000000, 1.567244251809624567, -155.6821562499999629 ) ) ;
#41113 =( NAMED_UNIT ( * ) PLANE_ANGLE_UNIT ( ) SI_UNIT ( $, .RADIAN. ) );
#41115 = DIRECTION ( 'NONE',  ( -0.000000000000000000, 1.000000000000000000, -0.000000000000000000 ) ) ;
#41116 = ORIENTED_EDGE ( 'NONE', *, *, #343111, .F. ) ;
#41117 = FILL_AREA_STYLE ('',( #104675 ) ) ;
#41118 = CARTESIAN_POINT ( 'NONE',  ( 10.34389101100830466, 8.185394568800855808, -1.990018162374340704 ) ) ;
#41120 = FILL_AREA_STYLE_COLOUR ( '', #659785 ) ;
#41119 = CARTESIAN_POINT ( 'NONE',  ( -13.46199999999999797, -13.54081753345132633, -2.503976756848623531 ) ) ;
#41121 = ORIENTED_EDGE ( 'NONE', *, *, #428730, .T. ) ;
#41122 = CARTESIAN_POINT ( 'NONE',  ( 7.588316422303420516, -17.52599999999998559, -7.588316422303436504 ) ) ;
#41124 = UNCERTAINTY_MEASURE_WITH_UNIT (LENGTH_MEASURE( 1.000000000000000082E-05 ), #606280, 'distance_accuracy_value', 'NONE');
#41123 = CARTESIAN_POINT ( 'NONE',  ( -10.08627293496969557, -9.264640613137620662, -27.72978443171023599 ) ) ;
#41125 = CARTESIAN_POINT ( 'NONE',  ( 6.090624409965289310, 14.44016982427352858, 2.284822230465770154 ) ) ;
#41127 = DIRECTION ( 'NONE',  ( -0.000000000000000000, 1.000000000000000000, -0.000000000000000000 ) ) ;
#41126 = SURFACE_STYLE_USAGE ( .BOTH. , #403260 ) ;
#41129 = CARTESIAN_POINT ( 'NONE',  ( 12.81828133648809498, 7.820671967529792212, -2.266834381968801271 ) ) ;
#41128 = CONICAL_SURFACE ( 'NONE', #194034, 3.500000000000003109, 0.7853981633974538301 ) ;
#41131 = SURFACE_STYLE_USAGE ( .BOTH. , #104688 ) ;
#41130 = LINE ( 'NONE', #474474, #309260 ) ;
#41132 = ORIENTED_EDGE ( 'NONE', *, *, #413501, .T. ) ;
#41134 = AXIS2_PLACEMENT_3D ( 'NONE', #195259, #199137, #139501 ) ;
#41133 = SURFACE_STYLE_FILL_AREA ( #52950 ) ;
#41136 = EDGE_CURVE ( 'NONE', #467094, #231733, #407573, .T. ) ;
#41135 = ORIENTED_EDGE ( 'NONE', *, *, #193873, .F. ) ;
#41138 = CARTESIAN_POINT ( 'NONE',  ( -9.920888420746770464, 7.764640613137644642, -2.720215568289758856 ) ) ;
#41137 = CARTESIAN_POINT ( 'NONE',  ( -10.97168960163640072, -8.959999999999999076, -2.600000000000000089 ) ) ;
#41140 = CARTESIAN_POINT ( 'NONE',  ( -12.09780922571050787, 8.118094945536091345, -27.36172612275800375 ) ) ;
#41139 = CARTESIAN_POINT ( 'NONE',  ( 16.18868196202532062, 18.91300000000000026, 0.8049629746835464950 ) ) ;
#41142 = UNCERTAINTY_MEASURE_WITH_UNIT (LENGTH_MEASURE( 1.000000000000000082E-05 ), #620114, 'distance_accuracy_value', 'NONE');
#41141 = CARTESIAN_POINT ( 'NONE',  ( -12.18530922571050112, -9.336189891072107727, -27.52448408183870754 ) ) ;
#41144 = AXIS2_PLACEMENT_3D ( 'NONE', #495067, #737840, #73568 ) ;
#41143 = DIRECTION ( 'NONE',  ( 0.000000000000000000, 0.000000000000000000, -1.000000000000000000 ) ) ;
#41145 = SURFACE_STYLE_USAGE ( .BOTH. , #530196 ) ;
#41147 = EDGE_LOOP ( 'NONE', ( #89853, #618338, #239388 ) ) ;
#41146 = CARTESIAN_POINT ( 'NONE',  ( -12.20443018545869762, -7.840000000000000746, -2.923316150746189557 ) ) ;
#41148 = DIRECTION ( 'NONE',  ( 0.000000000000000000, -1.000000000000000000, -0.000000000000000000 ) ) ;
#41149 = FILL_AREA_STYLE_COLOUR ( '', #66305 ) ;
#41150 = EDGE_CURVE ( 'NONE', #164707, #654660, #194619, .T. ) ;
#41151 = CARTESIAN_POINT ( 'NONE',  ( 8.150511045162572188, -16.59827029879731342, -8.570725852268171963 ) ) ;
#41152 = EDGE_CURVE ( 'NONE', #683421, #714207, #437195, .T. ) ;
#41155 = UNCERTAINTY_MEASURE_WITH_UNIT (LENGTH_MEASURE( 1.000000000000000082E-05 ), #174569, 'distance_accuracy_value', 'NONE');
#41154 = DIRECTION ( 'NONE',  ( 0.000000000000000000, 0.000000000000000000, 1.000000000000000000 ) ) ;
#41153 = ITEM_DEFINED_TRANSFORMATION ( 'NONE', 'NONE', #696650,  #151119 ) ;
#41156 = DIRECTION ( 'NONE',  ( 0.000000000000000000, 0.000000000000000000, 1.000000000000000000 ) ) ;
#41157 = PRESENTATION_STYLE_ASSIGNMENT (( #343718 ) ) ;
#41158 = CARTESIAN_POINT ( 'NONE',  ( -2.406746102005498766, 35.11485620849595790, -14.67697995378906306 ) ) ;
#41159 = EDGE_LOOP ( 'NONE', ( #654368, #549748, #752174, #842 ) ) ;
#41162 = CARTESIAN_POINT ( 'NONE',  ( 11.36221016377511361, 8.918029721085416028, -2.376225659546296942 ) ) ;
#41161 = CARTESIAN_POINT ( 'NONE',  ( 10.75222434434169472, -9.035359386862337416, -2.479784431710217341 ) ) ;
#41160 = DIRECTION ( 'NONE',  ( 1.000000000000000000, 0.000000000000000000, 0.000000000000000000 ) ) ;
#41166 = CARTESIAN_POINT ( 'NONE',  ( 9.634999999999999787, 3.065000000000195346, -26.55199999999999960 ) ) ;
#41165 =( LENGTH_UNIT ( ) NAMED_UNIT ( * ) SI_UNIT ( .MILLI., .METRE. ) );
#41164 = CARTESIAN_POINT ( 'NONE',  ( 11.48667293496940012, -10.53535938686229834, -27.72978443171023599 ) ) ;
#41163 = CARTESIAN_POINT ( 'NONE',  ( 3.773699206882097812, 36.34182509742767309, 14.51929888296278293 ) ) ;
#41167 = EDGE_LOOP ( 'NONE', ( #643087, #639502, #712829, #370087 ) ) ;
#41168 = DIRECTION ( 'NONE',  ( 1.000000000000000000, 1.722580411644950118E-15, -7.916454399217159218E-17 ) ) ;
#41170 = ORIENTED_EDGE ( 'NONE', *, *, #65694, .T. ) ;
#41169 = LINE ( 'NONE', #291868, #258229 ) ;
#41171 = ADVANCED_FACE ( 'NONE', ( #314161 ), #310187, .T. ) ;
#41172 = CARTESIAN_POINT ( 'NONE',  ( 45.57256583956404938, 38.44266822189622701, -14.16074959128957111 ) ) ;
#41173 = CARTESIAN_POINT ( 'NONE',  ( 13.04272293496940449, -9.339999999999955449, -28.17331615074622420 ) ) ;
#41174 = ADVANCED_FACE ( 'NONE', ( #492713 ), #373695, .T. ) ;
#41175 = CARTESIAN_POINT ( 'NONE',  ( -13.43660000000000565, 13.83048608987498973, 3.672185806644629569 ) ) ;
#41176 = ADVANCED_FACE ( 'NONE', ( #631744 ), #333629, .T. ) ;
#41177 = CARTESIAN_POINT ( 'NONE',  ( 10.82925981112930458, -10.00542196804729933, -28.40717273505627816 ) ) ;
#41179 = PRESENTATION_STYLE_ASSIGNMENT (( #585980 ) ) ;
#41178 = CARTESIAN_POINT ( 'NONE',  ( -1.919320656460694568E-16, -1.567244251809542188, -148.9352812499999459 ) ) ;
#41180 = ORIENTED_EDGE ( 'NONE', *, *, #342997, .T. ) ;
#41181 = CARTESIAN_POINT ( 'NONE',  ( -9.099999999999985434, 1.999999999999995781, 75.50000000000005684 ) ) ;
#41182 = ORIENTED_EDGE ( 'NONE', *, *, #767414, .T. ) ;
#41184 = CARTESIAN_POINT ( 'NONE',  ( 11.15985426826300220, 7.752482135711477262, -27.72748394114760373 ) ) ;
#41183 = CARTESIAN_POINT ( 'NONE',  ( -4.928986809354014120, 18.92299999999999471, -0.2165360903573738949 ) ) ;
#41186 = CARTESIAN_POINT ( 'NONE',  ( 3.194986539219823563, -1.694065894508600678E-18, 12.49358439059498949 ) ) ;
#41185 = CARTESIAN_POINT ( 'NONE',  ( -58.20127949962751046, -4.319762657546267981, -2.623510636496972914 ) ) ;
#41188 = ORIENTED_EDGE ( 'NONE', *, *, #625621, .T. ) ;
#41187 = CARTESIAN_POINT ( 'NONE',  ( -15.15812806053467554, -16.41358313390885826, -15.15812806053448192 ) ) ;
#41189 = DIRECTION ( 'NONE',  ( 0.000000000000000000, 0.000000000000000000, 1.000000000000000000 ) ) ;
#41190 = SURFACE_STYLE_FILL_AREA ( #649741 ) ;
#41193 = CARTESIAN_POINT ( 'NONE',  ( -4.466291411187991223, 14.68621246515175471, 2.439220357482821289 ) ) ;
#41192 = CARTESIAN_POINT ( 'NONE',  ( 14.66021311610001909, 31.72867080896850212, -2.506869526766156930 ) ) ;
#41191 = DIRECTION ( 'NONE',  ( 0.000000000000000000, 1.000000000000000000, 0.000000000000000000 ) ) ;
#41194 = VERTEX_POINT ( 'NONE', #575883 ) ;
#41196 = EDGE_LOOP ( 'NONE', ( #747688, #749449, #372285, #108657 ) ) ;
#41195 = CARTESIAN_POINT ( 'NONE',  ( -14.84658632186109450, 24.28327650484551725, -0.8865028305777475914 ) ) ;
#41197 = CARTESIAN_POINT ( 'NONE',  ( 12.18844564849094958, -8.967547952044736093, -2.272326037108952868 ) ) ;
#41198 =( NAMED_UNIT ( * ) SI_UNIT ( $, .STERADIAN. ) SOLID_ANGLE_UNIT ( ) );
#41199 = CARTESIAN_POINT ( 'NONE',  ( 25.86558305152410497, 13.55363478583135084, -92.43966821655287447 ) ) ;
#41201 =( NAMED_UNIT ( * ) PLANE_ANGLE_UNIT ( ) SI_UNIT ( $, .RADIAN. ) );
#41200 = CARTESIAN_POINT ( 'NONE',  ( 0.000000000000000000, 0.2540000000000007807, 0.000000000000000000 ) ) ;
#41203 = CARTESIAN_POINT ( 'NONE',  ( 14.51476313117134787, 18.31227526632831726, -3.784398444232039971 ) ) ;
#41202 = CARTESIAN_POINT ( 'NONE',  ( 27.51767022570756183, 4.839568715206747029, 6.132609249075660074 ) ) ;
#41204 = CARTESIAN_POINT ( 'NONE',  ( -12.97920957465260372, 27.39926244103603992, 7.262714265965526828 ) ) ;
#41205 = PLANE ( 'NONE',  #228749 ) ;
#41206 = CARTESIAN_POINT ( 'NONE',  ( -4.416183233261110175, 1.094781832235169894, -6.955949999999999633 ) ) ;
#41209 = EDGE_CURVE ( 'NONE', #318515, #706516, #288975, .T. ) ;
#41208 = DIRECTION ( 'NONE',  ( -0.000000000000000000, 1.000000000000000000, -0.000000000000000000 ) ) ;
#41207 = CARTESIAN_POINT ( 'NONE',  ( 12.74565660749550133, -9.328824001624678175, -27.85000000000000142 ) ) ;
#41210 = FILL_AREA_STYLE ('',( #586012 ) ) ;
#41211 = CARTESIAN_POINT ( 'NONE',  ( -13.43660000000000565, -8.494346539562037360E-06, 0.003232958079646065970 ) ) ;
#41212 = CARTESIAN_POINT ( 'NONE',  ( 13.01335626830279857, -9.619999999999999218, -28.33497422611930361 ) ) ;
#41215 = VERTEX_POINT ( 'NONE', #687634 ) ;
#41214 = CARTESIAN_POINT ( 'NONE',  ( -13.34476461033839989, 5.940024236652949874, -27.50427295287170182 ) ) ;
#41213 = CARTESIAN_POINT ( 'NONE',  ( 27.63286897631223127, 4.131362153136045379, 1.364139124321130048 ) ) ;
#41218 = CARTESIAN_POINT ( 'NONE',  ( -12.32244800315509892, -10.47876180219749997, -27.85000000000000142 ) ) ;
#41217 = LINE ( 'NONE', #403359, #34433 ) ;
#41216 = CARTESIAN_POINT ( 'NONE',  ( -59.30127949962703582, -4.498800024047818091, -2.820118659999973243 ) ) ;
#41220 = CARTESIAN_POINT ( 'NONE',  ( 11.99292293496938910, -9.339999999999955449, -28.17331615074622420 ) ) ;
#41219 = CARTESIAN_POINT ( 'NONE',  ( 7.140130543415156517, 35.07236068335455315, 13.19171785955179033 ) ) ;
#41221 = CARTESIAN_POINT ( 'NONE',  ( -11.01980626830300203, 7.978210570499514098, -27.35987041458921709 ) ) ;
#41222 = AXIS2_PLACEMENT_3D ( 'NONE', #249849, #496086, #18679 ) ;
#41224 = DIRECTION ( 'NONE',  ( -1.000000000000000000, -3.122502256758252154E-17, -2.775557561562891351E-17 ) ) ;
#41223 = DIRECTION ( 'NONE',  ( 1.131240564625439637E-16, 4.690997416412392070E-17, 1.000000000000000000 ) ) ;
#41225 = CARTESIAN_POINT ( 'NONE',  ( 11.51447589237691282, 7.836190702945644126, -2.600956809446660412 ) ) ;
#41226 = CARTESIAN_POINT ( 'NONE',  ( 11.17445641516949983, 8.292367778130248723, -28.41885429621699899 ) ) ;
#41227 = CARTESIAN_POINT ( 'NONE',  ( 14.29219303440618916, 29.60434068295729304, -4.115762007783948739 ) ) ;
#41229 = ADVANCED_FACE ( 'NONE', ( #325802 ), #707092, .T. ) ;
#41228 = ORIENTED_EDGE ( 'NONE', *, *, #449148, .T. ) ;
#41230 = CARTESIAN_POINT ( 'NONE',  ( 10.62028974850280783, -9.463939597079610522, -27.34328719605291624 ) ) ;
#41233 = CARTESIAN_POINT ( 'NONE',  ( 11.78432601316930040, 8.849999999999999645, -28.62942286340599907 ) ) ;
#41232 = CARTESIAN_POINT ( 'NONE',  ( -12.17575115842609534, 18.38202131266938721, -8.541578530660970614 ) ) ;
#41231 = CARTESIAN_POINT ( 'NONE',  ( -11.41662852363307756, -7.801692014742489079, -3.041135188036081072 ) ) ;
#41235 = ADVANCED_FACE ( 'NONE', ( #467218 ), #526807, .F. ) ;
#41234 = STYLED_ITEM ( 'NONE', ( #290665 ), #730267 ) ;
#41237 = VECTOR ( 'NONE', #412063, 1000.000000000000000 ) ;
#41236 = SURFACE_SIDE_STYLE ('',( #220396 ) ) ;
#41238 = CARTESIAN_POINT ( 'NONE',  ( -13.43660000000000565, -14.28557342662530161, 2.448050102626851299 ) ) ;
#41239 = CARTESIAN_POINT ( 'NONE',  ( 13.57930100524521677, 20.74947283989545710, 6.067117532078068365 ) ) ;
#41242 = STYLED_ITEM ( 'NONE', ( #226315 ), #273922 ) ;
#41241 = MECHANICAL_DESIGN_GEOMETRIC_PRESENTATION_REPRESENTATION (  '', ( #523721 ), #625500 ) ;
#41240 = CARTESIAN_POINT ( 'NONE',  ( 14.34999999999999964, -10.08816769225265197, -27.60288859042409726 ) ) ;
#41244 = B_SPLINE_CURVE_WITH_KNOTS ( 'NONE', 1,
 ( #436663, #380958 ),
 .UNSPECIFIED., .F., .F.,
 ( 2, 2 ),
 ( 0.000000000000000000, 1.000000000000000000 ),
 .UNSPECIFIED. ) ;
#41243 = CARTESIAN_POINT ( 'NONE',  ( -11.78277093492990524, -9.899999999999961275, -27.19099349832533363 ) ) ;
#41245 = ORIENTED_EDGE ( 'NONE', *, *, #602680, .T. ) ;
#41246 = CARTESIAN_POINT ( 'NONE',  ( 6.348054175920536224, 34.69492732129870660, 26.59595305606342208 ) ) ;
#41247 = UNCERTAINTY_MEASURE_WITH_UNIT (LENGTH_MEASURE( 1.000000000000000082E-05 ), #360534, 'distance_accuracy_value', 'NONE');
#41249 = ORIENTED_EDGE ( 'NONE', *, *, #313665, .T. ) ;
#41248 = CARTESIAN_POINT ( 'NONE',  ( -11.79986952876757655, -10.28208521915717455, -27.34552061181135230 ) ) ;
#41252 = EDGE_CURVE ( 'NONE', #321718, #770906, #403848, .T. ) ;
#41251 = DIRECTION ( 'NONE',  ( -0.9820592159560448398, 0.000000000000000000, 0.1885727879514923488 ) ) ;
#41250 = PLANE ( 'NONE',  #173952 ) ;
#41255 = EDGE_LOOP ( 'NONE', ( #296008, #203346, #82729, #701805 ) ) ;
#41254 = CARTESIAN_POINT ( 'NONE',  ( -12.77443665648931592, 7.829284754625628118, -27.52049739945249485 ) ) ;
#41253 = CARTESIAN_POINT ( 'NONE',  ( 11.33130508741320419, 8.960000000000016840, -27.84999999999999076 ) ) ;
#41256 = VERTEX_POINT ( 'NONE', #288495 ) ;
#41257 = CARTESIAN_POINT ( 'NONE',  ( 11.20522293496950006, 8.120000000000000995, -28.33497422611930361 ) ) ;
#41260 = EDGE_CURVE ( 'NONE', #555131, #49802, #602197, .T. ) ;
#41259 = CARTESIAN_POINT ( 'NONE',  ( 10.03680657253210029, 7.742722855780798774, -27.72563739979291242 ) ) ;
#41258 = CARTESIAN_POINT ( 'NONE',  ( -2.720766453977578436, -13.74538668047926393, -0.02539999999999838567 ) ) ;
#41261 = CARTESIAN_POINT ( 'NONE',  ( -2.263805401632160486, 0.000000000000000000, 12.49923470453035357 ) ) ;
#41263 = FILL_AREA_STYLE ('',( #586060 ) ) ;
#41262 = DIRECTION ( 'NONE',  ( 0.000000000000000000, 0.000000000000000000, 1.000000000000000000 ) ) ;
#41264 = DIRECTION ( 'NONE',  ( 1.000000000000000000, 2.465190328815661618E-32, 9.106159978880881093E-17 ) ) ;
#41267 = DIRECTION ( 'NONE',  ( -2.775557561562890735E-17, -1.000000000000000000, 0.000000000000000000 ) ) ;
#41266 = SURFACE_STYLE_USAGE ( .BOTH. , #693855 ) ;
#41265 = SURFACE_STYLE_USAGE ( .BOTH. , #220425 ) ;
#41269 = DIRECTION ( 'NONE',  ( 0.000000000000000000, -1.000000000000000000, 0.000000000000000000 ) ) ;
#41268 =( NAMED_UNIT ( * ) SI_UNIT ( $, .STERADIAN. ) SOLID_ANGLE_UNIT ( ) );
#41270 = EDGE_LOOP ( 'NONE', ( #539786, #5278, #533284, #474396 ) ) ;
#41271 = AXIS2_PLACEMENT_3D ( 'NONE', #684650, #139847, #203406 ) ;
#41272 = ORIENTED_EDGE ( 'NONE', *, *, #747408, .F. ) ;
#41273 = CARTESIAN_POINT ( 'NONE',  ( -11.53359685212540064, 8.679999999999999716, -3.084974226119260088 ) ) ;
#41274 = COLOUR_RGB ( '',0.2549019607843137081, 0.2549019607843137081, 0.2549019607843137081 ) ;
#41275 = DIRECTION ( 'NONE',  ( 0.000000000000000000, 0.02617694830787255927, -0.9996573249755572599 ) ) ;
#41276 = CARTESIAN_POINT ( 'NONE',  ( 14.60369506142562912, 31.55546106375372517, -2.817528995410243819 ) ) ;
#41277 = ORIENTED_EDGE ( 'NONE', *, *, #352884, .T. ) ;
#41280 = ORIENTED_EDGE ( 'NONE', *, *, #555632, .F. ) ;
#41279 = CARTESIAN_POINT ( 'NONE',  ( -11.35350234812424475, -10.33748712093537669, -28.30805703070599577 ) ) ;
#41278 = AXIS2_PLACEMENT_3D ( 'NONE', #592750, #51942, #40115 ) ;
#41281 = COLOUR_RGB ( '',0.7921568627450980005, 0.8196078431372548767, 0.9333333333333333481 ) ;
#41283 = CARTESIAN_POINT ( 'NONE',  ( -3.046724541480718251, 18.91300000000000026, -0.2636987462903289670 ) ) ;
#41282 = CARTESIAN_POINT ( 'NONE',  ( 36.99720814710572370, 33.95463184977396054, -7.564949681279182769 ) ) ;
#41285 = VERTEX_POINT ( 'NONE', #654232 ) ;
#41284 = ORIENTED_EDGE ( 'NONE', *, *, #758222, .T. ) ;
#41286 = CARTESIAN_POINT ( 'NONE',  ( -9.877224344341911433, 7.764640613137675729, -27.97021556828979527 ) ) ;
#41287 =( GEOMETRIC_REPRESENTATION_CONTEXT ( 3 ) GLOBAL_UNCERTAINTY_ASSIGNED_CONTEXT ( ( #59980 ) ) GLOBAL_UNIT_ASSIGNED_CONTEXT ( ( #252434, #439202, #395249 ) ) REPRESENTATION_CONTEXT ( 'NONE', 'WORKASPACE' ) );
#41288 = AXIS2_PLACEMENT_3D ( 'NONE', #719266, #584075, #170486 ) ;
#41289 = CARTESIAN_POINT ( 'NONE',  ( 13.10179703114370398, 20.18633159380298281, -7.039108173511297473 ) ) ;
#41291 = B_SPLINE_CURVE_WITH_KNOTS ( 'NONE', 3,
 ( #729945, #304681, #5904, #726076 ),
 .UNSPECIFIED., .F., .F.,
 ( 4, 4 ),
 ( 2.452460897725493199E-07, 0.0003656704134124147756 ),
 .UNSPECIFIED. ) ;
#41290 = CARTESIAN_POINT ( 'NONE',  ( 11.21285813745440407, -10.61918589430610282, -27.71392372131781912 ) ) ;
#41292 =( NAMED_UNIT ( * ) SI_UNIT ( $, .STERADIAN. ) SOLID_ANGLE_UNIT ( ) );
#41295 = CARTESIAN_POINT ( 'NONE',  ( 88.90000000000000568, 12.70000000000000107, -38.09999999999999432 ) ) ;
#41294 = CARTESIAN_POINT ( 'NONE',  ( -13.46200000000000330, -13.48516106639449141, 2.559995800148539669 ) ) ;
#41293 = DIRECTION ( 'NONE',  ( 0.000000000000000000, 0.000000000000000000, 1.000000000000000000 ) ) ;
#41298 = CARTESIAN_POINT ( 'NONE',  ( 13.85775523124688036, 26.27459118976051045, 5.400814156730419313 ) ) ;
#41297 = CARTESIAN_POINT ( 'NONE',  ( -8.334059489155148270, 2.539999999999995151, -12.75935156781969937 ) ) ;
#41296 = CARTESIAN_POINT ( 'NONE',  ( -63.50000000002109601, 88.90000000000003411, -7.500000000000000000 ) ) ;
#41300 = CARTESIAN_POINT ( 'NONE',  ( -11.11612308183640074, 8.946458382510760643, -28.04121490970349839 ) ) ;
#41299 = FILL_AREA_STYLE ('',( #403449 ) ) ;
#41302 = ORIENTED_EDGE ( 'NONE', *, *, #262677, .T. ) ;
#41301 = EDGE_CURVE ( 'NONE', #403827, #395485, #478964, .T. ) ;
#41303 = CARTESIAN_POINT ( 'NONE',  ( -10.96599849366187840, 8.327069859724995027, -28.47662342883420550 ) ) ;
#41304 = EDGE_CURVE ( 'NONE', #430859, #540084, #538619, .T. ) ;
#41306 = DIRECTION ( 'NONE',  ( -0.000000000000000000, 4.890835237366652388E-17, -1.000000000000000000 ) ) ;
#41305 = CARTESIAN_POINT ( 'NONE',  ( 14.97176051716565937, 24.28433702512506898, 0.9202682387775958928 ) ) ;
#41307 = DIRECTION ( 'NONE',  ( 0.7071067811865610064, 0.000000000000000000, 0.7071067811865340280 ) ) ;
#41308 = LINE ( 'NONE', #403459, #583889 ) ;
#41310 = UNCERTAINTY_MEASURE_WITH_UNIT (LENGTH_MEASURE( 1.000000000000000082E-05 ), #514853, 'distance_accuracy_value', 'NONE');
#41309 = DIRECTION ( 'NONE',  ( 0.000000000000000000, -1.000000000000000000, 0.000000000000000000 ) ) ;
#41311 = ORIENTED_EDGE ( 'NONE', *, *, #280446, .F. ) ;
#41312 = DIRECTION ( 'NONE',  ( 0.000000000000000000, 0.000000000000000000, 1.000000000000000000 ) ) ;
#41313 = VECTOR ( 'NONE', #223635, 1000.000000000000000 ) ;
#41314 = CIRCLE ( 'NONE', #574350, 13.27149999999999608 ) ;
#41315 = CARTESIAN_POINT ( 'NONE',  ( -11.91842056016810147, -9.121074794553249987, -2.393716778461567607 ) ) ;
#41316 = CARTESIAN_POINT ( 'NONE',  ( -2.620689655172568688, 14.45000000000000817, -22.15890804597700026 ) ) ;
#41317 = CARTESIAN_POINT ( 'NONE',  ( 0.0003351502816175834076, 0.02540000000000000244, -0.0001330711883469697348 ) ) ;
#41318 = DIRECTION ( 'NONE',  ( 1.000000000000000000, 0.000000000000000000, 0.000000000000000000 ) ) ;
#41319 = CARTESIAN_POINT ( 'NONE',  ( 3.368693497903814560, 35.84385228936467627, 14.61683635769995604 ) ) ;
#41320 = CARTESIAN_POINT ( 'NONE',  ( 14.28456229053816351, 27.49438832853809700, 4.577257686370693968 ) ) ;
#41322 = CARTESIAN_POINT ( 'NONE',  ( 12.36648994082882069, 8.971175998375304772, -28.17976861641666630 ) ) ;
#41321 = CARTESIAN_POINT ( 'NONE',  ( -11.23478960163635954, -9.900000000000000355, -28.41000000000000014 ) ) ;
#41323 = CARTESIAN_POINT ( 'NONE',  ( -13.72844663109636976, 31.64669404738550185, -6.044005603954941463 ) ) ;
#41324 = EDGE_CURVE ( 'NONE', #196977, #712836, #184554, .T. ) ;
#41325 = COLOUR_RGB ( '',0.2509803921568627416, 0.2509803921568627416, 0.2509803921568627416 ) ;
#41326 = STYLED_ITEM ( 'NONE', ( #516673 ), #315681 ) ;
#41328 = CARTESIAN_POINT ( 'NONE',  ( -10.91068018545870011, 7.975535327887899761, -2.965280360995160347 ) ) ;
#41327 = CARTESIAN_POINT ( 'NONE',  ( -10.59104816051770115, -8.946633413102588861, -2.408723844170720163 ) ) ;
#41330 = EDGE_LOOP ( 'NONE', ( #97598, #470383, #235979, #644310, #306253, #147740, #239688, #547199 ) ) ;
#41329 = CARTESIAN_POINT ( 'NONE',  ( 11.37854816051740414, 8.178062468574006871, -1.969177832541870732 ) ) ;
#41331 = ORIENTED_EDGE ( 'NONE', *, *, #689254, .T. ) ;
#41332 = CARTESIAN_POINT ( 'NONE',  ( 0.9246498028997325314, 14.41427633375012718, -0.02540000000000012040 ) ) ;
#41333 = CARTESIAN_POINT ( 'NONE',  ( -13.46200000000000507, 14.19272485185241095, 2.886538533089182845 ) ) ;
#41334 =( LENGTH_UNIT ( ) NAMED_UNIT ( * ) SI_UNIT ( .MILLI., .METRE. ) );
#41335 = CARTESIAN_POINT ( 'NONE',  ( 10.21195641516950303, 9.057066329690417916, -2.723168092727178191 ) ) ;
#41336 = DIRECTION ( 'NONE',  ( -0.9359263135810772516, 0.000000000000000000, 0.3521958766745221792 ) ) ;
#41339 = CARTESIAN_POINT ( 'NONE',  ( -10.35004720527426336, 14.45564739155699563, 1.693757782244561971 ) ) ;
#41338 = CARTESIAN_POINT ( 'NONE',  ( -6.108180307311267043, 0.9572071583080135060, -140.9665231255836204 ) ) ;
#41337 = PLANE ( 'NONE',  #331226 ) ;
#41340 = CARTESIAN_POINT ( 'NONE',  ( 9.818187601596362057, 7.970139048518041669, -28.34950889045202516 ) ) ;
#41341 = PRESENTATION_STYLE_ASSIGNMENT (( #228354 ) ) ;
#41342 = CARTESIAN_POINT ( 'NONE',  ( 12.82240712782881609, 18.94970322611245095, 7.783697385380610179 ) ) ;
#41343 = CARTESIAN_POINT ( 'NONE',  ( -13.25985773420910085, 27.16876363636362512, -6.736638766368209019 ) ) ;
#41344 = CARTESIAN_POINT ( 'NONE',  ( 2.354956928276247474, 0.02698126475277787956, 143.7640000000000100 ) ) ;
#41346 = CARTESIAN_POINT ( 'NONE',  ( 7.062567218446603512, -16.77424666084630900, -12.38866753978923008 ) ) ;
#41345 = FACE_OUTER_BOUND ( 'NONE', #705598, .T. ) ;
#41347 = VECTOR ( 'NONE', #639345, 1000.000000000000000 ) ;
#41348 = AXIS2_PLACEMENT_3D ( 'NONE', #219270, #40107, #771898 ) ;
#41350 = EDGE_CURVE ( 'NONE', #262681, #277699, #284580, .T. ) ;
#41349 = DIRECTION ( 'NONE',  ( -7.243696839537480325E-31, -2.854487158891015280E-16, 1.000000000000000000 ) ) ;
#41351 = ORIENTED_EDGE ( 'NONE', *, *, #362105, .T. ) ;
#41352 = CARTESIAN_POINT ( 'NONE',  ( 1.948557492267363411, 19.05000000000000426, -12.74906269152200089 ) ) ;
#41353 = B_SPLINE_CURVE_WITH_KNOTS ( 'NONE', 3,
 ( #570883, #89772, #757885, #622808, #209148, #682629, #563054, #261099, #503427, #26062, #507299, #499502 ),
 .UNSPECIFIED., .F., .F.,
 ( 4, 2, 2, 2, 2, 4 ),
 ( 0.000000000000000000, 0.2500000000000006106, 0.3750000000000006661, 0.5000000000000007772, 0.7500000000000003331, 1.000000000000000000 ),
 .UNSPECIFIED. ) ;
#41354 = CARTESIAN_POINT ( 'NONE',  ( 2.165858381925043652, 35.01343928378385328, -14.71445665609691211 ) ) ;
#41356 = EDGE_CURVE ( 'NONE', #26728, #174242, #785259, .T. ) ;
#41355 = CARTESIAN_POINT ( 'NONE',  ( 7.876751948331666142, 1.135701775678565895E-14, -10.38545870224871059 ) ) ;
#41357 = EDGE_LOOP ( 'NONE', ( #236786, #177978, #601910, #613854 ) ) ;
#41358 = UNCERTAINTY_MEASURE_WITH_UNIT (LENGTH_MEASURE( 1.000000000000000082E-05 ), #244479, 'distance_accuracy_value', 'NONE');
#41359 = EDGE_CURVE ( 'NONE', #672713, #510698, #763519, .T. ) ;
#41360 = CARTESIAN_POINT ( 'NONE',  ( -12.38947589237711355, -10.46381010892780061, -27.84999999999999076 ) ) ;
#41361 = CARTESIAN_POINT ( 'NONE',  ( -13.46200000000000685, 13.67806365704749894, 3.565407283149226281 ) ) ;
#41362 = DIRECTION ( 'NONE',  ( -2.234830161448619832E-17, 2.315478726629910226E-15, -1.000000000000000000 ) ) ;
#41363 = AXIS2_PLACEMENT_3D ( 'NONE', #432055, #129738, #435935 ) ;
#41364 = CARTESIAN_POINT ( 'NONE',  ( 14.29822809316475229, 18.77409103348239583, -4.094729995325563365 ) ) ;
#41365 = DIRECTION ( 'NONE',  ( 0.3110451561556806244, -0.9503951340532463821, 9.396321376790814398E-18 ) ) ;
#41366 = CARTESIAN_POINT ( 'NONE',  ( 0.07470036010881302146, 19.04999999999999716, -14.91467679134857072 ) ) ;
#41367 = CARTESIAN_POINT ( 'NONE',  ( 5.384454011633745374, 14.44999999999999041, -7.799059214520231542 ) ) ;
#41368 = ORIENTED_EDGE ( 'NONE', *, *, #681212, .F. ) ;
#41370 = EDGE_CURVE ( 'NONE', #778209, #77827, #196471, .T. ) ;
#41369 = ORIENTED_EDGE ( 'NONE', *, *, #128364, .T. ) ;
#41371 = CARTESIAN_POINT ( 'NONE',  ( -11.11598619169526003, 8.946275248608710484, -2.791170144879964621 ) ) ;
#41373 = SURFACE_SIDE_STYLE ('',( #101029 ) ) ;
#41372 = CARTESIAN_POINT ( 'NONE',  ( 12.68114255904350607, -9.618094945536014961, -28.33827387724202040 ) ) ;
#41375 = ORIENTED_EDGE ( 'NONE', *, *, #159898, .F. ) ;
#41374 = CARTESIAN_POINT ( 'NONE',  ( 7.457631072937946470, -5.580259585561399227, -27.20000000000000284 ) ) ;
#41376 = CARTESIAN_POINT ( 'NONE',  ( 10.53759314446259943, -9.470185241168792345, -28.21988446997407252 ) ) ;
#41377 = CARTESIAN_POINT ( 'NONE',  ( -2.287059407722672244, 35.46984740099055244, -14.82462004532350974 ) ) ;
#41378 = CARTESIAN_POINT ( 'NONE',  ( 1.567244251809583266, 4.099876070652726341E-14, -155.9798124999999231 ) ) ;
#41379 = ORIENTED_EDGE ( 'NONE', *, *, #719832, .T. ) ;
#41380 = FILL_AREA_STYLE_COLOUR ( '', #453914 ) ;
#41381 = VERTEX_POINT ( 'NONE', #184654 ) ;
#41382 = AXIS2_PLACEMENT_3D ( 'NONE', #332311, #268684, #731176 ) ;
#41385 = CIRCLE ( 'NONE', #435555, 1.699999999999999734 ) ;
#41384 = SURFACE_STYLE_USAGE ( .BOTH. , #276401 ) ;
#41383 = CARTESIAN_POINT ( 'NONE',  ( -0.1281449532058653862, 19.04745999999999739, -14.29443445359440901 ) ) ;
#41386 = ORIENTED_EDGE ( 'NONE', *, *, #636641, .T. ) ;
#41389 = SURFACE_STYLE_USAGE ( .BOTH. , #355730 ) ;
#41388 = CARTESIAN_POINT ( 'NONE',  ( -13.43660000000000565, -13.91754571899907411, -2.144973109436556502 ) ) ;
#41387 = CARTESIAN_POINT ( 'NONE',  ( 21.40002359913222563, 21.93641624919843025, 27.57238186009757541 ) ) ;
#41391 = ADVANCED_FACE ( 'NONE', ( #554227 ), #486737, .T. ) ;
#41390 = CARTESIAN_POINT ( 'NONE',  ( -12.54668960163640001, 8.959999999999999076, -27.85000000000000142 ) ) ;
#41393 = CARTESIAN_POINT ( 'NONE',  ( 9.448981927604815922, 14.70945960477856218, 1.551447912072197122 ) ) ;
#41392 = DIRECTION ( 'NONE',  ( -1.232595164407830946E-32, 1.000000000000000000, -1.232595164407830946E-32 ) ) ;
#41394 = CARTESIAN_POINT ( 'NONE',  ( 9.950055087413193888, -9.371425591818516310, -27.66504299143950263 ) ) ;
#41395 = DIRECTION ( 'NONE',  ( 0.7071067811865486830, 0.000000000000000000, 0.7071067811865462405 ) ) ;
#41396 = PRESENTATION_STYLE_ASSIGNMENT (( #339996 ) ) ;
#41397 = CARTESIAN_POINT ( 'NONE',  ( -9.783225892377123145, -9.367829295262017908, -28.03621541275622420 ) ) ;
#41398 = EDGE_CURVE ( 'NONE', #528854, #29758, #156495, .T. ) ;
#41400 = EDGE_LOOP ( 'NONE', ( #101250, #419675, #146308, #320107 ) ) ;
#41399 = EDGE_LOOP ( 'NONE', ( #652836, #59176, #406569, #660903 ) ) ;
#41401 =( LENGTH_UNIT ( ) NAMED_UNIT ( * ) SI_UNIT ( .MILLI., .METRE. ) );
#41403 = CARTESIAN_POINT ( 'NONE',  ( 6.049897478345562796, 0.02540000000000317698, -10.18605651574385007 ) ) ;
#41402 = CARTESIAN_POINT ( 'NONE',  ( -58.26308231261801041, -2.443481432285001809, 8.001157755459999521 ) ) ;
#41405 = ORIENTED_EDGE ( 'NONE', *, *, #698109, .F. ) ;
#41404 = DIRECTION ( 'NONE',  ( 0.000000000000000000, -1.000000000000000000, 0.000000000000000000 ) ) ;
#41406 = ORIENTED_EDGE ( 'NONE', *, *, #559104, .F. ) ;
#41407 = ORIENTED_EDGE ( 'NONE', *, *, #697089, .T. ) ;
#41409 = PRESENTATION_LAYER_ASSIGNMENT (  '', '', ( #523883 ) ) ;
#41408 =( NAMED_UNIT ( * ) PLANE_ANGLE_UNIT ( ) SI_UNIT ( $, .RADIAN. ) );
#41411 = ORIENTED_EDGE ( 'NONE', *, *, #615131, .T. ) ;
#41410 = CARTESIAN_POINT ( 'NONE',  ( 13.49750468126175740, 24.44990944494775320, 6.246902204932189839 ) ) ;
#41413 = CARTESIAN_POINT ( 'NONE',  ( -10.94524983658929962, -8.222947047346156779, -3.208185443743161613 ) ) ;
#41412 = FILL_AREA_STYLE ('',( #761458 ) ) ;
#41414 = CARTESIAN_POINT ( 'NONE',  ( 10.29745671746708702, 34.20119285893659367, 27.09436707760812268 ) ) ;
#41415 = AXIS2_PLACEMENT_3D ( 'NONE', #744353, #139938, #748296 ) ;
#41416 = AXIS2_PLACEMENT_3D ( 'NONE', #144260, #577377, #498136 ) ;
#41417 = CARTESIAN_POINT ( 'NONE',  ( -12.41858399848794647, -8.330644764179496065, -2.028783473340980859 ) ) ;
#41418 = FACE_OUTER_BOUND ( 'NONE', #352155, .T. ) ;
#41419 = CARTESIAN_POINT ( 'NONE',  ( -10.18151351879209621, 8.186430042638166427, -3.210345153700561394 ) ) ;
#41420 = B_SPLINE_CURVE_WITH_KNOTS ( 'NONE', 3,
 ( #475115, #228767, #220913, #403903 ),
 .UNSPECIFIED., .F., .F.,
 ( 4, 4 ),
 ( 0.000000000000000000, 1.944739850337641859E-07 ),
 .UNSPECIFIED. ) ;
#41421 = ORIENTED_EDGE ( 'NONE', *, *, #304726, .T. ) ;
#41422 =( LENGTH_UNIT ( ) NAMED_UNIT ( * ) SI_UNIT ( .MILLI., .METRE. ) );
#41425 = SURFACE_STYLE_FILL_AREA ( #705743 ) ;
#41424 = DIRECTION ( 'NONE',  ( 0.000000000000000000, 0.000000000000000000, 1.000000000000000000 ) ) ;
#41423 = FILL_AREA_STYLE_COLOUR ( '', #471612 ) ;
#41426 = CARTESIAN_POINT ( 'NONE',  ( -11.21049870112126712, -8.087012996352168415, -3.064369611405191485 ) ) ;
#41427 = AXIS2_PLACEMENT_3D ( 'NONE', #515704, #758447, #384886 ) ;
#41428 = ORIENTED_EDGE ( 'NONE', *, *, #205469, .F. ) ;
#41429 = CARTESIAN_POINT ( 'NONE',  ( -9.169154234106786205, 30.85533893392626226, 11.71040019002441923 ) ) ;
#41430 =( NAMED_UNIT ( * ) PLANE_ANGLE_UNIT ( ) SI_UNIT ( $, .RADIAN. ) );
#41431 = CARTESIAN_POINT ( 'NONE',  ( -11.15120858241065704, -9.899978939420305935, -27.13548902443597299 ) ) ;
#41432 = CARTESIAN_POINT ( 'NONE',  ( -11.84728960163639933, -7.839999999999999858, -2.600000000000000089 ) ) ;
#41434 = CARTESIAN_POINT ( 'NONE',  ( -58.10127950000000396, 4.622797459999994807, -5.393240420000001478 ) ) ;
#41433 = CARTESIAN_POINT ( 'NONE',  ( -11.45038451797466728, 8.034053119824221767, -2.088778797319677416 ) ) ;
#41435 = VECTOR ( 'NONE', #409127, 1000.000000000000114 ) ;
#41436 = MECHANICAL_DESIGN_GEOMETRIC_PRESENTATION_REPRESENTATION (  '', ( #53990 ), #79472 ) ;
#41437 = SURFACE_STYLE_USAGE ( .BOTH. , #288228 ) ;
#41439 =( NAMED_UNIT ( * ) SI_UNIT ( $, .STERADIAN. ) SOLID_ANGLE_UNIT ( ) );
#41438 = CARTESIAN_POINT ( 'NONE',  ( -0.1169278338068272527, 28.87999999999999190, 43.19999999999997442 ) ) ;
#41441 =( NAMED_UNIT ( * ) SI_UNIT ( $, .STERADIAN. ) SOLID_ANGLE_UNIT ( ) );
#41440 = CARTESIAN_POINT ( 'NONE',  ( 12.17713842074649833, -8.959999999999974207, -2.276683849253819059 ) ) ;
#41442 = SURFACE_STYLE_USAGE ( .BOTH. , #761483 ) ;
#41444 = MECHANICAL_DESIGN_GEOMETRIC_PRESENTATION_REPRESENTATION (  '', ( #231816 ), #638212 ) ;
#41443 = CARTESIAN_POINT ( 'NONE',  ( 11.52505508741319140, 7.871740232769059098, -2.785853755208550275 ) ) ;
#41445 = CARTESIAN_POINT ( 'NONE',  ( 6.769405317096204300, 19.04745999999999739, -2.120107760201721980 ) ) ;
#41446 = B_SPLINE_SURFACE_WITH_KNOTS ( 'NONE', 1, 3, ( 
 ( #415373, #407488, #463019, #112887, #288211, #419268, #49330, #284295, #538331, #590117, #542199, #661745, #160902, #45349, #773200, #228440, #359629, #403567, #601899, #646022, #470840, #713590, #176525, #292135, #534426, #526529, #769271, #116863, #224491, #299956, #466922, #220579, #168706, #411481, #64907, #1169, #784965, #136527, #371332, #363530, #307833, #255949, #613662, #132604, #303885, #498210 ),
 ( #740968, #375263, #244136, #482588, #72772, #553925, #733110, #240214, #737059, #665640, #196184, #192263, #605802, #188300, #430957, #673482, #128613, #434858, #68850, #438764, #180460, #319609, #486447, #61014, #557857, #311771, #681360, #379205, #9028, #248032, #617611, #120756, #5117, #315712, #621514, #76684, #124690, #546092, #725266, #549981, #251982, #367397, #12995, #490375, #423124, #729164 ) ),
 .UNSPECIFIED., .F., .F., .F.,
 ( 2, 2 ),
 ( 4, 2, 2, 2, 2, 2, 2, 2, 2, 2, 2, 2, 2, 2, 2, 2, 2, 2, 2, 2, 2, 2, 4 ),
 ( 0.000000000000000000, 1.000000000000000000 ),
 ( 0.000000000000000000, 0.1249998359262931569, 0.1328123256716864931, 0.1406248154170798015, 0.1562497949078664461, 0.1874997538894397353, 0.2499996718525863137, 0.2656246513433729861, 0.2812496308341596030, 0.3124995898157328922, 0.3749995077788794706, 0.4999993437051726275, 0.6249991796314657844, 0.7499990155577589412, 0.7656239950485456136, 0.7812489745393322860, 0.8124989335209055197, 0.8749988514840520981, 0.8828113412294453788, 0.8906238309748387705, 0.9062488104656254428, 0.9374987694471986766, 0.9999986874103452550 ),
 .UNSPECIFIED. ) ;
#41448 = ADVANCED_FACE ( 'NONE', ( #558150 ), #494577, .T. ) ;
#41447 = CARTESIAN_POINT ( 'NONE',  ( 13.17083333333320994, 9.300000000000023803, -28.36961524227069376 ) ) ;
#41451 = EDGE_CURVE ( 'NONE', #626713, #161802, #146596, .T. ) ;
#41450 = CARTESIAN_POINT ( 'NONE',  ( 11.09609685212510044, -8.959999999999986642, -2.276683849253819947 ) ) ;
#41449 = PRODUCT_DEFINITION_SHAPE ( 'NONE', 'NONE',  #787633 ) ;
#41452 = CARTESIAN_POINT ( 'NONE',  ( 11.97119128386859899, -8.254757735552617604, -3.150255646538118182 ) ) ;
#41454 = CARTESIAN_POINT ( 'NONE',  ( -10.94696858632277880, 14.47092010531475381, 1.110516374551044905 ) ) ;
#41453 = CARTESIAN_POINT ( 'NONE',  ( 10.26408762091460503, 34.20990896034854956, 27.36138238259328048 ) ) ;
#41455 = CARTESIAN_POINT ( 'NONE',  ( -10.67869800315510354, -9.679274761753566381, -27.21920631943159918 ) ) ;
#41456 = ORIENTED_EDGE ( 'NONE', *, *, #612402, .F. ) ;
#41457 = CARTESIAN_POINT ( 'NONE',  ( 11.30213842074650010, -7.839999999999982983, -2.923316150746198439 ) ) ;
#41459 = VECTOR ( 'NONE', #749384, 1000.000000000000000 ) ;
#41458 = CARTESIAN_POINT ( 'NONE',  ( -58.20127949962751046, -5.277978814374818306, 0.7708565567110257089 ) ) ;
#41460 = ORIENTED_EDGE ( 'NONE', *, *, #147561, .F. ) ;
#41461 = CARTESIAN_POINT ( 'NONE',  ( 11.42810951814333720, 29.90981514989867307, -9.518637372794799489 ) ) ;
#41462 = CARTESIAN_POINT ( 'NONE',  ( 1.343601418275894188, 3.243740766425382560, 152.2809375000000216 ) ) ;
#41465 = ORIENTED_EDGE ( 'NONE', *, *, #385672, .F. ) ;
#41464 = ADVANCED_FACE ( 'NONE', ( #673789 ), #546377, .F. ) ;
#41463 = ORIENTED_EDGE ( 'NONE', *, *, #458023, .T. ) ;
#41466 = CARTESIAN_POINT ( 'NONE',  ( 3.245920011887060141, 36.34479627365561072, -14.64458967670553946 ) ) ;
#41468 = ADVANCED_FACE ( 'NONE', ( #331595 ), #510199, .T. ) ;
#41467 = LINE ( 'NONE', #160950, #627389 ) ;
#41469 = FILL_AREA_STYLE_COLOUR ( '', #7345 ) ;
#41473 = VERTEX_POINT ( 'NONE', #92700 ) ;
#41472 = CARTESIAN_POINT ( 'NONE',  ( 7.787390822784809430, 18.92299999999999827, -0.6563157041139221493 ) ) ;
#41471 = DIRECTION ( 'NONE',  ( 1.000000000000000000, 0.000000000000000000, 0.000000000000000000 ) ) ;
#41470 = CARTESIAN_POINT ( 'NONE',  ( 14.29237112814667299, 29.34000668325393590, -4.115125835776912488 ) ) ;
#41474 = ORIENTED_EDGE ( 'NONE', *, *, #524419, .T. ) ;
#41475 = COLOUR_RGB ( '',0.7529411764705882248, 0.7529411764705882248, 0.7529411764705882248 ) ;
#41476 = B_SPLINE_CURVE_WITH_KNOTS ( 'NONE', 3,
 ( #170905, #667793, #652174, #230645 ),
 .UNSPECIFIED., .F., .F.,
 ( 4, 4 ),
 ( 0.000000000000000000, 1.000000000000000000 ),
 .UNSPECIFIED. ) ;
#41477 = DIRECTION ( 'NONE',  ( 1.232595164407830946E-32, -1.000000000000000000, 1.232595164407830946E-32 ) ) ;
#41478 = EDGE_CURVE ( 'NONE', #6680, #612551, #264038, .T. ) ;
#41479 = CARTESIAN_POINT ( 'NONE',  ( -12.86193760159659938, -9.614641814145260312, -27.35574512374399703 ) ) ;
#41480 = VECTOR ( 'NONE', #754123, 1000.000000000000000 ) ;
#41481 = CYLINDRICAL_SURFACE ( 'NONE', #176247, 2.552699999999990865 ) ;
#41484 = CARTESIAN_POINT ( 'NONE',  ( 11.39602578565641622, 9.029162408723776068, -2.618653696159285893 ) ) ;
#41483 = CARTESIAN_POINT ( 'NONE',  ( -9.979221754080114692, 7.978210570499481236, -2.109870414589172682 ) ) ;
#41482 = CARTESIAN_POINT ( 'NONE',  ( 2.615339107296229315, 19.04999999999999716, -10.74087132838498171 ) ) ;
#41485 = CARTESIAN_POINT ( 'NONE',  ( -58.30127949962701450, -4.396042580000005806, 0.7708558967110118454 ) ) ;
#41486 = EDGE_CURVE ( 'NONE', #54710, #612185, #760835, .T. ) ;
#41488 = CARTESIAN_POINT ( 'NONE',  ( -12.20579225405520063, -9.610632609864209641, -28.35119902176870355 ) ) ;
#41487 = CARTESIAN_POINT ( 'NONE',  ( 12.15217647779589605, -10.46705841677650639, -27.85000000000002984 ) ) ;
#41489 = CARTESIAN_POINT ( 'NONE',  ( -12.26368021230418748, 9.024180288285515772, -27.74462450647737910 ) ) ;
#41491 = SURFACE_SIDE_STYLE ('',( #478738 ) ) ;
#41490 = SURFACE_STYLE_USAGE ( .BOTH. , #292206 ) ;
#41493 = ORIENTED_EDGE ( 'NONE', *, *, #584208, .F. ) ;
#41492 = CARTESIAN_POINT ( 'NONE',  ( 10.87195307003895017, -9.029574392146146877, -2.590026485728628369 ) ) ;
#41494 = EDGE_CURVE ( 'NONE', #127962, #447548, #752979, .T. ) ;
#41495 = ORIENTED_EDGE ( 'NONE', *, *, #111006, .T. ) ;
#41496 = STYLED_ITEM ( 'NONE', ( #379267 ), #30135 ) ;
#41498 = FACE_OUTER_BOUND ( 'NONE', #274073, .T. ) ;
#41497 = PRESENTATION_STYLE_ASSIGNMENT (( #459231 ) ) ;
#41499 = CARTESIAN_POINT ( 'NONE',  ( 24.96861607852883935, 12.53842222947290530, -7.183237926907326099 ) ) ;
#41500 = SURFACE_STYLE_USAGE ( .BOTH. , #678458 ) ;
#41501 = DIRECTION ( 'NONE',  ( -0.000000000000000000, 1.000000000000000000, -0.000000000000000000 ) ) ;
#41503 = CARTESIAN_POINT ( 'NONE',  ( -6.785194635071188252, 0.02540000000000000244, 12.25062032475684859 ) ) ;
#41502 = COLOUR_RGB ( '',0.9019607843137255054, 0.9215686274509803377, 0.9215686274509803377 ) ;
#41506 = ORIENTED_EDGE ( 'NONE', *, *, #596665, .F. ) ;
#41505 = SURFACE_STYLE_FILL_AREA ( #208889 ) ;
#41504 = TOROIDAL_SURFACE ( 'NONE', #3335, 2.249999999999997780, 0.5000000000000000000 ) ;
#41508 = EDGE_CURVE ( 'NONE', #289002, #396810, #621166, .T. ) ;
#41507 =( LENGTH_UNIT ( ) NAMED_UNIT ( * ) SI_UNIT ( .MILLI., .METRE. ) );
#41509 = FILL_AREA_STYLE ('',( #168798 ) ) ;
#41510 = CARTESIAN_POINT ( 'NONE',  ( -11.06589444248922049, 7.807164413614430032, -27.64255693251714874 ) ) ;
#41512 = ORIENTED_EDGE ( 'NONE', *, *, #586364, .F. ) ;
#41511 = VERTEX_POINT ( 'NONE', #573825 ) ;
#41513 = CARTESIAN_POINT ( 'NONE',  ( 12.15550541199029944, 8.713188211183901188, -2.055409861166869856 ) ) ;
#41514 = LINE ( 'NONE', #284391, #744177 ) ;
#41516 = DIRECTION ( 'NONE',  ( 1.000000000000000000, 0.000000000000000000, -0.000000000000000000 ) ) ;
#41515 = CARTESIAN_POINT ( 'NONE',  ( 14.43294017580724464, 29.61377122589945543, 4.085408360321848953 ) ) ;
#41517 = STYLED_ITEM ( 'NONE', ( #53604 ), #251927 ) ;
#41519 = LINE ( 'NONE', #701910, #568984 ) ;
#41518 = CARTESIAN_POINT ( 'NONE',  ( 12.16313360944255351, -10.19711059859324997, -27.36272603630479239 ) ) ;
#41520 = SURFACE_STYLE_USAGE ( .BOTH. , #586325 ) ;
#41522 = ADVANCED_FACE ( 'NONE', ( #577744 ), #565942, .F. ) ;
#41521 = CARTESIAN_POINT ( 'NONE',  ( -58.65985814339003923, -4.485466690391628042, -2.820118659999972799 ) ) ;
#41524 = ORIENTED_EDGE ( 'NONE', *, *, #776017, .T. ) ;
#41523 = CARTESIAN_POINT ( 'NONE',  ( 7.545579783930925544, 1.596693059770326696E-14, -11.39421055515961179 ) ) ;
#41525 = MECHANICAL_DESIGN_GEOMETRIC_PRESENTATION_REPRESENTATION (  '', ( #181306 ), #105076 ) ;
#41527 = CARTESIAN_POINT ( 'NONE',  ( 27.92169173428898787, -1.011301485877595940, -7.040358974358975175 ) ) ;
#41526 = CARTESIAN_POINT ( 'NONE',  ( -56.50000000000000711, -10.84320666000000521, -1.911949439999999001 ) ) ;
#41528 =( NAMED_UNIT ( * ) PLANE_ANGLE_UNIT ( ) SI_UNIT ( $, .RADIAN. ) );
#41529 = SURFACE_SIDE_STYLE ('',( #57216 ) ) ;
#41530 = AXIS2_PLACEMENT_3D ( 'NONE', #157783, #18593, #448238 ) ;
#41531 = CARTESIAN_POINT ( 'NONE',  ( 14.34999999999999964, -8.152888590424170800, -2.788167692252679686 ) ) ;
#41532 = CARTESIAN_POINT ( 'NONE',  ( -9.263800606916149150, -16.83290544819598722, 9.181645465759928015 ) ) ;
#41534 = CARTESIAN_POINT ( 'NONE',  ( -58.22739862299900437, 1.041534988841997800, 7.938115003879000042 ) ) ;
#41533 = SURFACE_STYLE_USAGE ( .BOTH. , #654049 ) ;
#41535 = CARTESIAN_POINT ( 'NONE',  ( 7.357888238250676061, 35.42080303383343676, 12.92546361541481659 ) ) ;
#41536 = CARTESIAN_POINT ( 'NONE',  ( 12.91447589237689009, 7.836190702945644126, -2.600956809446660412 ) ) ;
#41539 =( NAMED_UNIT ( * ) SI_UNIT ( $, .STERADIAN. ) SOLID_ANGLE_UNIT ( ) );
#41538 = CARTESIAN_POINT ( 'NONE',  ( -13.65000000000000036, 8.400000000000000355, -2.600000000000000089 ) ) ;
#41537 = CARTESIAN_POINT ( 'NONE',  ( -6.158176117945074246, 0.6569676200186964632, -138.2545848066963572 ) ) ;
#41540 = FILL_AREA_STYLE ('',( #586345 ) ) ;
#41542 =( GEOMETRIC_REPRESENTATION_CONTEXT ( 3 ) GLOBAL_UNCERTAINTY_ASSIGNED_CONTEXT ( ( #669336 ) ) GLOBAL_UNIT_ASSIGNED_CONTEXT ( ( #47792, #274948, #409948 ) ) REPRESENTATION_CONTEXT ( 'NONE', 'WORKASPACE' ) );
#41541 = CARTESIAN_POINT ( 'NONE',  ( 10.35778974850279965, -8.838826160640950391, -2.222360613486510150 ) ) ;
#41543 = CARTESIAN_POINT ( 'NONE',  ( 0.000000000000000000, -2.630303797920701366E-15, -4.024747263641208050 ) ) ;
#41544 = CARTESIAN_POINT ( 'NONE',  ( 8.285000000000120934, -5.174999999999790212, -31.35000000000000142 ) ) ;
#41546 = CARTESIAN_POINT ( 'NONE',  ( 12.35671996272960804, 31.23156861367177584, -8.503616288115541266 ) ) ;
#41545 = AXIS2_PLACEMENT_3D ( 'NONE', #56545, #780479, #426483 ) ;
#41547 = CARTESIAN_POINT ( 'NONE',  ( -3.999874657656490307, 14.43999320323890778, 2.291567115657747511 ) ) ;
#41548 = CARTESIAN_POINT ( 'NONE',  ( 13.15000000000000036, 9.207949319534749932, -3.997085147267430028 ) ) ;
#41549 = FACE_OUTER_BOUND ( 'NONE', #269907, .T. ) ;
#41551 = CARTESIAN_POINT ( 'NONE',  ( 12.12300981112929144, -8.967058416776515273, -2.272608670427837207 ) ) ;
#41550 = SURFACE_SIDE_STYLE ('',( #49467 ) ) ;
#41552 = CARTESIAN_POINT ( 'NONE',  ( 12.96867066184952932, 24.81919091217252316, 7.537478552714316216 ) ) ;
#41553 = CARTESIAN_POINT ( 'NONE',  ( -1.108209038230193455, -1.108209038230152155, -149.1337187499999288 ) ) ;
#41554 = DIRECTION ( 'NONE',  ( 3.024258349735620231E-15, 1.000000000000000000, 1.120364781484186034E-15 ) ) ;
#41555 = CARTESIAN_POINT ( 'NONE',  ( 9.225962909473555129, 4.774508310210664241, 27.07357678076475338 ) ) ;
#41556 = CARTESIAN_POINT ( 'NONE',  ( 14.99484709350417333, 26.84730132372032330, 0.3931544742948346882 ) ) ;
#41557 = ADVANCED_FACE ( 'NONE', ( #208175 ), #594922, .F. ) ;
#41558 = CARTESIAN_POINT ( 'NONE',  ( 9.634999999999999787, -3.634999999999804832, -26.55199999999999960 ) ) ;
#41559 = CARTESIAN_POINT ( 'NONE',  ( 10.32000626830280865, -7.978210570499468801, -2.109870414589213539 ) ) ;
#41563 =( GEOMETRIC_REPRESENTATION_CONTEXT ( 3 ) GLOBAL_UNCERTAINTY_ASSIGNED_CONTEXT ( ( #145735 ) ) GLOBAL_UNIT_ASSIGNED_CONTEXT ( ( #463209, #138625, #403756 ) ) REPRESENTATION_CONTEXT ( 'NONE', 'WORKASPACE' ) );
#41562 = CARTESIAN_POINT ( 'NONE',  ( -14.06984264371469884, 13.15899753683153861, -5.200064646985739891 ) ) ;
#41561 = PLANE ( 'NONE',  #289264 ) ;
#41560 = CARTESIAN_POINT ( 'NONE',  ( -13.30831329872402691, 27.05740078915989955, 6.920182088934783593 ) ) ;
#41564 = CARTESIAN_POINT ( 'NONE',  ( -9.824372934969700211, 8.504109736069331404, -3.150237369555670242 ) ) ;
#41567 = SURFACE_STYLE_USAGE ( .BOTH. , #93485 ) ;
#41566 = CARTESIAN_POINT ( 'NONE',  ( -58.51851477296729342, -2.491624661644152638, 4.011935079999999765 ) ) ;
#41565 = CARTESIAN_POINT ( 'NONE',  ( 6.227358562126730668, 19.04745999999999739, -15.24637445815020698 ) ) ;
#41568 = CARTESIAN_POINT ( 'NONE',  ( 6.134495947853498166, -1.419999999999994600, -91.34999999999998010 ) ) ;
#41569 = CARTESIAN_POINT ( 'NONE',  ( 11.68947589237688867, -9.336189891072102398, -27.84999999999999076 ) ) ;
#41570 = CARTESIAN_POINT ( 'NONE',  ( -13.44380270849642045, 10.86254392838960037, -27.50391202081300079 ) ) ;
#41571 = CARTESIAN_POINT ( 'NONE',  ( 9.391150573397398560, -5.870033955944192527, -32.25000000000000711 ) ) ;
#41572 = CONICAL_SURFACE ( 'NONE', #511595, 0.7570071256374037993, 0.4625122517800014932 ) ;
#41573 = CLOSED_SHELL ( 'NONE', ( #758776, #602637, #374442, #659538, #518983, #423969, #185982, #568033, #409548, #94673, #70689, #773761, #290584, #270403 ) ) ;
#41576 = ORIENTED_EDGE ( 'NONE', *, *, #290966, .F. ) ;
#41575 = DIRECTION ( 'NONE',  ( 1.000000000000000000, -0.000000000000000000, -0.000000000000000000 ) ) ;
#41574 = SURFACE_STYLE_FILL_AREA ( #93490 ) ;
#41577 = ORIENTED_EDGE ( 'NONE', *, *, #315835, .F. ) ;
#41578 = PLANE ( 'NONE',  #382597 ) ;
#41581 = ORIENTED_EDGE ( 'NONE', *, *, #425229, .T. ) ;
#41580 = SURFACE_SIDE_STYLE ('',( #288371 ) ) ;
#41579 = CARTESIAN_POINT ( 'NONE',  ( -13.09295251958693562, 31.83202097492517879, 7.319466979109166438 ) ) ;
#41582 = ORIENTED_EDGE ( 'NONE', *, *, #208563, .F. ) ;
#41584 = CARTESIAN_POINT ( 'NONE',  ( 88.90000000000156888, -12.69999999997981099, 7.500000000000000000 ) ) ;
#41583 = FILL_AREA_STYLE_COLOUR ( '', #561836 ) ;
#41585 = FILL_AREA_STYLE_COLOUR ( '', #135871 ) ;
#41587 = VERTEX_POINT ( 'NONE', #235663 ) ;
#41586 = ORIENTED_EDGE ( 'NONE', *, *, #78417, .F. ) ;
#41590 = AXIS2_PLACEMENT_3D ( 'NONE', #366119, #556578, #258567 ) ;
#41589 =( LENGTH_UNIT ( ) NAMED_UNIT ( * ) SI_UNIT ( .MILLI., .METRE. ) );
#41588 =( LENGTH_UNIT ( ) NAMED_UNIT ( * ) SI_UNIT ( .MILLI., .METRE. ) );
#41591 = PRESENTATION_LAYER_ASSIGNMENT (  '', '', ( #562133 ) ) ;
#41594 = ORIENTED_EDGE ( 'NONE', *, *, #494613, .T. ) ;
#41593 = CARTESIAN_POINT ( 'NONE',  ( -13.43660000000000743, 13.52671783326030663, 3.303396086370471885 ) ) ;
#41592 = DIRECTION ( 'NONE',  ( 0.000000000000000000, -0.000000000000000000, 1.000000000000000000 ) ) ;
#41595 = ORIENTED_EDGE ( 'NONE', *, *, #737363, .F. ) ;
#41596 = CARTESIAN_POINT ( 'NONE',  ( -7.857724105935494308, -16.12899999999998712, 10.01298557499211483 ) ) ;
#41597 = CARTESIAN_POINT ( 'NONE',  ( 13.14827151213209966, 9.033879087227470350, -2.598924279003779869 ) ) ;
#41599 = ADVANCED_FACE ( 'NONE', ( #44698 ), #601248, .F. ) ;
#41598 = CARTESIAN_POINT ( 'NONE',  ( -10.48972434434189971, 8.504109736069329628, -3.150237369555672018 ) ) ;
#41600 = ORIENTED_EDGE ( 'NONE', *, *, #755068, .T. ) ;
#41603 = EDGE_LOOP ( 'NONE', ( #601881, #251661, #345246, #136225 ) ) ;
#41602 = CARTESIAN_POINT ( 'NONE',  ( -11.41880508741340172, 8.399999999999991473, -1.953367698507589623 ) ) ;
#41601 = MECHANICAL_DESIGN_GEOMETRIC_PRESENTATION_REPRESENTATION (  '', ( #727503 ), #346803 ) ;
#41604 = STYLED_ITEM ( 'NONE', ( #105444 ), #189204 ) ;
#41607 = ORIENTED_EDGE ( 'NONE', *, *, #165978, .T. ) ;
#41606 = ADVANCED_FACE ( 'NONE', ( #645388 ), #716853, .T. ) ;
#41605 = CARTESIAN_POINT ( 'NONE',  ( 63.50000000000000000, 12.70000000000000107, -114.3000000000000114 ) ) ;
#41610 = LINE ( 'NONE', #777359, #695365 ) ;
#41609 = CARTESIAN_POINT ( 'NONE',  ( -4.682486301149344499, 0.02540000000000694133, -11.46601101730612449 ) ) ;
#41608 = CIRCLE ( 'NONE', #689565, 1.727199999999998070 ) ;
#41611 = CARTESIAN_POINT ( 'NONE',  ( -11.10152093492990311, 8.617656912806591407, -27.22797505069573276 ) ) ;
#41612 = VERTEX_POINT ( 'NONE', #287556 ) ;
#41614 = EDGE_CURVE ( 'NONE', #537210, #787010, #590817, .T. ) ;
#41613 = PLANE ( 'NONE',  #431426 ) ;
#41615 = CARTESIAN_POINT ( 'NONE',  ( 14.83385463935064941, 27.12155264645605257, 1.078777748700892936 ) ) ;
#41616 = UNCERTAINTY_MEASURE_WITH_UNIT (LENGTH_MEASURE( 1.000000000000000082E-05 ), #622053, 'distance_accuracy_value', 'NONE');
#41618 = DIRECTION ( 'NONE',  ( 1.131240564625439637E-16, 4.690997416412392070E-17, 1.000000000000000000 ) ) ;
#41617 = CARTESIAN_POINT ( 'NONE',  ( 11.22262025316455869, 18.92299999999999827, 0.6456101265822805635 ) ) ;
#41622 = ADVANCED_FACE ( 'NONE', ( #358977 ), #231711, .T. ) ;
#41621 = ORIENTED_EDGE ( 'NONE', *, *, #154417, .F. ) ;
#41620 = CARTESIAN_POINT ( 'NONE',  ( 6.118658394082832075, -0.9027145443952173665, -141.0059155823558683 ) ) ;
#41619 = CARTESIAN_POINT ( 'NONE',  ( 10.98557629977259786, -8.116553074195200779, -2.109055523256921472 ) ) ;
#41624 = AXIS2_PLACEMENT_3D ( 'NONE', #124922, #609956, #308070 ) ;
#41623 = CARTESIAN_POINT ( 'NONE',  ( -12.90095261092589141, 20.22763816044863461, 7.400780414758092007 ) ) ;
#41626 = ORIENTED_EDGE ( 'NONE', *, *, #202701, .T. ) ;
#41625 = CARTESIAN_POINT ( 'NONE',  ( 11.53569781475212253, 7.903545823571200835, -27.45605730223190122 ) ) ;
#41627 = STYLED_ITEM ( 'NONE', ( #115916 ), #66972 ) ;
#41628 = CARTESIAN_POINT ( 'NONE',  ( -11.72824417496963001, 18.79489507374730550, 9.146280520294098437 ) ) ;
#41629 = CARTESIAN_POINT ( 'NONE',  ( -58.30394892064403223, -8.398800009146814460, 0.7736010926210253880 ) ) ;
#41630 = CARTESIAN_POINT ( 'NONE',  ( 14.49273180660723703, 31.41189861147929818, -3.341686553983170604 ) ) ;
#41631 = ORIENTED_EDGE ( 'NONE', *, *, #459434, .T. ) ;
#41632 = LINE ( 'NONE', #216862, #236187 ) ;
#41633 = CARTESIAN_POINT ( 'NONE',  ( -10.62021482718440879, -8.836200073045006320, -2.093124895967897636 ) ) ;
#41635 = VERTEX_POINT ( 'NONE', #279713 ) ;
#41634 = CARTESIAN_POINT ( 'NONE',  ( 2.231096515939325453, -13.24355038787168404, 1.033380195650246414E-15 ) ) ;
#41636 = CARTESIAN_POINT ( 'NONE',  ( -2.890689588241014629, 14.48350605199020258, 0.6298784622211714979 ) ) ;
#41637 = ORIENTED_EDGE ( 'NONE', *, *, #508924, .T. ) ;
#41638 = VECTOR ( 'NONE', #62745, 1000.000000000000000 ) ;
#41640 = DIRECTION ( 'NONE',  ( 8.673617379884037050E-15, 1.000000000000000000, 1.445602896647339508E-15 ) ) ;
#41639 = CARTESIAN_POINT ( 'NONE',  ( 11.11264101100830892, -10.45999999999999552, -27.85000000000002984 ) ) ;
#41641 = CARTESIAN_POINT ( 'NONE',  ( 5.474934402576399073, 36.21930889264978504, 13.96513963522883550 ) ) ;
#41642 = COLOUR_RGB ( '',0.2509803921568627416, 0.2509803921568627416, 0.2509803921568627416 ) ;
#41643 = CARTESIAN_POINT ( 'NONE',  ( 9.899892559043541596, -7.972647369607943624, -2.967765643074841364 ) ) ;
#41645 = ORIENTED_EDGE ( 'NONE', *, *, #476285, .F. ) ;
#41644 = FACE_BOUND ( 'NONE', #256165, .T. ) ;
#41647 = CARTESIAN_POINT ( 'NONE',  ( 10.62088842074650508, 9.035562482830489017, -2.719137163604262941 ) ) ;
#41646 = CARTESIAN_POINT ( 'NONE',  ( 5.069660039740116808, 34.65601655918315060, 26.85258385679556881 ) ) ;
#41650 = EDGE_CURVE ( 'NONE', #747162, #604836, #646149, .T. ) ;
#41649 = CARTESIAN_POINT ( 'NONE',  ( -11.31000000000000050, 8.400000000000000355, -27.85000000000000142 ) ) ;
#41648 = LINE ( 'NONE', #224711, #292709 ) ;
#41652 = AXIS2_PLACEMENT_3D ( 'NONE', #741649, #431649, #316375 ) ;
#41651 = CARTESIAN_POINT ( 'NONE',  ( 11.96335626830279963, -8.120000000000000995, -3.084974226119299612 ) ) ;
#41654 = EDGE_CURVE ( 'NONE', #218774, #270356, #705106, .T. ) ;
#41653 = CARTESIAN_POINT ( 'NONE',  ( -15.20818010717072610, 9.011575213854518651, 63.20000000000000284 ) ) ;
#41655 = B_SPLINE_CURVE_WITH_KNOTS ( 'NONE', 3,
 ( #760301, #756344, #44172, #592862, #223285, #585045, #768126, #454087, #48125, #696740, #648785, #32378, #215485 ),
 .UNSPECIFIED., .F., .F.,
 ( 4, 1, 1, 1, 1, 1, 1, 1, 1, 1, 4 ),
 ( 0.000000000000000000, 0.08016214473057929613, 0.2499456299164516948, 0.3749315928256076180, 0.4999175557347638743, 0.5998291565519436874, 0.6997407573691262206, 0.8044399734685698800, 0.8868965466710947432, 0.9499774248296121160, 1.000000000000000000 ),
 .UNSPECIFIED. ) ;
#41656 = COLOUR_RGB ( '',0.7529411764705882248, 0.7529411764705882248, 0.7529411764705882248 ) ;
#41657 = CARTESIAN_POINT ( 'NONE',  ( -59.34841995170700812, -2.616906120000002556, 6.394601737791000495 ) ) ;
#41658 =( GEOMETRIC_REPRESENTATION_CONTEXT ( 3 ) GLOBAL_UNCERTAINTY_ASSIGNED_CONTEXT ( ( #441621 ) ) GLOBAL_UNIT_ASSIGNED_CONTEXT ( ( #498736, #558390, #264280 ) ) REPRESENTATION_CONTEXT ( 'NONE', 'WORKASPACE' ) );
#41659 = CARTESIAN_POINT ( 'NONE',  ( 10.77333692302906343, -9.714766066670568634, -27.22107723876799312 ) ) ;
#41660 = EDGE_CURVE ( 'NONE', #721716, #7698, #251338, .T. ) ;
#41661 = DIRECTION ( 'NONE',  ( -0.000000000000000000, 1.000000000000000000, -0.000000000000000000 ) ) ;
#41662 = UNCERTAINTY_MEASURE_WITH_UNIT (LENGTH_MEASURE( 1.000000000000000082E-05 ), #429895, 'distance_accuracy_value', 'NONE');
#41663 = CARTESIAN_POINT ( 'NONE',  ( -14.72359965235022905, 19.24289129746834348, 2.866289112652813831 ) ) ;
#41664 = CARTESIAN_POINT ( 'NONE',  ( -10.82182601316949722, 7.500000000000021316, -27.33038475772930909 ) ) ;
#41665 = ORIENTED_EDGE ( 'NONE', *, *, #118053, .F. ) ;
#41666 = PRESENTATION_LAYER_ASSIGNMENT (  '', '', ( #549692 ) ) ;
#41668 = CARTESIAN_POINT ( 'NONE',  ( -11.30815263541177451, -15.16113000873050964, 5.772294506861757490 ) ) ;
#41667 = CARTESIAN_POINT ( 'NONE',  ( 10.69318760159640469, 8.829860951482013220, -27.35049110954809848 ) ) ;
#41670 = EDGE_CURVE ( 'NONE', #39354, #449569, #126180, .T. ) ;
#41669 = CARTESIAN_POINT ( 'NONE',  ( -10.79528974850300571, -9.463939597079622956, -28.35671280394704041 ) ) ;
#41672 = CARTESIAN_POINT ( 'NONE',  ( 10.27036466982150031, 8.835920732795697674, -27.34344949613808140 ) ) ;
#41671 = AXIS2_PLACEMENT_3D ( 'NONE', #556928, #8100, #231 ) ;
#41673 = CARTESIAN_POINT ( 'NONE',  ( 3.713767764871695576, 4.773628668658513874, 27.74650358527757987 ) ) ;
#41675 = SURFACE_STYLE_USAGE ( .BOTH. , #515043 ) ;
#41674 = CARTESIAN_POINT ( 'NONE',  ( -10.88151351879210260, -8.613569957361828955, -3.210345153700590259 ) ) ;
#41676 = CARTESIAN_POINT ( 'NONE',  ( 13.63095120763105506, 20.46338952656724075, -6.260830098509242880 ) ) ;
#41677 = CARTESIAN_POINT ( 'NONE',  ( 8.475987431779827830, 4.654484538308757635, 27.46112192113160333 ) ) ;
#41679 = CARTESIAN_POINT ( 'NONE',  ( 11.16543960163610016, 7.871740232769059986, -2.785853755208550275 ) ) ;
#41678 = PRESENTATION_STYLE_ASSIGNMENT (( #172897 ) ) ;
#41680 = CARTESIAN_POINT ( 'NONE',  ( -9.909767254028754024, -17.09686999126948592, 7.170679888244775313 ) ) ;
#41681 =( NAMED_UNIT ( * ) PLANE_ANGLE_UNIT ( ) SI_UNIT ( $, .RADIAN. ) );
#41682 = CARTESIAN_POINT ( 'NONE',  ( 14.28577619494473083, 29.33356137729010626, 4.137962355449227303 ) ) ;
#41685 = CARTESIAN_POINT ( 'NONE',  ( -12.05125626830298202, -8.959999999999997300, -2.276683849253808845 ) ) ;
#41684 = CARTESIAN_POINT ( 'NONE',  ( -14.26836489037429878, 9.169188825655460562, 50.89999999999999858 ) ) ;
#41683 = CIRCLE ( 'NONE', #536722, 14.87299999999999578 ) ;
#41687 = CARTESIAN_POINT ( 'NONE',  ( -13.65000000000026681, 8.015199126944477115, -27.71438182977476927 ) ) ;
#41686 = CARTESIAN_POINT ( 'NONE',  ( -11.57217207865723907, 9.028223905099970636, -2.600000000000000089 ) ) ;
#41688 = VERTEX_POINT ( 'NONE', #370684 ) ;
#41689 = LINE ( 'NONE', #662009, #338229 ) ;
#41690 = CARTESIAN_POINT ( 'NONE',  ( 0.5125782476028801771, 34.89148258915165002, -14.99123976321255824 ) ) ;
#41691 = CARTESIAN_POINT ( 'NONE',  ( -14.81723168141737723, 15.32009613107434554, -1.288249649441345568 ) ) ;
#41692 = CARTESIAN_POINT ( 'NONE',  ( 14.86754908509779405, 24.90644526377492340, 0.4027030064915227414 ) ) ;
#41693 = CARTESIAN_POINT ( 'NONE',  ( -59.42906020829600777, -2.594039492717822526, 4.111935080000001186 ) ) ;
#41695 = VERTEX_POINT ( 'NONE', #60357 ) ;
#41694 = CARTESIAN_POINT ( 'NONE',  ( -12.25156217499657885, -9.315571096136674001, -27.61687144841198105 ) ) ;
#41698 = STYLED_ITEM ( 'NONE', ( #291966 ), #264190 ) ;
#41697 = CARTESIAN_POINT ( 'NONE',  ( 88.90000000000078728, 88.90000000002018510, 0.000000000000000000 ) ) ;
#41696 = CARTESIAN_POINT ( 'NONE',  ( 13.95000000000000107, -4.390000000000015667, -14.70507251268529991 ) ) ;
#41700 = CARTESIAN_POINT ( 'NONE',  ( -13.57177517134672584, 8.656157557787924617, -2.467740171615684819 ) ) ;
#41699 = CARTESIAN_POINT ( 'NONE',  ( 11.24735426826299900, 8.293897980662318759, -28.41076691987819913 ) ) ;
#41701 = CARTESIAN_POINT ( 'NONE',  ( -9.831913518792061879, 8.186430042638178861, -28.46034515370059026 ) ) ;
#41704 = SURFACE_STYLE_FILL_AREA ( #698200 ) ;
#41703 = CARTESIAN_POINT ( 'NONE',  ( 0.5137762106603259715, 14.44994999999999941, -5.714870348930129573 ) ) ;
#41702 = CARTESIAN_POINT ( 'NONE',  ( 5.058250383475585643, 34.83167550082582409, -14.12140584566809132 ) ) ;
#41705 = DIRECTION ( 'NONE',  ( 1.334044034901835421E-18, 0.9999985600231530158, 0.001697042020905330153 ) ) ;
#41706 = CARTESIAN_POINT ( 'NONE',  ( -13.91331414136681133, 18.94186300848132731, 5.605327082191033483 ) ) ;
#41707 = EDGE_CURVE ( 'NONE', #655255, #218757, #434215, .T. ) ;
#41708 = CARTESIAN_POINT ( 'NONE',  ( 10.75730626830280023, 7.974916042985180198, -2.235440499385030311 ) ) ;
#41710 = DIRECTION ( 'NONE',  ( -4.644241614901878392E-30, -1.000000000000000000, -2.084715539966460096E-15 ) ) ;
#41709 = CARTESIAN_POINT ( 'NONE',  ( 11.50578133648809853, 8.111470111117430548, -3.101712793243640132 ) ) ;
#41711 = EDGE_CURVE ( 'NONE', #225518, #102409, #87508, .T. ) ;
#41712 = UNCERTAINTY_MEASURE_WITH_UNIT (LENGTH_MEASURE( 1.000000000000000082E-05 ), #641, 'distance_accuracy_value', 'NONE');
#41714 = EDGE_LOOP ( 'NONE', ( #114404, #259316, #400811, #736541 ) ) ;
#41713 = CARTESIAN_POINT ( 'NONE',  ( -11.86050981112951774, -9.616470791611698488, -28.34108699435821066 ) ) ;
#41716 = VERTEX_POINT ( 'NONE', #307173 ) ;
#41715 = CARTESIAN_POINT ( 'NONE',  ( -58.10127950000003239, -0.5027574440478211892, -1.249999339999975367 ) ) ;
#41717 = CARTESIAN_POINT ( 'NONE',  ( 14.88084228255521424, 30.40810721971728370, 1.886937756434335034 ) ) ;
#41718 = ORIENTED_EDGE ( 'NONE', *, *, #81662, .T. ) ;
#41719 = CARTESIAN_POINT ( 'NONE',  ( -12.67263882578542500, 23.94499560149214545, 7.785267226838868737 ) ) ;
#41721 = CARTESIAN_POINT ( 'NONE',  ( -12.89180767767520663, 8.959999999999988418, -2.923316150746160247 ) ) ;
#41720 = DIRECTION ( 'NONE',  ( 0.000000000000000000, 1.000000000000000000, 0.000000000000000000 ) ) ;
#41722 = ORIENTED_EDGE ( 'NONE', *, *, #236565, .T. ) ;
#41723 = CARTESIAN_POINT ( 'NONE',  ( 14.84965283559397342, 13.11580434481822444, 2.118447383049599342 ) ) ;
#41724 = CARTESIAN_POINT ( 'NONE',  ( -58.58924723622700981, -2.599844518331132281, 7.081935080000000937 ) ) ;
#41725 = ADVANCED_FACE ( 'NONE', ( #557207 ), #4445, .T. ) ;
#41727 = EDGE_LOOP ( 'NONE', ( #382418, #495735, #68565, #569896 ) ) ;
#41726 = CARTESIAN_POINT ( 'NONE',  ( -58.20127949962748204, -4.091537547976004774, -2.611094456244998696 ) ) ;
#41728 = PRESENTATION_LAYER_ASSIGNMENT (  '', '', ( #638491 ) ) ;
#41729 = CARTESIAN_POINT ( 'NONE',  ( -11.73888990586564063, 8.689659056255118585, -2.098295797693630060 ) ) ;
#41730 = VERTEX_POINT ( 'NONE', #72102 ) ;
#41732 = ORIENTED_EDGE ( 'NONE', *, *, #144271, .T. ) ;
#41731 = CARTESIAN_POINT ( 'NONE',  ( 12.40979816051743789, -9.899999999999948841, -27.18127518753067662 ) ) ;
#41733 = ORIENTED_EDGE ( 'NONE', *, *, #103826, .T. ) ;
#41734 = VERTEX_POINT ( 'NONE', #493628 ) ;
#41735 = ORIENTED_EDGE ( 'NONE', *, *, #302001, .T. ) ;
#41736 = ORIENTED_EDGE ( 'NONE', *, *, #431105, .T. ) ;
#41737 = EDGE_CURVE ( 'NONE', #315410, #593402, #247380, .T. ) ;
#41739 = VERTEX_POINT ( 'NONE', #315061 ) ;
#41738 = SURFACE_STYLE_FILL_AREA ( #117184 ) ;
#41741 = CARTESIAN_POINT ( 'NONE',  ( -11.17438149385099955, 8.507666696464928791, -28.41903650021890115 ) ) ;
#41740 = CARTESIAN_POINT ( 'NONE',  ( -12.68693760159659867, -8.685358185854699542, -3.094254876256020026 ) ) ;
#41742 = CARTESIAN_POINT ( 'NONE',  ( 2.043324986293592271, 14.33786615277962184, -2.403669988984046027E-16 ) ) ;
#41743 = DIRECTION ( 'NONE',  ( -1.000000000000000000, 0.000000000000000000, 0.000000000000000000 ) ) ;
#41744 = CARTESIAN_POINT ( 'NONE',  ( 5.990616373694798824, 1.428724004668711078, -139.0078476165526808 ) ) ;
#41745 = CARTESIAN_POINT ( 'NONE',  ( 6.467498113777089053, 19.60780012936089989, 31.67398944802295091 ) ) ;
#41746 = EDGE_LOOP ( 'NONE', ( #310282, #515837, #94517, #665951 ) ) ;
#41748 = ORIENTED_EDGE ( 'NONE', *, *, #590373, .T. ) ;
#41747 = CARTESIAN_POINT ( 'NONE',  ( -11.66703406655448205, 29.68099019242073666, -9.224250227320744955 ) ) ;
#41749 = ORIENTED_EDGE ( 'NONE', *, *, #135464, .T. ) ;
#41750 = DIRECTION ( 'NONE',  ( -0.000000000000000000, 1.000000000000000000, -0.000000000000000000 ) ) ;
#41751 = CARTESIAN_POINT ( 'NONE',  ( -0.4044651149544149504, 2.193939079631670008, -6.955949999999999633 ) ) ;
#41752 = CARTESIAN_POINT ( 'NONE',  ( -13.01395626830300145, 8.120000000000000995, -28.33497422611930361 ) ) ;
#41753 = ORIENTED_EDGE ( 'NONE', *, *, #501016, .F. ) ;
#41754 = CARTESIAN_POINT ( 'NONE',  ( -59.50127949962701024, -7.528918851043005844, 0.7708558967110002991 ) ) ;
#41757 = CARTESIAN_POINT ( 'NONE',  ( -0.4540817395779403465, 28.86804135097385426, 58.06840337005906605 ) ) ;
#41756 =( NAMED_UNIT ( * ) PLANE_ANGLE_UNIT ( ) SI_UNIT ( $, .RADIAN. ) );
#41755 = CARTESIAN_POINT ( 'NONE',  ( 0.8805198562989957622, -2.125762979015804355, -156.5007109375000027 ) ) ;
#41758 = VERTEX_POINT ( 'NONE', #120082 ) ;
#41759 = EDGE_CURVE ( 'NONE', #188327, #773464, #736391, .T. ) ;
#41763 = STYLED_ITEM ( 'NONE', ( #674645 ), #206080 ) ;
#41762 = PLANE ( 'NONE',  #687520 ) ;
#41761 = CARTESIAN_POINT ( 'NONE',  ( 12.09154859467763821, -10.62778168379537469, -28.04417234266616532 ) ) ;
#41760 = CARTESIAN_POINT ( 'NONE',  ( 6.079964030352921434, 60.86883655000000459, -50.40296030318057063 ) ) ;
#41764 = CARTESIAN_POINT ( 'NONE',  ( 11.48068760159639901, 7.967412611452459714, -27.47772949592170377 ) ) ;
#41765 = LINE ( 'NONE', #224826, #604084 ) ;
#41766 = AXIS2_PLACEMENT_3D ( 'NONE', #617239, #784577, #736662 ) ;
#41767 = DIRECTION ( 'NONE',  ( 0.000000000000000000, 0.000000000000000000, -1.000000000000000000 ) ) ;
#41769 = CARTESIAN_POINT ( 'NONE',  ( 9.993187601596355663, -7.970139048518006142, -2.100491109548068724 ) ) ;
#41768 = CARTESIAN_POINT ( 'NONE',  ( 10.94097323919879905, -7.853191556305530341, -2.408662598044980285 ) ) ;
#41770 = CARTESIAN_POINT ( 'NONE',  ( 2.766629893825355957, -13.06371536371920250, 9.632172968974313528E-16 ) ) ;
#41771 =( GEOMETRIC_REPRESENTATION_CONTEXT ( 3 ) GLOBAL_UNCERTAINTY_ASSIGNED_CONTEXT ( ( #44486 ) ) GLOBAL_UNIT_ASSIGNED_CONTEXT ( ( #20722, #199958, #621424 ) ) REPRESENTATION_CONTEXT ( 'NONE', 'WORKASPACE' ) );
#41772 = DIRECTION ( 'NONE',  ( 0.9578262852208793143, 2.077201687488789006E-16, 0.2873478855672522148 ) ) ;
#41773 = DIRECTION ( 'NONE',  ( 0.000000000000000000, 0.000000000000000000, 1.000000000000000000 ) ) ;
#41774 = CARTESIAN_POINT ( 'NONE',  ( -0.4000000000000036304, 11.49999999999999645, -5.999999999999996447 ) ) ;
#41776 = ORIENTED_EDGE ( 'NONE', *, *, #168841, .T. ) ;
#41775 = CARTESIAN_POINT ( 'NONE',  ( 8.812540067566571267, 60.86883655000000459, -38.07563899349425895 ) ) ;
#41777 = EDGE_CURVE ( 'NONE', #705497, #589202, #438118, .T. ) ;
#41778 = CARTESIAN_POINT ( 'NONE',  ( -14.91458448598416808, 13.17874177215188780, 0.1494592080961059111 ) ) ;
#41779 = CARTESIAN_POINT ( 'NONE',  ( -11.91463842074679746, 8.680000000000015703, -28.33497422611928940 ) ) ;
#41781 = CARTESIAN_POINT ( 'NONE',  ( 7.060000000000136389, 1.502003825848080787, -30.33007996023234298 ) ) ;
#41780 = CARTESIAN_POINT ( 'NONE',  ( -10.85274685212540113, -8.295890263930658648, -3.150237369555690226 ) ) ;
#41783 = CARTESIAN_POINT ( 'NONE',  ( 27.49471715808766348, 4.968312429463366264, 7.736787370248535467 ) ) ;
#41782 = CARTESIAN_POINT ( 'NONE',  ( 12.51792293496949071, 7.839452125293174589, -2.277634658353278052 ) ) ;
#41784 = STYLED_ITEM ( 'NONE', ( #627186 ), #530381 ) ;
#41785 = CARTESIAN_POINT ( 'NONE',  ( -107.0031105905577249, 7.543857868305503089, 152.3000000000000114 ) ) ;
#41786 = CARTESIAN_POINT ( 'NONE',  ( -1.600134121687776245, 18.67571492466398553, 15.45519079067750035 ) ) ;
#41788 = CIRCLE ( 'NONE', #346990, 12.82500000000001528 ) ;
#41787 = FILL_AREA_STYLE_COLOUR ( '', #138100 ) ;
#41790 = DIRECTION ( 'NONE',  ( -4.644241614901878392E-30, -1.000000000000000000, -2.084715539966460096E-15 ) ) ;
#41789 = SURFACE_SIDE_STYLE ('',( #769643 ) ) ;
#41791 = VECTOR ( 'NONE', #247689, 1000.000000000000000 ) ;
#41792 = EDGE_CURVE ( 'NONE', #743657, #25369, #392497, .T. ) ;
#41793 = DIRECTION ( 'NONE',  ( 0.000000000000000000, 0.000000000000000000, 1.000000000000000000 ) ) ;
#41794 = CARTESIAN_POINT ( 'NONE',  ( -9.916808463389717332, 30.22323879765895072, -11.25419689597553763 ) ) ;
#41796 = VECTOR ( 'NONE', #126549, 1000.000000000000000 ) ;
#41795 = VECTOR ( 'NONE', #285558, 1000.000000000000000 ) ;
#41798 = EDGE_CURVE ( 'NONE', #449911, #341077, #544406, .T. ) ;
#41797 = CARTESIAN_POINT ( 'NONE',  ( -12.37080676329629370, 18.68472157952211887, -8.256468507018080771 ) ) ;
#41799 = CARTESIAN_POINT ( 'NONE',  ( 3.151867367300539513, 36.09210810119697044, 14.66511957329178628 ) ) ;
#41800 = CARTESIAN_POINT ( 'NONE',  ( -13.46200000000000507, -13.47870887991750521, -2.299504483130771160 ) ) ;
#41801 = CARTESIAN_POINT ( 'NONE',  ( 2.176136230891641876, 14.72358655266500094, -2.710505431213761085E-16 ) ) ;
#41803 = CARTESIAN_POINT ( 'NONE',  ( 2.245187562820202043, 14.70591335517262621, 1.686873720805645238 ) ) ;
#41802 = CARTESIAN_POINT ( 'NONE',  ( 5.024033679455176760, 36.14458574962309001, 14.13361550502682285 ) ) ;
#41805 = CARTESIAN_POINT ( 'NONE',  ( -2.699383852349813040, 1.480613591800516993E-15, -13.10031121106954011 ) ) ;
#41804 = CARTESIAN_POINT ( 'NONE',  ( -3.079325531909601121, 36.27310975168439455, -14.55073482173006383 ) ) ;
#41806 = DIRECTION ( 'NONE',  ( -0.000000000000000000, -0.000000000000000000, 1.000000000000000000 ) ) ;
#41807 = CARTESIAN_POINT ( 'NONE',  ( -13.81122705056439948, 10.37515605886738079, -0.2999999999999999889 ) ) ;
#41808 = CARTESIAN_POINT ( 'NONE',  ( 10.92072589237690750, -9.684976962635863273, -28.46449779927053214 ) ) ;
#41811 = CARTESIAN_POINT ( 'NONE',  ( 7.156066272854385346, 0.02540000000000000244, 10.77496844381600383 ) ) ;
#41810 = CARTESIAN_POINT ( 'NONE',  ( -11.47995881897427140, 19.60911374296676257, 9.456064063058059688 ) ) ;
#41809 =( LENGTH_UNIT ( ) NAMED_UNIT ( * ) SI_UNIT ( .MILLI., .METRE. ) );
#41812 = ORIENTED_EDGE ( 'NONE', *, *, #547723, .T. ) ;
#41813 = CARTESIAN_POINT ( 'NONE',  ( -7.941452430645810523, -15.65972970120266972, 8.779784466784965602 ) ) ;
#41814 = FACE_OUTER_BOUND ( 'NONE', #475777, .T. ) ;
#41815 =( NAMED_UNIT ( * ) PLANE_ANGLE_UNIT ( ) SI_UNIT ( $, .RADIAN. ) );
#41817 = CARTESIAN_POINT ( 'NONE',  ( 20.44860629073303215, -19.03942907682090535, -8.187294446092424849 ) ) ;
#41816 = LINE ( 'NONE', #173026, #597369 ) ;
#41818 = DIRECTION ( 'NONE',  ( -0.7071067811865379138, 8.659560562355052420E-17, -0.7071067811865572317 ) ) ;
#41820 = CIRCLE ( 'NONE', #613516, 15.11299999999999599 ) ;
#41819 = AXIS2_PLACEMENT_3D ( 'NONE', #733866, #379909, #21562 ) ;
#41822 = ORIENTED_EDGE ( 'NONE', *, *, #748372, .T. ) ;
#41821 = CARTESIAN_POINT ( 'NONE',  ( -10.30822589237709863, -10.43217070473789576, -27.66378458724380351 ) ) ;
#41823 = STYLED_ITEM ( 'NONE', ( #81281 ), #153258 ) ;
#41825 = CARTESIAN_POINT ( 'NONE',  ( -13.60899785546637908, 26.66267279036473425, -6.308341959109910135 ) ) ;
#41824 = CYLINDRICAL_SURFACE ( 'NONE', #259896, 2.500000000000000000 ) ;
#41826 = SURFACE_SIDE_STYLE ('',( #538729 ) ) ;
#41827 = DIRECTION ( 'NONE',  ( -1.000000000000000000, 0.000000000000000000, 0.000000000000000000 ) ) ;
#41828 = VERTEX_POINT ( 'NONE', #442014 ) ;
#41829 = CARTESIAN_POINT ( 'NONE',  ( 38.09999999999999432, 0.9473000000000015852, 142.2526999999999759 ) ) ;
#41831 = CARTESIAN_POINT ( 'NONE',  ( 12.41467647779589534, -9.899999999999945288, -27.19521734085559928 ) ) ;
#41830 = CARTESIAN_POINT ( 'NONE',  ( -12.32109685212540207, 7.839999999999988312, -2.923316150746160691 ) ) ;
#41833 = EDGE_CURVE ( 'NONE', #1965, #219110, #330650, .T. ) ;
#41832 = DIRECTION ( 'NONE',  ( 0.9770519839875864143, 0.000000000000000000, 0.2130009872886069466 ) ) ;
#41834 = FILL_AREA_STYLE_COLOUR ( '', #416542 ) ;
#41835 = AXIS2_PLACEMENT_3D ( 'NONE', #639411, #695238, #78829 ) ;
#41836 = STYLED_ITEM ( 'NONE', ( #633064 ), #548260 ) ;
#41837 = VERTEX_POINT ( 'NONE', #270931 ) ;
#41839 =( LENGTH_UNIT ( ) NAMED_UNIT ( * ) SI_UNIT ( .MILLI., .METRE. ) );
#41838 = CARTESIAN_POINT ( 'NONE',  ( -85.91428729999995539, 88.90000000000001990, 2.250000001092527402 ) ) ;
#41840 = CARTESIAN_POINT ( 'NONE',  ( -12.16352749338652828, -17.41949332169265574, 5.707182187541128826 ) ) ;
#41841 =( GEOMETRIC_REPRESENTATION_CONTEXT ( 3 ) GLOBAL_UNCERTAINTY_ASSIGNED_CONTEXT ( ( #545070 ) ) GLOBAL_UNIT_ASSIGNED_CONTEXT ( ( #203510, #28255, #334732 ) ) REPRESENTATION_CONTEXT ( 'NONE', 'WORKASPACE' ) );
#41844 = AXIS2_PLACEMENT_3D ( 'NONE', #551778, #679231, #134396 ) ;
#41843 = CARTESIAN_POINT ( 'NONE',  ( -11.00145626830299861, -10.45999999999999908, -27.52668384925377865 ) ) ;
#41842 = CARTESIAN_POINT ( 'NONE',  ( -5.660571428571428143, 18.91300000000000026, 0.8128000000000019654 ) ) ;
#41846 = ORIENTED_EDGE ( 'NONE', *, *, #31138, .T. ) ;
#41845 = SURFACE_SIDE_STYLE ('',( #269021 ) ) ;
#41850 = EDGE_CURVE ( 'NONE', #759167, #772114, #138695, .T. ) ;
#41849 = ORIENTED_EDGE ( 'NONE', *, *, #58142, .F. ) ;
#41848 = CARTESIAN_POINT ( 'NONE',  ( 4.863344008962758203, -15.16113000873049366, -12.21710313331077202 ) ) ;
#41847 = LINE ( 'NONE', #757957, #509089 ) ;
#41851 = CARTESIAN_POINT ( 'NONE',  ( 7.024393716359183415, 4.505064076319896138, 27.86225042072061697 ) ) ;
#41852 = CARTESIAN_POINT ( 'NONE',  ( -13.75629003093669489, 29.79414503902353317, -5.980380106452800604 ) ) ;
#41853 = PRESENTATION_STYLE_ASSIGNMENT (( #534870 ) ) ;
#41854 = ADVANCED_FACE ( 'NONE', ( #628748 ), #227292, .T. ) ;
#41855 = CARTESIAN_POINT ( 'NONE',  ( -11.04389101100859882, 8.613569957361827178, -1.989654846299377278 ) ) ;
#41856 = SURFACE_SIDE_STYLE ('',( #586651 ) ) ;
#41857 = CARTESIAN_POINT ( 'NONE',  ( 10.59112308183610196, -9.353541617489218751, -27.65878509029650090 ) ) ;
#41859 = CARTESIAN_POINT ( 'NONE',  ( -58.89869501312595901, 2.665806823222838240, 0.3963664402698835465 ) ) ;
#41858 = SURFACE_STYLE_USAGE ( .BOTH. , #455708 ) ;
#41860 = FACE_BOUND ( 'NONE', #32922, .T. ) ;
#41862 = ORIENTED_EDGE ( 'NONE', *, *, #382290, .T. ) ;
#41861 = DIRECTION ( 'NONE',  ( -0.000000000000000000, 1.000000000000000000, -0.000000000000000000 ) ) ;
#41863 = EDGE_LOOP ( 'NONE', ( #527237, #655368, #91211, #124653 ) ) ;
#41865 = ORIENTED_EDGE ( 'NONE', *, *, #663441, .F. ) ;
#41864 = B_SPLINE_CURVE_WITH_KNOTS ( 'NONE', 3,
 ( #247122, #620604, #310843, #255018, #183442, #728244, #616715, #8118, #382138, #437855, #493370, #732168, #497310, #743946, #433957, #430031, #426133, #556947 ),
 .UNSPECIFIED., .F., .F.,
 ( 4, 2, 2, 2, 2, 2, 2, 2, 4 ),
 ( 0.000000000000000000, 0.04684210517351106162, 0.1978947367822575520, 0.3489473683909372626, 0.4999999999996837530, 0.6510526316107029254, 0.8021052632149711092, 0.9531578948259232797, 1.000000000000000000 ),
 .UNSPECIFIED. ) ;
#41867 = EDGE_LOOP ( 'NONE', ( #511906, #686498, #252975, #663512, #625113, #336087, #383251, #301819 ) ) ;
#41866 = PRESENTATION_STYLE_ASSIGNMENT (( #638621 ) ) ;
#41868 = VERTEX_POINT ( 'NONE', #576821 ) ;
#41869 = ORIENTED_EDGE ( 'NONE', *, *, #758835, .F. ) ;
#41870 = STYLED_ITEM ( 'NONE', ( #518903 ), #599251 ) ;
#41873 = CARTESIAN_POINT ( 'NONE',  ( -12.08062293496969986, 8.120000000000000995, -2.115025773880680138 ) ) ;
#41872 = CARTESIAN_POINT ( 'NONE',  ( -10.26082956969391802, 29.44322165545602843, -10.94145655743039036 ) ) ;
#41871 = CARTESIAN_POINT ( 'NONE',  ( 7.986531645569622029, 19.04745999999999739, -12.42027848101266052 ) ) ;
#41874 = DIRECTION ( 'NONE',  ( -1.000000000000000000, 0.000000000000000000, -0.000000000000000000 ) ) ;
#41875 = CARTESIAN_POINT ( 'NONE',  ( -11.05360426826329956, 8.114641814145290510, -2.105745123743940184 ) ) ;
#41876 = PRESENTATION_LAYER_ASSIGNMENT (  '', '', ( #385004 ) ) ;
#41877 = FACE_BOUND ( 'NONE', #104670, .T. ) ;
#41881 = AXIS2_PLACEMENT_3D ( 'NONE', #276298, #518599, #634092 ) ;
#41880 = CARTESIAN_POINT ( 'NONE',  ( -13.57760000000000389, 15.00000000000000000, -19.05000000000000071 ) ) ;
#41879 = CARTESIAN_POINT ( 'NONE',  ( 0.000000000000000000, 0.000000000000000000, -19.05000000000000071 ) ) ;
#41878 = CARTESIAN_POINT ( 'NONE',  ( 12.99328133648809747, -7.821238197802458991, -2.934148282295421239 ) ) ;
#41883 = CARTESIAN_POINT ( 'NONE',  ( 5.937211039820717851, -13.81790249258859937, 10.56999999999999496 ) ) ;
#41882 = CARTESIAN_POINT ( 'NONE',  ( -11.13467207865707564, 8.400000000000027001, -27.12458951855932554 ) ) ;
#41884 = ORIENTED_EDGE ( 'NONE', *, *, #175390, .T. ) ;
#41885 = UNCERTAINTY_MEASURE_WITH_UNIT (LENGTH_MEASURE( 1.000000000000000082E-05 ), #152728, 'distance_accuracy_value', 'NONE');
#41886 = SURFACE_STYLE_USAGE ( .BOTH. , #101523 ) ;
#41887 = CARTESIAN_POINT ( 'NONE',  ( -10.84930190571446751, 31.05349294276508232, 10.17364494738660241 ) ) ;
#41889 =( BOUNDED_CURVE ( )  B_SPLINE_CURVE ( 2, ( #516073, #329585, #527798, #146556, #699192, #162162, #38755, #703066, #273797 ),
 .UNSPECIFIED., .F., .T. ) 
 B_SPLINE_CURVE_WITH_KNOTS ( ( 3, 2, 2, 2, 3 ),
 ( 0.5535714285714288252, 0.5595238095238095344, 0.5714285714285713969, 0.5833333333333332593, 0.5892857142857144126 ),
 .UNSPECIFIED. ) 
 CURVE ( )  GEOMETRIC_REPRESENTATION_ITEM ( )  RATIONAL_B_SPLINE_CURVE ( ( 0.7257115473778412706, 0.7257115473778432690, 0.7778152922313320561, 0.6736078025243504852, 0.7778152922313320561, 0.6736078025243504852, 0.7778152922313320561, 0.7257115473778398274, 0.7257115473778412706 ) ) 
 REPRESENTATION_ITEM ( '' )  );
#41888 = CARTESIAN_POINT ( 'NONE',  ( 11.95847434434170431, -9.339999999999951896, -28.17331615074618156 ) ) ;
#41890 = EDGE_CURVE ( 'NONE', #153668, #216336, #211136, .T. ) ;
#41891 = CARTESIAN_POINT ( 'NONE',  ( -13.46200000000000685, -13.60236504346379149, -1.391422971189937297 ) ) ;
#41892 = DIRECTION ( 'NONE',  ( 1.000000000000000000, 0.000000000000000000, 0.000000000000000000 ) ) ;
#41893 = CARTESIAN_POINT ( 'NONE',  ( 24.35423514904374187, 13.69360546363841991, -2.730836930598888657 ) ) ;
#41895 = CARTESIAN_POINT ( 'NONE',  ( -11.61171085456442853, 17.58334317629551080, 9.495696196945189627 ) ) ;
#41894 = CARTESIAN_POINT ( 'NONE',  ( 12.43002293496939892, -8.120000000000000995, -2.115025773880729876 ) ) ;
#41896 = CARTESIAN_POINT ( 'NONE',  ( -9.715371144480517529, 18.92299999999999827, 0.08780730519480711704 ) ) ;
#41899 = ADVANCED_FACE ( 'NONE', ( #752049 ), #579208, .T. ) ;
#41898 = B_SPLINE_SURFACE_WITH_KNOTS ( 'NONE', 3, 1, ( 
 ( #549869, #136393 ),
 ( #748657, #211650 ),
 ( #752558, #331172 ),
 ( #323367, #577327 ),
 ( #621390, #689066 ),
 ( #637128, #633202 ),
 ( #505910, #744727 ),
 ( #386823, #379073 ),
 ( #267519, #259707 ),
 ( #446436, #88347 ),
 ( #573395, #625353 ) ),
 .UNSPECIFIED., .F., .F., .F.,
 ( 4, 1, 1, 1, 1, 1, 1, 1, 4 ),
 ( 2, 2 ),
 ( 0.000000000000000000, 0.1552328577602270221, 0.3000089895753097480, 0.4351836069882940583, 0.5620030713310886217, 0.6812062373093721313, 0.7932339138198847284, 0.8990088752027426411, 1.000000000000000000 ),
 ( 0.000000000000000000, 1.000000000000000000 ),
 .UNSPECIFIED. ) ;
#41897 = FACE_OUTER_BOUND ( 'NONE', #132354, .T. ) ;
#41900 = VERTEX_POINT ( 'NONE', #163473 ) ;
#41901 = ORIENTED_EDGE ( 'NONE', *, *, #695768, .F. ) ;
#41904 = FILL_AREA_STYLE ('',( #276918 ) ) ;
#41903 = CARTESIAN_POINT ( 'NONE',  ( -16.42237660366932417, 15.08219425255333057, 13.35307912475397885 ) ) ;
#41902 = CARTESIAN_POINT ( 'NONE',  ( -2.555253950627702331, 18.92299999999999471, 0.5955592840091704643 ) ) ;
#41905 = DIRECTION ( 'NONE',  ( 1.000000000000000000, -2.984779340913810239E-15, -2.227757948682349960E-15 ) ) ;
#41906 = MECHANICAL_DESIGN_GEOMETRIC_PRESENTATION_REPRESENTATION (  '', ( #498858 ), #104895 ) ;
#41908 = AXIS2_PLACEMENT_3D ( 'NONE', #599635, #313482, #245806 ) ;
#41907 = ADVANCED_BREP_SHAPE_REPRESENTATION ( '', ( #302475, #151119 ), #189693 ) ;
#41909 = MANIFOLD_SOLID_BREP ( '0370-002-1-solid1', #499147 ) ;
#41910 = CARTESIAN_POINT ( 'NONE',  ( 21.68057112682597420, 17.62374635583025650, -7.577157852564099905 ) ) ;
#41911 = CARTESIAN_POINT ( 'NONE',  ( 14.58890156288564555, 30.44268771886388336, -2.893121454599631992 ) ) ;
#41912 = DIRECTION ( 'NONE',  ( -0.000000000000000000, -1.000000000000000000, -0.000000000000000000 ) ) ;
#41914 = FACE_BOUND ( 'NONE', #739237, .T. ) ;
#41913 = LINE ( 'NONE', #459626, #449452 ) ;
#41916 = EDGE_LOOP ( 'NONE', ( #689983, #785928, #698192, #669549 ) ) ;
#41915 = EDGE_CURVE ( 'NONE', #122844, #266337, #417946, .T. ) ;
#41918 = CARTESIAN_POINT ( 'NONE',  ( -9.716198003155060547, 8.946283351918870252, -2.791153663577720323 ) ) ;
#41917 = CARTESIAN_POINT ( 'NONE',  ( 9.987392559043540174, -9.475340813944061580, -27.35653568760848131 ) ) ;
#41919 = AXIS2_PLACEMENT_3D ( 'NONE', #426728, #497893, #8706 ) ;
#41920 = PRESENTATION_LAYER_ASSIGNMENT (  '', '', ( #207249 ) ) ;
#41921 = CARTESIAN_POINT ( 'NONE',  ( 8.095294117647204857, 2.415000000000210534, -30.66617647058823337 ) ) ;
#41922 = EDGE_CURVE ( 'NONE', #28338, #205653, #103649, .T. ) ;
#41923 = ADVANCED_FACE ( 'NONE', ( #15565 ), #164735, .F. ) ;
#41924 = CARTESIAN_POINT ( 'NONE',  ( 11.31000000000000050, 7.657999999999999474, -2.600000000000000089 ) ) ;
#41926 = EDGE_LOOP ( 'NONE', ( #458533, #380052, #122156, #431034 ) ) ;
#41925 = CIRCLE ( 'NONE', #347111, 3.500000000000003109 ) ;
#41927 = CARTESIAN_POINT ( 'NONE',  ( -10.66557601316950965, 9.077875868840132867, -28.63770826226741661 ) ) ;
#41928 = UNCERTAINTY_MEASURE_WITH_UNIT (LENGTH_MEASURE( 1.000000000000000082E-05 ), #22496, 'distance_accuracy_value', 'NONE');
#41929 = PRESENTATION_STYLE_ASSIGNMENT (( #292633 ) ) ;
#41931 = FACE_OUTER_BOUND ( 'NONE', #498257, .T. ) ;
#41930 = CARTESIAN_POINT ( 'NONE',  ( 10.64103960163610019, 8.928259767230921184, -2.414146244791440132 ) ) ;
#41932 = CARTESIAN_POINT ( 'NONE',  ( -12.08535232435346529, 8.650538766715211381, -2.077765893768339645 ) ) ;
#41933 = ORIENTED_EDGE ( 'NONE', *, *, #558429, .T. ) ;
#41934 = CARTESIAN_POINT ( 'NONE',  ( 5.864594401919696942, 14.47522593335370367, 0.9460834357457379440 ) ) ;
#41936 = ADVANCED_FACE ( 'NONE', ( #370019 ), #186977, .F. ) ;
#41935 = CARTESIAN_POINT ( 'NONE',  ( -11.63693665648930065, -8.685357622687199353, -3.094253900821289704 ) ) ;
#41939 = CARTESIAN_POINT ( 'NONE',  ( 11.43797100670142441, 30.28931431949684239, -9.704269338417363500 ) ) ;
#41938 = CIRCLE ( 'NONE', #537548, 0.5080000000000015614 ) ;
#41937 =( NAMED_UNIT ( * ) SI_UNIT ( $, .STERADIAN. ) SOLID_ANGLE_UNIT ( ) );
#41940 = ORIENTED_EDGE ( 'NONE', *, *, #405451, .F. ) ;
#41941 = CARTESIAN_POINT ( 'NONE',  ( 13.37653824484844556, -5.902285844314180352, -2.798147414158348667 ) ) ;
#41942 = VECTOR ( 'NONE', #76520, 1000.000000000000000 ) ;
#41943 = AXIS2_PLACEMENT_3D ( 'NONE', #471054, #113108, #594250 ) ;
#41944 = DIRECTION ( 'NONE',  ( 0.000000000000000000, 0.000000000000000000, -1.000000000000000000 ) ) ;
#41945 = CARTESIAN_POINT ( 'NONE',  ( 6.535427339938644664, 6.512514226335585512E-15, -10.43837717493933859 ) ) ;
#41946 = CARTESIAN_POINT ( 'NONE',  ( -12.02349845765859726, 19.45635643073841337, -8.754519625127370475 ) ) ;
#41947 = VERTEX_POINT ( 'NONE', #194861 ) ;
#41949 = FACE_BOUND ( 'NONE', #120458, .T. ) ;
#41948 = CARTESIAN_POINT ( 'NONE',  ( 11.12661466982150493, 7.821806094882334470, -2.935129984228042943 ) ) ;
#41951 = CARTESIAN_POINT ( 'NONE',  ( -12.00138990586566479, -8.979318112510267014, -2.265530531795763469 ) ) ;
#41950 = CARTESIAN_POINT ( 'NONE',  ( 11.07235426826300007, 8.506102019337731690, -27.28923308012189963 ) ) ;
#41953 = CARTESIAN_POINT ( 'NONE',  ( -11.62297175408010652, 8.119999999999990337, -3.084974226119258311 ) ) ;
#41952 = CARTESIAN_POINT ( 'NONE',  ( 8.135000000000154330, 3.715000000000202807, -28.15000000000004476 ) ) ;
#41954 = SURFACE_STYLE_FILL_AREA ( #650510 ) ;
#41956 = UNCERTAINTY_MEASURE_WITH_UNIT (LENGTH_MEASURE( 1.000000000000000082E-05 ), #774490, 'distance_accuracy_value', 'NONE');
#41955 = CARTESIAN_POINT ( 'NONE',  ( -0.8805198562989967614, -2.125762979015804355, -147.8190703125000027 ) ) ;
#41957 = EDGE_CURVE ( 'NONE', #301102, #579422, #638917, .T. ) ;
#41959 = DIRECTION ( 'NONE',  ( 5.536293934372442818E-17, -0.9996573249755572599, -0.02617694830787311439 ) ) ;
#41958 = CARTESIAN_POINT ( 'NONE',  ( 12.48432601316929969, 8.851322065361660663, -3.378658072145699798 ) ) ;
#41960 = MECHANICAL_DESIGN_GEOMETRIC_PRESENTATION_REPRESENTATION (  '', ( #473444 ), #549398 ) ;
#41961 = CARTESIAN_POINT ( 'NONE',  ( -12.57027093492990133, 8.970716371709398729, -2.600000000000000089 ) ) ;
#41963 = UNCERTAINTY_MEASURE_WITH_UNIT (LENGTH_MEASURE( 1.000000000000000082E-05 ), #307883, 'distance_accuracy_value', 'NONE');
#41962 = CARTESIAN_POINT ( 'NONE',  ( 10.37813960163610183, -8.613569957361816520, -1.989654846299419022 ) ) ;
#41964 = CARTESIAN_POINT ( 'NONE',  ( -11.15009314446289856, -7.972894203382792533, -3.096307333425691866 ) ) ;
#41965 = DIRECTION ( 'NONE',  ( -1.000000000000000000, -0.000000000000000000, -0.000000000000000000 ) ) ;
#41967 = CARTESIAN_POINT ( 'NONE',  ( 12.39596187424693596, 30.10163757870751766, -8.446312929636480504 ) ) ;
#41966 = COLOUR_RGB ( '',0.2509803921568627416, 0.2509803921568627416, 0.2509803921568627416 ) ;
#41968 = B_SPLINE_CURVE_WITH_KNOTS ( 'NONE', 3,
 ( #58197, #308907, #435929, #678517, #133674, #376350, #2245, #304975, #547184, #297122, #666708, #543274, #539390, #786039, #181527, #730245, #368484, #499303, #618699, #21895, #686329, #272665, #257040, #73861, #757671, #141520, #268745, #742042, #558941, #208943, #14088, #85629 ),
 .UNSPECIFIED., .F., .F.,
 ( 4, 2, 2, 2, 2, 2, 2, 2, 2, 2, 2, 2, 2, 2, 2, 4 ),
 ( 0.000000000000000000, 0.06250000000000000000, 0.09375000000000000000, 0.1093750000000000000, 0.1250000000000000000, 0.1875000000000000000, 0.2187500000000000000, 0.2343750000000000000, 0.2500000000000000000, 0.3750000000000000000, 0.4375000000000000000, 0.4687500000000000000, 0.4843750000000000000, 0.4921875000000000000, 0.5000000000000000000, 1.000000000000000000 ),
 .UNSPECIFIED. ) ;
#41969 = CARTESIAN_POINT ( 'NONE',  ( 11.75559223670365228, 19.01468004822308089, -9.316976605063485906 ) ) ;
#41970 =( NAMED_UNIT ( * ) SI_UNIT ( $, .STERADIAN. ) SOLID_ANGLE_UNIT ( ) );
#41971 = CARTESIAN_POINT ( 'NONE',  ( 11.75431174942138135, 8.120001373032010861, -27.36502815204189076 ) ) ;
#41973 = CARTESIAN_POINT ( 'NONE',  ( 11.69623525581059020, 8.679912749861442123, -27.36517689555368094 ) ) ;
#41972 = CARTESIAN_POINT ( 'NONE',  ( -10.29083960163639944, -8.928574408181429334, -2.415042991439490194 ) ) ;
#41974 = STYLED_ITEM ( 'NONE', ( #426080 ), #496257 ) ;
#41975 = CARTESIAN_POINT ( 'NONE',  ( -11.02000626830299623, -8.821789429500515922, -2.109870414589190446 ) ) ;
#41977 = DIRECTION ( 'NONE',  ( 0.000000000000000000, -1.000000000000000000, 0.000000000000000000 ) ) ;
#41976 = CARTESIAN_POINT ( 'NONE',  ( -11.04999499688350539, 18.97016912532299315, -10.14384835516483463 ) ) ;
#41980 = CARTESIAN_POINT ( 'NONE',  ( 10.55000000000000071, 8.891717590334689447, -28.13339885247983929 ) ) ;
#41979 = CARTESIAN_POINT ( 'NONE',  ( 12.23173232511481956, -10.38323068605076038, -27.44380798696700197 ) ) ;
#41978 = DIRECTION ( 'NONE',  ( 0.000000000000000000, 0.000000000000000000, 1.000000000000000000 ) ) ;
#41981 = ORIENTED_EDGE ( 'NONE', *, *, #214203, .T. ) ;
#41982 = CARTESIAN_POINT ( 'NONE',  ( 10.99930657253210065, -9.792298828939898669, -27.28078129577919952 ) ) ;
#41983 = PRESENTATION_STYLE_ASSIGNMENT (( #634796 ) ) ;
#41985 = ORIENTED_EDGE ( 'NONE', *, *, #535807, .T. ) ;
#41984 = CARTESIAN_POINT ( 'NONE',  ( -11.21053387025114034, -8.653853528143198304, -3.120118842079959709 ) ) ;
#41986 = ORIENTED_EDGE ( 'NONE', *, *, #583324, .F. ) ;
#41987 = CARTESIAN_POINT ( 'NONE',  ( -11.17318018545869762, -9.478210570499443932, -28.34012958541078930 ) ) ;
#41988 = ORIENTED_EDGE ( 'NONE', *, *, #314776, .T. ) ;
#41989 = PRESENTATION_STYLE_ASSIGNMENT (( #467484 ) ) ;
#41990 = STYLED_ITEM ( 'NONE', ( #310163 ), #673274 ) ;
#41991 = CARTESIAN_POINT ( 'NONE',  ( 3.810000000000000941, 3.781999944000004277, -2.032000000000006246 ) ) ;
#41992 = ORIENTED_EDGE ( 'NONE', *, *, #530965, .F. ) ;
#41994 = CARTESIAN_POINT ( 'NONE',  ( 9.919013518791809148, 8.928259767230921184, -2.414146244791440132 ) ) ;
#41993 = CARTESIAN_POINT ( 'NONE',  ( 11.12526351879180098, 7.839999999999999858, -27.85000000000000142 ) ) ;
#41995 = CARTESIAN_POINT ( 'NONE',  ( -60.44729999999988479, 88.90000000000001990, 0.000000000000000000 ) ) ;
#41996 = DIRECTION ( 'NONE',  ( 0.000000000000000000, 1.000000000000000000, 0.000000000000000000 ) ) ;
#41998 = VERTEX_POINT ( 'NONE', #250664 ) ;
#41997 = UNCERTAINTY_MEASURE_WITH_UNIT (LENGTH_MEASURE( 1.000000000000000082E-05 ), #664338, 'distance_accuracy_value', 'NONE');
#41999 = VERTEX_POINT ( 'NONE', #735729 ) ;
#42000 = VECTOR ( 'NONE', #356258, 1000.000000000000000 ) ;
#42002 = CARTESIAN_POINT ( 'NONE',  ( 2.695546096079028953, 35.00564329993661516, -14.62669524309711200 ) ) ;
#42001 = STYLED_ITEM ( 'NONE', ( #55014 ), #289319 ) ;
#42003 = CARTESIAN_POINT ( 'NONE',  ( 14.27136880135581620, 31.02476505681816121, -4.187381226457381089 ) ) ;
#42004 = CARTESIAN_POINT ( 'NONE',  ( 11.95361294147875952, 18.65928604787311329, 8.849706956457513485 ) ) ;
#42005 = CARTESIAN_POINT ( 'NONE',  ( -1.078204792449525495, 0.04205365027161160618, 14.98932523301101227 ) ) ;
#42006 = EDGE_CURVE ( 'NONE', #186757, #530443, #123354, .T. ) ;
#42007 = B_SPLINE_CURVE_WITH_KNOTS ( 'NONE', 3,
 ( #128201, #319202, #386559, #501754 ),
 .UNSPECIFIED., .F., .F.,
 ( 4, 4 ),
 ( 0.000000000000000000, 1.000000000000000000 ),
 .UNSPECIFIED. ) ;
#42008 = CARTESIAN_POINT ( 'NONE',  ( 48.31705990930824868, 60.86883655000000459, -54.82081603851425200 ) ) ;
#42009 = CARTESIAN_POINT ( 'NONE',  ( -10.82453133648840016, -8.292402252725359801, -3.168672092215139902 ) ) ;
#42010 = SURFACE_SIDE_STYLE ('',( #328870 ) ) ;
#42012 = CARTESIAN_POINT ( 'NONE',  ( -11.46938326636414551, -9.914148966548996356, -28.59469935614579938 ) ) ;
#42011 = CARTESIAN_POINT ( 'NONE',  ( 139.6999999999999886, 0.9473000000000015852, 15.25269999999997950 ) ) ;
#42013 = CARTESIAN_POINT ( 'NONE',  ( -11.71864255904380414, -8.963810108927855680, -2.274484081838669791 ) ) ;
#42014 = CARTESIAN_POINT ( 'NONE',  ( -13.70000000000000462, 9.860959015002475070, -28.24262182653891529 ) ) ;
#42015 = DIRECTION ( 'NONE',  ( -0.5000000000000002220, 0.7071067811865459074, 0.5000000000000023315 ) ) ;
#42018 = MECHANICAL_DESIGN_GEOMETRIC_PRESENTATION_REPRESENTATION (  '', ( #335845 ), #196099 ) ;
#42017 =( NAMED_UNIT ( * ) SI_UNIT ( $, .STERADIAN. ) SOLID_ANGLE_UNIT ( ) );
#42016 = FACE_OUTER_BOUND ( 'NONE', #610529, .T. ) ;
#42019 = CARTESIAN_POINT ( 'NONE',  ( -11.66484685212533456, 7.840000000000001634, -2.453392342832477979 ) ) ;
#42020 = CARTESIAN_POINT ( 'NONE',  ( -13.46199999999999974, 13.24900688491414691, 3.121594763964736341 ) ) ;
#42021 = ADVANCED_FACE ( 'NONE', ( #131263 ), #373937, .F. ) ;
#42022 = DIRECTION ( 'NONE',  ( -0.000000000000000000, 1.000000000000000000, -0.000000000000000000 ) ) ;
#42024 = EDGE_CURVE ( 'NONE', #369017, #214371, #686930, .T. ) ;
#42023 = CARTESIAN_POINT ( 'NONE',  ( -3.134684465634542061, 14.48572283294040730, 0.5452230131340365382 ) ) ;
#42027 = CARTESIAN_POINT ( 'NONE',  ( 12.84999999999999964, -9.000000000000000000, -27.85000000000000142 ) ) ;
#42026 = LINE ( 'NONE', #471463, #267739 ) ;
#42025 = PRESENTATION_LAYER_ASSIGNMENT (  '', '', ( #474056 ) ) ;
#42029 = SURFACE_SIDE_STYLE ('',( #101665 ) ) ;
#42028 = CARTESIAN_POINT ( 'NONE',  ( 11.40786466982149960, 7.961314395355779894, -27.47248157136260005 ) ) ;
#42030 = SURFACE_STYLE_USAGE ( .BOTH. , #34181 ) ;
#42031 = LINE ( 'NONE', #769877, #322905 ) ;
#42032 = CARTESIAN_POINT ( 'NONE',  ( 14.81828709251563403, 29.64669485232571589, 1.274558684109463824 ) ) ;
#42034 = CARTESIAN_POINT ( 'NONE',  ( 12.91984746291760544, 19.84721190844947358, -7.367745790162378405 ) ) ;
#42033 = SURFACE_SIDE_STYLE ('',( #400261 ) ) ;
#42035 =( LENGTH_UNIT ( ) NAMED_UNIT ( * ) SI_UNIT ( .MILLI., .METRE. ) );
#42036 = SURFACE_STYLE_FILL_AREA ( #169312 ) ;
#42037 = SURFACE_STYLE_FILL_AREA ( #97779 ) ;
#42038 = VECTOR ( 'NONE', #89770, 1000.000000000000000 ) ;
#42040 =( LENGTH_UNIT ( ) NAMED_UNIT ( * ) SI_UNIT ( .MILLI., .METRE. ) );
#42039 = CARTESIAN_POINT ( 'NONE',  ( -13.26642013359414207, 20.90003125958138597, 7.000306565478229714 ) ) ;
#42041 = SURFACE_SIDE_STYLE ('',( #284909 ) ) ;
#42043 = CARTESIAN_POINT ( 'NONE',  ( 14.05724149811671708, 29.57033306525046967, -5.726845532669952554 ) ) ;
#42042 = B_SPLINE_CURVE_WITH_KNOTS ( 'NONE', 3,
 ( #657272, #112303, #295437, #537757 ),
 .UNSPECIFIED., .F., .F.,
 ( 4, 4 ),
 ( 0.000000000000000000, 1.000000000000000000 ),
 .UNSPECIFIED. ) ;
#42044 = CARTESIAN_POINT ( 'NONE',  ( -12.54166148424414295, -8.774599365302073295, -3.258773544198193761 ) ) ;
#42046 = CARTESIAN_POINT ( 'NONE',  ( 14.87252166903340367, 26.49228416229803429, -0.1193002125363250149 ) ) ;
#42045 = CARTESIAN_POINT ( 'NONE',  ( 2.555915625207269670, 14.44994999999999941, -7.891484887538080528 ) ) ;
#42047 = AXIS2_PLACEMENT_3D ( 'NONE', #313100, #638558, #265043 ) ;
#42048 = CARTESIAN_POINT ( 'NONE',  ( -11.83134314446289892, -7.832941583223473891, -2.927391329572167855 ) ) ;
#42049 = UNCERTAINTY_MEASURE_WITH_UNIT (LENGTH_MEASURE( 1.000000000000000082E-05 ), #230194, 'distance_accuracy_value', 'NONE');
#42050 = EDGE_CURVE ( 'NONE', #331935, #71492, #580015, .T. ) ;
#42052 = ORIENTED_EDGE ( 'NONE', *, *, #428355, .T. ) ;
#42051 = CARTESIAN_POINT ( 'NONE',  ( 10.55000000000000071, 9.009999999999999787, -27.85000000000000142 ) ) ;
#42053 = VERTEX_POINT ( 'NONE', #143014 ) ;
#42054 = CARTESIAN_POINT ( 'NONE',  ( -0.4000000000000023537, 11.49999999999999645, 6.000000000000003553 ) ) ;
#42055 = CARTESIAN_POINT ( 'NONE',  ( -11.76880508741339604, 8.400000000000014566, -27.20336769850758429 ) ) ;
#42056 = DIRECTION ( 'NONE',  ( -1.724062412536191966E-15, 0.9996573249755573709, -0.02617694830787241356 ) ) ;
#42057 = VERTEX_POINT ( 'NONE', #274193 ) ;
#42058 = B_SPLINE_SURFACE_WITH_KNOTS ( 'NONE', 1, 3, ( 
 ( #285101, #400461, #766181, #336931 ),
 ( #527330, #770077, #467728, #408317 ) ),
 .UNSPECIFIED., .F., .F., .F.,
 ( 2, 2 ),
 ( 4, 4 ),
 ( 0.000000000000000000, 1.000000000000000000 ),
 ( 0.000000000000000000, 0.9999993782049334534 ),
 .UNSPECIFIED. ) ;
#42059 = CARTESIAN_POINT ( 'NONE',  ( 13.04999999999999716, 2.380000000000010552, -91.25000000000000000 ) ) ;
#42060 = PLANE ( 'NONE',  #183673 ) ;
#42061 = FILL_AREA_STYLE ('',( #722028 ) ) ;
#42062 = B_SPLINE_SURFACE_WITH_KNOTS ( 'NONE', 3, 1, ( 
 ( #771552, #230712 ),
 ( #290478, #469170 ),
 ( #711904, #532731 ),
 ( #473125, #306185 ),
 ( #660103, #115184 ),
 ( #600234, #361884 ),
 ( #186659, #548386 ),
 ( #612026, #663982 ),
 ( #242484, #126985 ),
 ( #358003, #254273 ),
 ( #496577, #246392 ) ),
 .UNSPECIFIED., .F., .F., .F.,
 ( 4, 1, 1, 1, 1, 1, 1, 1, 4 ),
 ( 2, 2 ),
 ( 0.000000000000000000, 0.1140350332836636976, 0.2284714425832251317, 0.3432329362395977745, 0.4591030622536819705, 0.5802567027854879100, 0.7103464218429731414, 0.8505517991796096577, 1.000000000000000000 ),
 ( 0.000000000000000000, 1.000000000000000000 ),
 .UNSPECIFIED. ) ;
#42063 = CARTESIAN_POINT ( 'NONE',  ( -19.05000000000000426, -16.38300000000000622, 0.000000000000000000 ) ) ;
#42065 = AXIS2_PLACEMENT_3D ( 'NONE', #580006, #520361, #285930 ) ;
#42064 =( NAMED_UNIT ( * ) PLANE_ANGLE_UNIT ( ) SI_UNIT ( $, .RADIAN. ) );
#42067 = UNCERTAINTY_MEASURE_WITH_UNIT (LENGTH_MEASURE( 1.000000000000000082E-05 ), #766121, 'distance_accuracy_value', 'NONE');
#42066 = CARTESIAN_POINT ( 'NONE',  ( 11.48393222788156898, 31.77539999999997988, 9.649834225800097087 ) ) ;
#42068 = FACE_OUTER_BOUND ( 'NONE', #139645, .T. ) ;
#42069 = DIRECTION ( 'NONE',  ( 6.011982223193869052E-17, -7.182839392720238617E-17, -1.000000000000000000 ) ) ;
#42072 = CARTESIAN_POINT ( 'NONE',  ( -25.84450000000001424, 3.165038420056378450E-15, -14.22399999999999665 ) ) ;
#42071 = CARTESIAN_POINT ( 'NONE',  ( 28.07013466964455617, 60.86883655000000459, -22.40898807600112619 ) ) ;
#42070 = CARTESIAN_POINT ( 'NONE',  ( -13.43660000000000565, 13.95194667567999680, -0.4436165753000001488 ) ) ;
#42073 = ORIENTED_EDGE ( 'NONE', *, *, #99219, .F. ) ;
#42074 = VECTOR ( 'NONE', #277892, 999.9999999999998863 ) ;
#42077 = EDGE_CURVE ( 'NONE', #651671, #77110, #691771, .T. ) ;
#42076 = VERTEX_POINT ( 'NONE', #333876 ) ;
#42075 = COLOUR_RGB ( '',0.7921568627450980005, 0.8196078431372548767, 0.9333333333333333481 ) ;
#42079 = CARTESIAN_POINT ( 'NONE',  ( 14.05647625007582846, 20.25305920017802919, 5.235979957159105247 ) ) ;
#42078 = CARTESIAN_POINT ( 'NONE',  ( -13.74790906988702943, 20.82400838452305436, -5.999588010702215257 ) ) ;
#42080 = FILL_AREA_STYLE ('',( #328942 ) ) ;
#42082 = CARTESIAN_POINT ( 'NONE',  ( -12.54708960163639908, 8.959999999999999076, -27.85000000000000142 ) ) ;
#42081 = CARTESIAN_POINT ( 'NONE',  ( -59.10000000000001563, 7.778669442757956354, -3.297697257237251822 ) ) ;
#42083 = CARTESIAN_POINT ( 'NONE',  ( 6.935000000000007603, -1.291666666666456686, -31.93819660112529846 ) ) ;
#42084 = CARTESIAN_POINT ( 'NONE',  ( -11.35125626830300050, -10.45999999999999908, -27.52668384925377865 ) ) ;
#42085 =( BOUNDED_SURFACE ( )  B_SPLINE_SURFACE ( 3, 2, ( 
 ( #153778, #515458, #455935, #26379, #221218, #336790, #448146, #634896, #273185, #217324, #690788, #698578, #149837, #400311, #22417, #269257, #507617, #459792, #766026, #209469, #332901, #30323, #157692, #265339, #34230, #642748, #97825, #340684, #582951, #38158, #706377, #384650, #82201, #750380, #205595, #145936, #388518, #630985, #86161, #328948, #571194, #344649, #233043, #590761, #117513, #479338, #658525, #113558, #598618, #352496, #404222, #173284, #586861, #594699, #165438, #225139, #471514, #42087, #535094, #650635, #288867 ),
 ( #360299, #475413, #531129, #105632, #483234, #602556, #292784, #161555, #356411, #296703, #416027, #773865, #229084, #169362, #236968, #714240, #722046, #718161, #46014, #53880, #777818, #538985, #412124, #785614, #781697, #467578, #654611, #49974, #177177, #710294, #419901, #109610, #662404, #284951, #57773, #527180, #300610, #542852, #240862, #646691, #101721, #769923, #408162, #348564, #371988, #427696, #192917, #431618, #181094, #9690, #674160, #678095, #614337, #252647, #188958, #733769, #133251, #666285, #69503, #364172, #546735 ),
 ( #312436, #121409, #606462, #375922, #725940, #1833, #129298, #729817, #554584, #61668, #618258, #304537, #244784, #670182, #125363, #487099, #494939, #737717, #435506, #73446, #316345, #185023, #550655, #558514, #256622, #368054, #610381, #498859, #13650, #65570, #741618, #308483, #5767, #196824, #248701, #423773, #491009, #44642, #291434, #446, #720701, #120032, #541483, #171933, #362825, #243424, #533707, #175804, #60307, #712892, #418555, #657148, #303166, #597251, #231655, #287497, #661039, #776449, #605075, #179763, #358925 ),
 ( #414658, #116156, #108251, #649269, #601194, #56404, #299238, #485754, #728452, #347208, #784263, #593339, #239506, #481860, #470124, #529780, #422417, #589400, #724548, #772505, #410770, #474060, #227743, #664917, #716798, #52531, #545374, #183646, #48627, #104267, #112181, #477954, #167992, #653221, #351107, #355046, #295319, #780324, #537640, #235602, #732375, #75963, #624763, #4391, #378495, #609015, #505345, #79861, #441950, #127892, #501442, #489659, #16178, #131884, #12269, #20108, #382352, #247324, #263032, #259150, #72043 ),
 ( #557151, #684533, #135805, #744143, #123968, #434156, #195480, #199344, #374552, #616928, #740257, #736336, #680663, #748091, #438059, #64180, #307118, #139718, #426338, #187586, #255241, #430231, #497509, #366686, #322795, #549284, #672769, #612945, #564971, #370634, #668795, #68147, #311055, #315008, #620801, #553197, #8315, #251276, #493573, #191543, #318892, #561092, #676712, #99442, #334511, #461381, #700211, #35865, #688500, #211080, #759855, #763738, #696290, #394090, #517093, #513162, #457541, #584587, #215034, #628696, #83847 ),
 ( #151447, #266953, #143620, #644378, #28032, #278710, #91710, #640483, #386252, #704110, #207169, #342308, #509227, #270873, #580643, #449741, #155418, #398025, #326677, #632631, #39779, #274817, #159263, #95542, #755893, #401937, #282638, #87775, #338386, #524892, #751989, #520998, #453619, #203282, #636551, #572824, #568886, #218950, #330584, #445849, #24013, #692394, #147559, #390147, #576763, #31928, #675323, #6899, #551773, #369206, #249852, #679224, #377064, #782821, #309611, #241989, #492168, #190097, #118630, #723155, #615492 ),
 ( #738860, #428830, #619398, #734928, #432755, #130468, #424894, #667395, #305689, #373142, #365286, #70611, #611541, #727072, #66721, #671328, #126514, #182212, #134388, #313582, #361413, #547894, #186167, #555720, #603685, #10831, #607599, #253786, #480460, #496089, #421010, #62780, #194049, #436635, #301731, #540073, #297821, #786722, #238078, #2962, #178304, #245911, #122557, #663499, #58884, #543975, #484335, #488247, #730959, #448340, #142236, #742750, #90271, #694865, #265530, #14794, #269445, #201846, #750568, #329143, #321384 ) ),
 .UNSPECIFIED., .F., .F., .F. ) 
 B_SPLINE_SURFACE_WITH_KNOTS ( ( 4, 3, 4 ),
 ( 3, 2, 2, 2, 2, 2, 2, 2, 2, 2, 2, 2, 2, 2, 2, 2, 2, 2, 2, 2, 2, 2, 2, 2, 2, 2, 2, 2, 2, 2, 3 ),
 ( 0.000000000000000000, 1.000000000000000000, 1.023662015831529937 ),
 ( 0.000000000000000000, 0.03333333333333329818, 0.06666666666666669350, 0.1000000000000000056, 0.1333333333333329984, 0.1666666666666670182, 0.2000000000000000111, 0.2333333333333330040, 0.2666666666666669960, 0.2999999999999999889, 0.3333333333333329818, 0.3666666666666669738, 0.4000000000000000222, 0.4333333333333329596, 0.4666666666666670071, 0.5000000000000000000, 0.5333333333333329929, 0.5666666666666670960, 0.5999999999999999778, 0.6333333333333330817, 0.6666666666666670737, 0.6999999999999999556, 0.7333333333333330595, 0.7666666666666670515, 0.8000000000000000444, 0.8333333333333330373, 0.8666666666666670293, 0.9000000000000000222, 0.9333333333333330151, 0.9666666666666670071, 1.000000000000000000 ),
 .UNSPECIFIED. ) 
 GEOMETRIC_REPRESENTATION_ITEM ( )  RATIONAL_B_SPLINE_SURFACE ( (
 ( 1.000000000000000000, 0.8660254037844389297, 1.000000000000000000, 0.8660254037844389297, 1.000000000000000000, 0.8660254037844389297, 1.000000000000000000, 0.8660254037844389297, 1.000000000000000000, 0.8660254037844389297, 1.000000000000000000, 0.8660254037844389297, 1.000000000000000000, 0.8660254037844389297, 1.000000000000000000, 0.8660254037844389297, 1.000000000000000000, 0.8660254037844389297, 1.000000000000000000, 0.8660254037844389297, 1.000000000000000000, 0.8660254037844389297, 1.000000000000000000, 0.8660254037844389297, 1.000000000000000000, 0.8660254037844389297, 1.000000000000000000, 0.8660254037844389297, 1.000000000000000000, 0.8660254037844389297, 1.000000000000000000, 0.8660254037844389297, 1.000000000000000000, 0.8660254037844389297, 1.000000000000000000, 0.8660254037844389297, 1.000000000000000000, 0.8660254037844389297, 1.000000000000000000, 0.8660254037844389297, 1.000000000000000000, 0.8660254037844389297, 1.000000000000000000, 0.8660254037844389297, 1.000000000000000000, 0.8660254037844389297, 1.000000000000000000, 0.8660254037844389297, 1.000000000000000000, 0.8660254037844389297, 1.000000000000000000, 0.8660254037844389297, 1.000000000000000000, 0.8660254037844389297, 1.000000000000000000, 0.8660254037844389297, 1.000000000000000000, 0.8660254037844389297, 1.000000000000000000, 0.8660254037844389297, 1.000000000000000000),
 ( 0.9375385246910999948, 0.8119321794090770261, 0.9375385246910999948, 0.8119321794090770261, 0.9375385246910999948, 0.8119321794090770261, 0.9375385246910999948, 0.8119321794090770261, 0.9375385246910999948, 0.8119321794090770261, 0.9375385246910999948, 0.8119321794090770261, 0.9375385246910999948, 0.8119321794090770261, 0.9375385246910999948, 0.8119321794090770261, 0.9375385246910999948, 0.8119321794090770261, 0.9375385246910999948, 0.8119321794090770261, 0.9375385246910999948, 0.8119321794090770261, 0.9375385246910999948, 0.8119321794090770261, 0.9375385246910999948, 0.8119321794090770261, 0.9375385246910999948, 0.8119321794090770261, 0.9375385246910999948, 0.8119321794090770261, 0.9375385246910999948, 0.8119321794090770261, 0.9375385246910999948, 0.8119321794090770261, 0.9375385246910999948, 0.8119321794090770261, 0.9375385246910999948, 0.8119321794090770261, 0.9375385246910999948, 0.8119321794090770261, 0.9375385246910999948, 0.8119321794090770261, 0.9375385246910999948, 0.8119321794090770261, 0.9375385246910999948, 0.8119321794090770261, 0.9375385246910999948, 0.8119321794090770261, 0.9375385246910999948, 0.8119321794090770261, 0.9375385246910999948, 0.8119321794090770261, 0.9375385246910999948, 0.8119321794090770261, 0.9375385246910999948, 0.8119321794090770261, 0.9375385246910999948, 0.8119321794090770261, 0.9375385246910999948, 0.8119321794090770261, 0.9375385246910999948),
 ( 0.9375385246910999948, 0.8119321794090770261, 0.9375385246910999948, 0.8119321794090770261, 0.9375385246910999948, 0.8119321794090770261, 0.9375385246910999948, 0.8119321794090770261, 0.9375385246910999948, 0.8119321794090770261, 0.9375385246910999948, 0.8119321794090770261, 0.9375385246910999948, 0.8119321794090770261, 0.9375385246910999948, 0.8119321794090770261, 0.9375385246910999948, 0.8119321794090770261, 0.9375385246910999948, 0.8119321794090770261, 0.9375385246910999948, 0.8119321794090770261, 0.9375385246910999948, 0.8119321794090770261, 0.9375385246910999948, 0.8119321794090770261, 0.9375385246910999948, 0.8119321794090770261, 0.9375385246910999948, 0.8119321794090770261, 0.9375385246910999948, 0.8119321794090770261, 0.9375385246910999948, 0.8119321794090770261, 0.9375385246910999948, 0.8119321794090770261, 0.9375385246910999948, 0.8119321794090770261, 0.9375385246910999948, 0.8119321794090770261, 0.9375385246910999948, 0.8119321794090770261, 0.9375385246910999948, 0.8119321794090770261, 0.9375385246910999948, 0.8119321794090770261, 0.9375385246910999948, 0.8119321794090770261, 0.9375385246910999948, 0.8119321794090770261, 0.9375385246910999948, 0.8119321794090770261, 0.9375385246910999948, 0.8119321794090770261, 0.9375385246910999948, 0.8119321794090770261, 0.9375385246910999948, 0.8119321794090770261, 0.9375385246910999948, 0.8119321794090770261, 0.9375385246910999948),
 ( 1.000000000000000000, 0.8660254037844389297, 1.000000000000000000, 0.8660254037844389297, 1.000000000000000000, 0.8660254037844389297, 1.000000000000000000, 0.8660254037844389297, 1.000000000000000000, 0.8660254037844389297, 1.000000000000000000, 0.8660254037844389297, 1.000000000000000000, 0.8660254037844389297, 1.000000000000000000, 0.8660254037844389297, 1.000000000000000000, 0.8660254037844389297, 1.000000000000000000, 0.8660254037844389297, 1.000000000000000000, 0.8660254037844389297, 1.000000000000000000, 0.8660254037844389297, 1.000000000000000000, 0.8660254037844389297, 1.000000000000000000, 0.8660254037844389297, 1.000000000000000000, 0.8660254037844389297, 1.000000000000000000, 0.8660254037844389297, 1.000000000000000000, 0.8660254037844389297, 1.000000000000000000, 0.8660254037844389297, 1.000000000000000000, 0.8660254037844389297, 1.000000000000000000, 0.8660254037844389297, 1.000000000000000000, 0.8660254037844389297, 1.000000000000000000, 0.8660254037844389297, 1.000000000000000000, 0.8660254037844389297, 1.000000000000000000, 0.8660254037844389297, 1.000000000000000000, 0.8660254037844389297, 1.000000000000000000, 0.8660254037844389297, 1.000000000000000000, 0.8660254037844389297, 1.000000000000000000, 0.8660254037844389297, 1.000000000000000000, 0.8660254037844389297, 1.000000000000000000, 0.8660254037844389297, 1.000000000000000000),
 ( 1.000000000000000000, 0.8660254037844389297, 1.000000000000000000, 0.8660254037844389297, 1.000000000000000000, 0.8660254037844389297, 1.000000000000000000, 0.8660254037844389297, 1.000000000000000000, 0.8660254037844389297, 1.000000000000000000, 0.8660254037844389297, 1.000000000000000000, 0.8660254037844389297, 1.000000000000000000, 0.8660254037844389297, 1.000000000000000000, 0.8660254037844389297, 1.000000000000000000, 0.8660254037844389297, 1.000000000000000000, 0.8660254037844389297, 1.000000000000000000, 0.8660254037844389297, 1.000000000000000000, 0.8660254037844389297, 1.000000000000000000, 0.8660254037844389297, 1.000000000000000000, 0.8660254037844389297, 1.000000000000000000, 0.8660254037844389297, 1.000000000000000000, 0.8660254037844389297, 1.000000000000000000, 0.8660254037844389297, 1.000000000000000000, 0.8660254037844389297, 1.000000000000000000, 0.8660254037844389297, 1.000000000000000000, 0.8660254037844389297, 1.000000000000000000, 0.8660254037844389297, 1.000000000000000000, 0.8660254037844389297, 1.000000000000000000, 0.8660254037844389297, 1.000000000000000000, 0.8660254037844389297, 1.000000000000000000, 0.8660254037844389297, 1.000000000000000000, 0.8660254037844389297, 1.000000000000000000, 0.8660254037844389297, 1.000000000000000000, 0.8660254037844389297, 1.000000000000000000, 0.8660254037844389297, 1.000000000000000000),
 ( 1.000000000000000000, 0.8660254037844389297, 1.000000000000000000, 0.8660254037844389297, 1.000000000000000000, 0.8660254037844389297, 1.000000000000000000, 0.8660254037844389297, 1.000000000000000000, 0.8660254037844389297, 1.000000000000000000, 0.8660254037844389297, 1.000000000000000000, 0.8660254037844389297, 1.000000000000000000, 0.8660254037844389297, 1.000000000000000000, 0.8660254037844389297, 1.000000000000000000, 0.8660254037844389297, 1.000000000000000000, 0.8660254037844389297, 1.000000000000000000, 0.8660254037844389297, 1.000000000000000000, 0.8660254037844389297, 1.000000000000000000, 0.8660254037844389297, 1.000000000000000000, 0.8660254037844389297, 1.000000000000000000, 0.8660254037844389297, 1.000000000000000000, 0.8660254037844389297, 1.000000000000000000, 0.8660254037844389297, 1.000000000000000000, 0.8660254037844389297, 1.000000000000000000, 0.8660254037844389297, 1.000000000000000000, 0.8660254037844389297, 1.000000000000000000, 0.8660254037844389297, 1.000000000000000000, 0.8660254037844389297, 1.000000000000000000, 0.8660254037844389297, 1.000000000000000000, 0.8660254037844389297, 1.000000000000000000, 0.8660254037844389297, 1.000000000000000000, 0.8660254037844389297, 1.000000000000000000, 0.8660254037844389297, 1.000000000000000000, 0.8660254037844389297, 1.000000000000000000, 0.8660254037844389297, 1.000000000000000000),
 ( 1.000000000000000000, 0.8660254037844389297, 1.000000000000000000, 0.8660254037844389297, 1.000000000000000000, 0.8660254037844389297, 1.000000000000000000, 0.8660254037844389297, 1.000000000000000000, 0.8660254037844389297, 1.000000000000000000, 0.8660254037844389297, 1.000000000000000000, 0.8660254037844389297, 1.000000000000000000, 0.8660254037844389297, 1.000000000000000000, 0.8660254037844389297, 1.000000000000000000, 0.8660254037844389297, 1.000000000000000000, 0.8660254037844389297, 1.000000000000000000, 0.8660254037844389297, 1.000000000000000000, 0.8660254037844389297, 1.000000000000000000, 0.8660254037844389297, 1.000000000000000000, 0.8660254037844389297, 1.000000000000000000, 0.8660254037844389297, 1.000000000000000000, 0.8660254037844389297, 1.000000000000000000, 0.8660254037844389297, 1.000000000000000000, 0.8660254037844389297, 1.000000000000000000, 0.8660254037844389297, 1.000000000000000000, 0.8660254037844389297, 1.000000000000000000, 0.8660254037844389297, 1.000000000000000000, 0.8660254037844389297, 1.000000000000000000, 0.8660254037844389297, 1.000000000000000000, 0.8660254037844389297, 1.000000000000000000, 0.8660254037844389297, 1.000000000000000000, 0.8660254037844389297, 1.000000000000000000, 0.8660254037844389297, 1.000000000000000000, 0.8660254037844389297, 1.000000000000000000, 0.8660254037844389297, 1.000000000000000000) ) ) 
 REPRESENTATION_ITEM ( '' )  SURFACE ( )  );
#42086 =( GEOMETRIC_REPRESENTATION_CONTEXT ( 3 ) GLOBAL_UNCERTAINTY_ASSIGNED_CONTEXT ( ( #280807 ) ) GLOBAL_UNIT_ASSIGNED_CONTEXT ( ( #173181, #658415, #57659 ) ) REPRESENTATION_CONTEXT ( 'NONE', 'WORKASPACE' ) );
#42087 = CARTESIAN_POINT ( 'NONE',  ( -9.876520934929947870, -8.617656912806570091, -3.222024949304320263 ) ) ;
#42091 = ORIENTED_EDGE ( 'NONE', *, *, #119177, .T. ) ;
#42090 = CARTESIAN_POINT ( 'NONE',  ( -13.02717647779619803, -8.967058416776536589, -2.600000000000002309 ) ) ;
#42089 = CARTESIAN_POINT ( 'NONE',  ( -12.01460383088295281, -15.30984999999999552, 5.545699293609674285 ) ) ;
#42088 = CARTESIAN_POINT ( 'NONE',  ( -9.949306572532341519, -10.00770117105999901, -27.28078129577919952 ) ) ;
#42092 = PRODUCT_CONTEXT ( 'NONE', #551028, 'mechanical' ) ;
#42093 = CARTESIAN_POINT ( 'NONE',  ( 1.957669820079207312, 14.72089232961069349, 1.114849765166235684 ) ) ;
#42094 = CARTESIAN_POINT ( 'NONE',  ( -14.32230989065560145, -8.577901906690931000, -1.878405132448659920 ) ) ;
#42095 = EDGE_LOOP ( 'NONE', ( #30366, #341691 ) ) ;
#42096 = EDGE_CURVE ( 'NONE', #615023, #438348, #430527, .T. ) ;
#42097 = CARTESIAN_POINT ( 'NONE',  ( -11.21239255904379917, 8.824659186055912485, -28.34346431239152508 ) ) ;
#42098 = CYLINDRICAL_SURFACE ( 'NONE', #118684, 4.127500000000000391 ) ;
#42099 = CARTESIAN_POINT ( 'NONE',  ( 3.916549706680108933, -15.42509455180398881, -13.37942358249907748 ) ) ;
#42100 = PRESENTATION_LAYER_ASSIGNMENT (  '', '', ( #181853 ) ) ;
#42102 = EDGE_CURVE ( 'NONE', #161694, #728652, #270242, .T. ) ;
#42101 = CIRCLE ( 'NONE', #168814, 1.727199999999998070 ) ;
#42104 = UNCERTAINTY_MEASURE_WITH_UNIT (LENGTH_MEASURE( 1.000000000000000082E-05 ), #427435, 'distance_accuracy_value', 'NONE');
#42103 = CARTESIAN_POINT ( 'NONE',  ( -13.65066263449381623, 18.73202360879241368, 6.217682016889215291 ) ) ;
#42105 = CARTESIAN_POINT ( 'NONE',  ( -58.20127930000000305, 0.2249982799999951932, -6.375001219999999691 ) ) ;
#42106 = PLANE ( 'NONE',  #291499 ) ;
#42108 = CARTESIAN_POINT ( 'NONE',  ( -10.46603960163639790, 8.928574408181450650, -28.03495700856050021 ) ) ;
#42107 = CARTESIAN_POINT ( 'NONE',  ( 7.337925420938025134, 14.44999999999999396, -11.83597171902650125 ) ) ;
#42109 = CARTESIAN_POINT ( 'NONE',  ( -110.8880393120527117, 5.312545834131681133, 152.4000000000000057 ) ) ;
#42110 = SURFACE_STYLE_USAGE ( .BOTH. , #34252 ) ;
#42111 = CARTESIAN_POINT ( 'NONE',  ( -1.672413793103605162, 14.44994999999999941, -19.63017241379310107 ) ) ;
#42113 = CARTESIAN_POINT ( 'NONE',  ( 10.94104816051740059, 8.946633413102620835, -27.65872384417069796 ) ) ;
#42112 = VECTOR ( 'NONE', #663532, 1000.000000000000114 ) ;
#42114 = CARTESIAN_POINT ( 'NONE',  ( 11.06041666666650158, -9.217824634105518555, -28.43705772302789825 ) ) ;
#42115 = CARTESIAN_POINT ( 'NONE',  ( 85.84729999998212691, -12.69999999997981099, 7.500000000000000000 ) ) ;
#42117 = VERTEX_POINT ( 'NONE', #210463 ) ;
#42116 = DIRECTION ( 'NONE',  ( -1.000000000000000000, -6.034944784262570588E-16, 2.234830161448479625E-17 ) ) ;
#42118 = EDGE_CURVE ( 'NONE', #7804, #268917, #763122, .T. ) ;
#42119 = CARTESIAN_POINT ( 'NONE',  ( 0.5334768014640202116, 35.33608179592634002, -14.99051041500253945 ) ) ;
#42120 = AXIS2_PLACEMENT_3D ( 'NONE', #230027, #91033, #333820 ) ;
#42121 = DIRECTION ( 'NONE',  ( 0.000000000000000000, 0.000000000000000000, 1.000000000000000000 ) ) ;
#42122 = EDGE_CURVE ( 'NONE', #83501, #640765, #94925, .T. ) ;
#42123 = CARTESIAN_POINT ( 'NONE',  ( 0.8805198562989957622, -2.125762979015804355, -143.8007109374999857 ) ) ;
#42124 = ORIENTED_EDGE ( 'NONE', *, *, #476630, .F. ) ;
#42125 = VECTOR ( 'NONE', #318869, 1000.000000000000114 ) ;
#42127 = STYLED_ITEM ( 'NONE', ( #776057 ), #190724 ) ;
#42126 = LINE ( 'NONE', #408201, #227297 ) ;
#42128 = EDGE_LOOP ( 'NONE', ( #232690, #786120, #623171, #653311 ) ) ;
#42129 = CARTESIAN_POINT ( 'NONE',  ( -59.34841995170700812, -4.482709246343814513, -2.820119319999998986 ) ) ;
#42130 = CARTESIAN_POINT ( 'NONE',  ( 15.88306291386869162, 18.92299999999999827, -0.6912289901938979408 ) ) ;
#42131 = AXIS2_PLACEMENT_3D ( 'NONE', #250766, #608501, #437552 ) ;
#42132 = SURFACE_STYLE_USAGE ( .BOTH. , #169407 ) ;
#42135 = EDGE_LOOP ( 'NONE', ( #348343, #305343, #321037, #566538 ) ) ;
#42134 = UNCERTAINTY_MEASURE_WITH_UNIT (LENGTH_MEASURE( 1.000000000000000082E-05 ), #197592, 'distance_accuracy_value', 'NONE');
#42133 = LINE ( 'NONE', #674201, #683652 ) ;
#42136 = ORIENTED_EDGE ( 'NONE', *, *, #650196, .F. ) ;
#42137 = FILL_AREA_STYLE_COLOUR ( '', #522246 ) ;
#42138 = CARTESIAN_POINT ( 'NONE',  ( -56.50000000000000711, 11.01048089999999569, -2.444817881475102980E-15 ) ) ;
#42139 = SURFACE_SIDE_STYLE ('',( #666336 ) ) ;
#42140 = EDGE_CURVE ( 'NONE', #33282, #562532, #88080, .T. ) ;
#42141 = FILL_AREA_STYLE ('',( #288919 ) ) ;
#42142 = VERTEX_POINT ( 'NONE', #139088 ) ;
#42144 = VERTEX_POINT ( 'NONE', #214401 ) ;
#42143 = CARTESIAN_POINT ( 'NONE',  ( 21.89475701178673006, 17.35693637469690387, -7.276206678806406813 ) ) ;
#42146 = ORIENTED_EDGE ( 'NONE', *, *, #61401, .T. ) ;
#42145 = SURFACE_STYLE_USAGE ( .BOTH. , #479396 ) ;
#42147 = CARTESIAN_POINT ( 'NONE',  ( -10.49460626830300214, 8.821789429500503488, -3.090129585410771984 ) ) ;
#42149 = CARTESIAN_POINT ( 'NONE',  ( 14.26736408357593255, 30.97457382828001826, 4.630587090255465554 ) ) ;
#42148 = COLOUR_RGB ( '',0.2509803921568627416, 0.2509803921568627416, 0.2509803921568627416 ) ;
#42150 = CARTESIAN_POINT ( 'NONE',  ( -2.595356361792963362, 1.395231675702088343E-14, -13.13530695499892786 ) ) ;
#42152 = DIRECTION ( 'NONE',  ( -6.938893903907213389E-15, -1.000000000000000000, -0.000000000000000000 ) ) ;
#42151 = CARTESIAN_POINT ( 'NONE',  ( -10.69772831214960540, 8.270713730534495767, -2.051118906317363599 ) ) ;
#42153 = FACE_OUTER_BOUND ( 'NONE', #423083, .T. ) ;
#42154 = CARTESIAN_POINT ( 'NONE',  ( 11.30985821887450271, 7.658001772264070084, -2.440011404504121462 ) ) ;
#42158 = EDGE_CURVE ( 'NONE', #128707, #447654, #385636, .T. ) ;
#42157 = COLOUR_RGB ( '',0.2509803921568627416, 0.2509803921568627416, 0.2509803921568627416 ) ;
#42156 = CARTESIAN_POINT ( 'NONE',  ( 14.93503018698059748, 13.93043539382403573, 1.394641516596727637 ) ) ;
#42155 = CARTESIAN_POINT ( 'NONE',  ( 11.51447589237691282, -10.46381010892780061, -27.84999999999999076 ) ) ;
#42159 = FACE_OUTER_BOUND ( 'NONE', #242339, .T. ) ;
#42161 = ADVANCED_FACE ( 'NONE', ( #262413, #564336, #504727, #687877 ), #628075, .T. ) ;
#42160 = PRESENTATION_STYLE_ASSIGNMENT (( #523351 ) ) ;
#42163 = ORIENTED_EDGE ( 'NONE', *, *, #520695, .F. ) ;
#42162 = FACE_OUTER_BOUND ( 'NONE', #493642, .T. ) ;
#42165 = CARTESIAN_POINT ( 'NONE',  ( -58.87656246347314237, 2.686400825407584847, -0.4479536982045336790 ) ) ;
#42164 = CARTESIAN_POINT ( 'NONE',  ( -13.43660000000000387, 13.71117048008024319, 2.779994769647216479 ) ) ;
#42166 = CARTESIAN_POINT ( 'NONE',  ( -38.09999999999999432, 12.70000000000000107, -34.59999999999999432 ) ) ;
#42167 = CARTESIAN_POINT ( 'NONE',  ( -11.00085626830300001, -10.45999999999999908, -27.52668384925377865 ) ) ;
#42169 = CARTESIAN_POINT ( 'NONE',  ( 10.27021482718409828, 8.836200073045029413, -27.34312489596790741 ) ) ;
#42168 = CARTESIAN_POINT ( 'NONE',  ( 4.435331697773797544, 35.81871348424546397, 14.32926490597346003 ) ) ;
#42170 = PRESENTATION_LAYER_ASSIGNMENT (  '', '', ( #55245 ) ) ;
#42173 = CARTESIAN_POINT ( 'NONE',  ( 15.01292140023223176, 5.080000000000000071, -0.6742310775179271021 ) ) ;
#42172 = CARTESIAN_POINT ( 'NONE',  ( -1.510454223811910746, -0.6691458075518074144, -156.9720000000000084 ) ) ;
#42171 = VECTOR ( 'NONE', #689333, 1000.000000000000114 ) ;
#42174 = FILL_AREA_STYLE_COLOUR ( '', #331957 ) ;
#42175 = CARTESIAN_POINT ( 'NONE',  ( 11.78895626830279930, 8.119177381552729500, -2.115501643998220160 ) ) ;
#42176 = CARTESIAN_POINT ( 'NONE',  ( 10.66472434434169969, 8.504109736069363379, -27.29976263044428464 ) ) ;
#42177 = CARTESIAN_POINT ( 'NONE',  ( -12.09674947900716013, 8.056271214031767158, -2.144920111671025698 ) ) ;
#42179 = SURFACE_SIDE_STYLE ('',( #527263 ) ) ;
#42178 = CARTESIAN_POINT ( 'NONE',  ( 14.17163260137237479, 13.10800759493669787, 4.915773531370168925 ) ) ;
#42180 = EDGE_CURVE ( 'NONE', #256063, #676328, #166437, .T. ) ;
#42182 = CARTESIAN_POINT ( 'NONE',  ( 11.13139101100829720, -10.42857440818140091, -28.03495700856050732 ) ) ;
#42181 = STYLED_ITEM ( 'NONE', ( #461212 ), #462219 ) ;
#42183 = SURFACE_STYLE_FILL_AREA ( #479431 ) ;
#42185 = CARTESIAN_POINT ( 'NONE',  ( 6.129827600412920852, 35.81600316430964170, 13.55106426116792484 ) ) ;
#42184 = CARTESIAN_POINT ( 'NONE',  ( -1.862068965517399866, 14.44994999999999941, -19.06120689655170253 ) ) ;
#42186 = STYLED_ITEM ( 'NONE', ( #289265 ), #90342 ) ;
#42188 = EDGE_CURVE ( 'NONE', #383226, #636190, #170360, .T. ) ;
#42187 = CARTESIAN_POINT ( 'NONE',  ( -28.03000000000000114, 14.91000000000000014, 8.700000000000001066 ) ) ;
#42189 = DIRECTION ( 'NONE',  ( -0.000000000000000000, -1.000000000000000000, -0.000000000000000000 ) ) ;
#42190 = AXIS2_PLACEMENT_3D ( 'NONE', #43006, #154710, #333800 ) ;
#42191 = LINE ( 'NONE', #511625, #683955 ) ;
#42192 = CARTESIAN_POINT ( 'NONE',  ( 11.97717647779600370, 8.967058416776547247, -27.85000000000002984 ) ) ;
#42194 =( LENGTH_UNIT ( ) NAMED_UNIT ( * ) SI_UNIT ( .MILLI., .METRE. ) );
#42193 = CARTESIAN_POINT ( 'NONE',  ( -10.97228960163639933, -10.46000000000000085, -27.85000000000000142 ) ) ;
#42196 = ORIENTED_EDGE ( 'NONE', *, *, #275047, .T. ) ;
#42195 = CARTESIAN_POINT ( 'NONE',  ( -12.22097434434190077, -8.119999999999999218, -3.084974226119281404 ) ) ;
#42198 = EDGE_CURVE ( 'NONE', #746540, #229909, #50964, .T. ) ;
#42197 = PLANE ( 'NONE',  #73316 ) ;
#42201 = ORIENTED_EDGE ( 'NONE', *, *, #674946, .T. ) ;
#42200 = CARTESIAN_POINT ( 'NONE',  ( 1.902538191939646461, 14.45576753669492120, -2.337810934421868936E-16 ) ) ;
#42199 = SURFACE_STYLE_USAGE ( .BOTH. , #396510 ) ;
#42204 = ORIENTED_EDGE ( 'NONE', *, *, #238994, .F. ) ;
#42203 = SURFACE_SIDE_STYLE ('',( #117623 ) ) ;
#42202 = VECTOR ( 'NONE', #358732, 1000.000000000000114 ) ;
#42205 = CARTESIAN_POINT ( 'NONE',  ( -91.45270000000000721, 87.84263703933022782, 1.450000000000052802 ) ) ;
#42206 = CARTESIAN_POINT ( 'NONE',  ( -10.86284890030225014, 24.12865753748582165, 10.34409703548522508 ) ) ;
#42208 = CARTESIAN_POINT ( 'NONE',  ( 10.82453133648809995, 8.292402252725381118, -28.41867209221519985 ) ) ;
#42207 = CARTESIAN_POINT ( 'NONE',  ( 2.686965073478595034, -13.67607744679595072, 1.000955194028636002E-15 ) ) ;
#42209 = CARTESIAN_POINT ( 'NONE',  ( -60.50578309557863577, 0.000000000000000000, 15.25000000000002309 ) ) ;
#42210 = FACE_OUTER_BOUND ( 'NONE', #531695, .T. ) ;
#42211 = AXIS2_PLACEMENT_3D ( 'NONE', #478628, #609691, #605770 ) ;
#42213 = CARTESIAN_POINT ( 'NONE',  ( -10.20353960163640394, -8.613569957361828955, -3.210345153700590259 ) ) ;
#42212 = SURFACE_STYLE_USAGE ( .BOTH. , #153901 ) ;
#42214 = CARTESIAN_POINT ( 'NONE',  ( -5.782128519561333668, 5.080000000000000071, 13.87117105001295059 ) ) ;
#42215 = DIRECTION ( 'NONE',  ( -0.7071067811865416886, 0.000000000000000000, -0.7071067811865533459 ) ) ;
#42216 = AXIS2_PLACEMENT_3D ( 'NONE', #43455, #512909, #151197 ) ;
#42219 = DIRECTION ( 'NONE',  ( -1.708137978781251073E-17, -0.3007067445349047574, 0.9537166527806986149 ) ) ;
#42218 = CYLINDRICAL_SURFACE ( 'NONE', #637925, 14.99999999999999645 ) ;
#42217 = CARTESIAN_POINT ( 'NONE',  ( 25.64368530274294855, 11.09257036614456737, -3.266176983483535690 ) ) ;
#42220 = CARTESIAN_POINT ( 'NONE',  ( -1.834650568428935813, -14.22653999999998753, -1.308465218504309080 ) ) ;
#42222 = ORIENTED_EDGE ( 'NONE', *, *, #189778, .F. ) ;
#42221 = MECHANICAL_DESIGN_GEOMETRIC_PRESENTATION_REPRESENTATION (  '', ( #271243 ), #4024 ) ;
#42223 = CARTESIAN_POINT ( 'NONE',  ( -12.83855626830299990, 8.679999999999999716, -27.36502577388069923 ) ) ;
#42224 = CARTESIAN_POINT ( 'NONE',  ( -11.77300981112950495, 8.967058416776527707, -2.272608670427797684 ) ) ;
#42225 =( NAMED_UNIT ( * ) PLANE_ANGLE_UNIT ( ) SI_UNIT ( $, .RADIAN. ) );
#42226 = EDGE_LOOP ( 'NONE', ( #439187, #50826, #23134, #581528 ) ) ;
#42228 = MECHANICAL_DESIGN_GEOMETRIC_PRESENTATION_REPRESENTATION (  '', ( #334876 ), #347379 ) ;
#42227 = CARTESIAN_POINT ( 'NONE',  ( -2.107732222953599965, 3.518943674898897367, 29.16179240011531348 ) ) ;
#42229 = VECTOR ( 'NONE', #22301, 1000.000000000000000 ) ;
#42230 = ORIENTED_EDGE ( 'NONE', *, *, #513474, .F. ) ;
#42232 = EDGE_LOOP ( 'NONE', ( #385762, #28784 ) ) ;
#42231 = CARTESIAN_POINT ( 'NONE',  ( -19.03086489037569962, 11.89544521697649770, 55.66249999999999432 ) ) ;
#42234 = ORIENTED_EDGE ( 'NONE', *, *, #542258, .T. ) ;
#42233 = ORIENTED_EDGE ( 'NONE', *, *, #708427, .T. ) ;
#42235 = DIRECTION ( 'NONE',  ( 0.000000000000000000, 0.000000000000000000, -1.000000000000000000 ) ) ;
#42236 = CARTESIAN_POINT ( 'NONE',  ( -17.00000000000000000, 500000.0000000000000, -32.00000000000000000 ) ) ;
#42237 = CIRCLE ( 'NONE', #80258, 15.23999999999999844 ) ;
#42238 = CYLINDRICAL_SURFACE ( 'NONE', #123618, 15.11299999999999777 ) ;
#42239 = CARTESIAN_POINT ( 'NONE',  ( -1.403166097453701466, -14.08713745995987487, 1.482930238145816339E-15 ) ) ;
#42240 = DIRECTION ( 'NONE',  ( -1.000000000000000000, 0.000000000000000000, 0.000000000000000000 ) ) ;
#42241 = CARTESIAN_POINT ( 'NONE',  ( 12.78214994089105083, 19.92942376100579338, 7.604128692877971218 ) ) ;
#42242 = ORIENTED_EDGE ( 'NONE', *, *, #627489, .F. ) ;
#42243 = CARTESIAN_POINT ( 'NONE',  ( 7.429447624638802594, 14.71076335071646390, 1.501659863388749017 ) ) ;
#42245 = CARTESIAN_POINT ( 'NONE',  ( 11.74347456377470955, 18.48264699608976969, -9.126715451661498335 ) ) ;
#42244 = CARTESIAN_POINT ( 'NONE',  ( 1.298850574712484107, 14.45000000000000639, -20.19913793103440014 ) ) ;
#42247 = VERTEX_POINT ( 'NONE', #285939 ) ;
#42246 = DIRECTION ( 'NONE',  ( 0.000000000000000000, 0.000000000000000000, 1.000000000000000000 ) ) ;
#42249 = CARTESIAN_POINT ( 'NONE',  ( -14.67462249943200625, 15.26539999999999253, -3.107322722081471866 ) ) ;
#42248 = CARTESIAN_POINT ( 'NONE',  ( 11.85630508741319211, 7.840000000000020286, -27.84999999999999076 ) ) ;
#42250 = MECHANICAL_DESIGN_GEOMETRIC_PRESENTATION_REPRESENTATION (  '', ( #347413 ), #194564 ) ;
#42252 = VERTEX_POINT ( 'NONE', #353496 ) ;
#42251 = EDGE_CURVE ( 'NONE', #508016, #210923, #240356, .T. ) ;
#42254 = CARTESIAN_POINT ( 'NONE',  ( -11.45032152330920105, 8.033516179109067679, -27.33916855552342895 ) ) ;
#42253 = MECHANICAL_DESIGN_GEOMETRIC_PRESENTATION_REPRESENTATION (  '', ( #613361 ), #130981 ) ;
#42255 = EDGE_CURVE ( 'NONE', #469228, #561021, #610634, .T. ) ;
#42257 = PRESENTATION_STYLE_ASSIGNMENT (( #285114 ) ) ;
#42256 = CARTESIAN_POINT ( 'NONE',  ( -6.394988229634932075, 3.284220338397230599, -6.956000000000000405 ) ) ;
#42258 = CARTESIAN_POINT ( 'NONE',  ( -13.46200000000000685, 13.89811847858912053, 2.609624813554785039 ) ) ;
#42260 = UNCERTAINTY_MEASURE_WITH_UNIT (LENGTH_MEASURE( 1.000000000000000082E-05 ), #209168, 'distance_accuracy_value', 'NONE');
#42259 = LINE ( 'NONE', #97987, #635728 ) ;
#42261 = EDGE_LOOP ( 'NONE', ( #427847, #424150, #214422, #587830, #150285, #711817, #681161, #452719, #229338, #641908, #66676, #98274 ) ) ;
#42262 = FACE_OUTER_BOUND ( 'NONE', #391278, .T. ) ;
#42263 = CARTESIAN_POINT ( 'NONE',  ( 7.960000000000130527, -5.599999999999802469, -27.91081262087201864 ) ) ;
#42264 = CARTESIAN_POINT ( 'NONE',  ( 10.99043960163609945, 8.928574408181450650, -27.66504299143949552 ) ) ;
#42265 = SURFACE_STYLE_USAGE ( .BOTH. , #352671 ) ;
#42266 = CARTESIAN_POINT ( 'NONE',  ( 12.47984549894399819, 7.970901948128781278, -28.47386125752758090 ) ) ;
#42267 = MECHANICAL_DESIGN_GEOMETRIC_PRESENTATION_REPRESENTATION (  '', ( #118971 ), #93415 ) ;
#42269 = CARTESIAN_POINT ( 'NONE',  ( 14.83192525213130786, 24.67436500649726483, 1.104685180713126158 ) ) ;
#42268 = PRESENTATION_LAYER_ASSIGNMENT (  '', '', ( #334376 ) ) ;
#42270 = CARTESIAN_POINT ( 'NONE',  ( 2.266920856504055948, 36.15870300422086103, 14.82771294786525829 ) ) ;
#42271 = B_SPLINE_CURVE_WITH_KNOTS ( 'NONE', 3,
 ( #335456, #705071, #283612, #712911 ),
 .UNSPECIFIED., .F., .F.,
 ( 4, 4 ),
 ( 0.000000000000000000, 1.000000000000000000 ),
 .UNSPECIFIED. ) ;
#42272 = VERTEX_POINT ( 'NONE', #778802 ) ;
#42273 = CARTESIAN_POINT ( 'NONE',  ( -12.56224679652912357, 25.70330501092855968, 7.962165825734767388 ) ) ;
#42274 = CARTESIAN_POINT ( 'NONE',  ( -13.37642010179277285, 30.38712871635459933, 6.787590534416180432 ) ) ;
#42276 = B_SPLINE_CURVE_WITH_KNOTS ( 'NONE', 3,
 ( #119335, #787430, #171219, #477253 ),
 .UNSPECIFIED., .F., .F.,
 ( 4, 4 ),
 ( 0.000000000000000000, 1.000000000000000000 ),
 .UNSPECIFIED. ) ;
#42275 = CARTESIAN_POINT ( 'NONE',  ( -2.667380245734844113, 22.77071498716178510, 45.08422926174327472 ) ) ;
#42278 = COLOUR_RGB ( '',0.9019607843137255054, 0.9215686274509803377, 0.9215686274509803377 ) ;
#42277 = CARTESIAN_POINT ( 'NONE',  ( 11.07305767767499916, 7.974916042985174869, -2.235440499385031199 ) ) ;
#42279 = FILL_AREA_STYLE_COLOUR ( '', #534149 ) ;
#42280 = CARTESIAN_POINT ( 'NONE',  ( -14.93269474812121800, 27.32662280902362539, -1.419402091784376152 ) ) ;
#42281 = FACE_OUTER_BOUND ( 'NONE', #135762, .T. ) ;
#42282 = DIRECTION ( 'NONE',  ( 3.546245359228089975E-16, 0.03521623760889779770, -0.9993797159281719855 ) ) ;
#42284 = VERTEX_POINT ( 'NONE', #591783 ) ;
#42283 = DIRECTION ( 'NONE',  ( 0.000000000000000000, 0.000000000000000000, 1.000000000000000000 ) ) ;
#42285 = DIRECTION ( 'NONE',  ( -0.000000000000000000, -1.000000000000000000, -0.000000000000000000 ) ) ;
#42287 = CARTESIAN_POINT ( 'NONE',  ( -62.87499999999998579, 41.62500000000000711, 5.999999999999999112 ) ) ;
#42286 = DIRECTION ( 'NONE',  ( 0.03700711824749854106, 0.000000000000000000, -0.9993150019883698665 ) ) ;
#42288 = CARTESIAN_POINT ( 'NONE',  ( -10.72305767767520202, 8.824464672112076968, -2.234719639004779879 ) ) ;
#42289 = CARTESIAN_POINT ( 'NONE',  ( 11.65213842074650330, -9.339999999999950120, -28.17331615074619222 ) ) ;
#42290 = EDGE_LOOP ( 'NONE', ( #438801, #83901, #39900, #380530 ) ) ;
#42291 = PLANE ( 'NONE',  #218598 ) ;
#42292 = CARTESIAN_POINT ( 'NONE',  ( 4.467911433771623031, 19.04745999999999739, -14.38110114662559091 ) ) ;
#42293 = EDGE_CURVE ( 'NONE', #139188, #289089, #659836, .T. ) ;
#42294 = CARTESIAN_POINT ( 'NONE',  ( 11.70059519345231003, 31.51616722175053198, -9.181625308214018233 ) ) ;
#42295 = FILL_AREA_STYLE ('',( #412327 ) ) ;
#42297 = CARTESIAN_POINT ( 'NONE',  ( 45.82350338440983961, 29.48582007616451151, -12.78753353674234106 ) ) ;
#42296 = DIRECTION ( 'NONE',  ( 0.000000000000000000, 0.000000000000000000, -1.000000000000000000 ) ) ;
#42301 = EDGE_CURVE ( 'NONE', #174269, #462730, #583954, .T. ) ;
#42300 = SURFACE_SIDE_STYLE ('',( #535307 ) ) ;
#42299 = CARTESIAN_POINT ( 'NONE',  ( 1.955799999999999761, 2.053057557238308739, -2.493664996716660198E-15 ) ) ;
#42298 = CARTESIAN_POINT ( 'NONE',  ( 11.01960626830280354, -7.978210570499468801, -2.109870414589213539 ) ) ;
#42303 = ORIENTED_EDGE ( 'NONE', *, *, #209129, .F. ) ;
#42302 = CARTESIAN_POINT ( 'NONE',  ( 11.52865511907685026, -7.737194360850272901, -2.945399118030317620 ) ) ;
#42304 = UNCERTAINTY_MEASURE_WITH_UNIT (LENGTH_MEASURE( 1.000000000000000082E-05 ), #284149, 'distance_accuracy_value', 'NONE');
#42306 = ADVANCED_FACE ( 'NONE', ( #647676 ), #282009, .T. ) ;
#42305 = CIRCLE ( 'NONE', #435903, 0.1999999999999987899 ) ;
#42307 = CARTESIAN_POINT ( 'NONE',  ( -12.60562293496969843, -9.619999999999999218, -28.33497422611930361 ) ) ;
#42308 = CARTESIAN_POINT ( 'NONE',  ( -12.72931466630267039, 30.17187388623086974, 7.935020439240287438 ) ) ;
#42309 = ADVANCED_FACE ( 'NONE', ( #528202 ), #289866, .F. ) ;
#42310 = CARTESIAN_POINT ( 'NONE',  ( 9.156574337997268387, 5.910441809991878515, -28.14999999999999503 ) ) ;
#42312 = DIRECTION ( 'NONE',  ( 0.000000000000000000, 0.1884753436347046396, 0.9820779219806237137 ) ) ;
#42311 = CARTESIAN_POINT ( 'NONE',  ( 11.72934937134626310, -9.147246289147821230, -2.599998465603901909 ) ) ;
#42313 = EDGE_CURVE ( 'NONE', #346254, #580921, #519029, .T. ) ;
#42314 = CARTESIAN_POINT ( 'NONE',  ( -12.88937911058131291, 26.37793599030853997, -7.672281792214968199 ) ) ;
#42315 = CARTESIAN_POINT ( 'NONE',  ( 11.46792293496939585, -10.45999999999999908, -27.52668384925377865 ) ) ;
#42317 = CARTESIAN_POINT ( 'NONE',  ( 14.55540588347942688, 30.26223006933418702, -3.057225104751993605 ) ) ;
#42316 = CARTESIAN_POINT ( 'NONE',  ( -14.87298958033968610, 26.96049925388108193, -0.01778792753658361980 ) ) ;
#42318 = CARTESIAN_POINT ( 'NONE',  ( 13.81518588867410813, 14.00023494379627920, 4.000000000000002665 ) ) ;
#42319 = CARTESIAN_POINT ( 'NONE',  ( 12.74527093492970131, 8.970716371709428927, -27.85000000000000142 ) ) ;
#42320 = CARTESIAN_POINT ( 'NONE',  ( 1.567244251809582822, -0.6491738246507632315, -151.1677031249999459 ) ) ;
#42321 = VERTEX_POINT ( 'NONE', #149476 ) ;
#42322 = B_SPLINE_CURVE_WITH_KNOTS ( 'NONE', 3,
 ( #587760, #114481, #297609, #539869, #420800, #782615, #722951, #43005, #237868, #663292, #285850, #226059, #726860, #559467, #126309, #488044, #491960, #682921, #189892, #372945, #182017, #197729, #305480, #671120, #10624, #543759 ),
 .UNSPECIFIED., .F., .F.,
 ( 4, 2, 2, 2, 2, 2, 2, 2, 2, 2, 2, 2, 4 ),
 ( 0.000000000000000000, 0.1250000000000000000, 0.1875000000000000000, 0.2187500000000000000, 0.2500000000000000000, 0.3750000000000000000, 0.4375000000000000000, 0.5000000000000000000, 0.6250000000000000000, 0.6875000000000000000, 0.7187500000000000000, 0.7500000000000000000, 1.000000000000000000 ),
 .UNSPECIFIED. ) ;
#42324 = VERTEX_POINT ( 'NONE', #626702 ) ;
#42323 =( NAMED_UNIT ( * ) SI_UNIT ( $, .STERADIAN. ) SOLID_ANGLE_UNIT ( ) );
#42327 = CARTESIAN_POINT ( 'NONE',  ( 0.1454499511259741695, 14.81674627984201464, -4.982999654396821645E-17 ) ) ;
#42326 = LINE ( 'NONE', #694923, #367280 ) ;
#42325 = CARTESIAN_POINT ( 'NONE',  ( -11.85578133648840016, -8.110619098901240775, -3.101222423443119602 ) ) ;
#42330 = EDGE_CURVE ( 'NONE', #717499, #286339, #205228, .T. ) ;
#42329 = CARTESIAN_POINT ( 'NONE',  ( 11.97670791593139938, 8.594087328338130050, -3.136890752142325489 ) ) ;
#42328 = CARTESIAN_POINT ( 'NONE',  ( 10.68476580621713268, 8.652841718990130104, -2.095960814849245679 ) ) ;
#42332 = PRESENTATION_STYLE_ASSIGNMENT (( #154037 ) ) ;
#42331 = CARTESIAN_POINT ( 'NONE',  ( -130.3850959277631603, 5.599666550100419471, 152.3999999999999773 ) ) ;
#42333 = LINE ( 'NONE', #543095, #357149 ) ;
#42334 = PLANE ( 'NONE',  #518587 ) ;
#42335 = FILL_AREA_STYLE_COLOUR ( '', #329203 ) ;
#42337 = VECTOR ( 'NONE', #208246, 1000.000000000000000 ) ;
#42336 = B_SPLINE_CURVE_WITH_KNOTS ( 'NONE', 3,
 ( #458743, #276014, #335695, #81077 ),
 .UNSPECIFIED., .F., .F.,
 ( 4, 4 ),
 ( 0.000000000000000000, 1.000000000000000000 ),
 .UNSPECIFIED. ) ;
#42338 = ORIENTED_EDGE ( 'NONE', *, *, #429225, .F. ) ;
#42339 = STYLED_ITEM ( 'NONE', ( #15569 ), #373024 ) ;
#42340 = EDGE_CURVE ( 'NONE', #135863, #506696, #126729, .T. ) ;
#42342 = ORIENTED_EDGE ( 'NONE', *, *, #678224, .F. ) ;
#42341 = VERTEX_POINT ( 'NONE', #749999 ) ;
#42343 = DIRECTION ( 'NONE',  ( 0.000000000000000000, 0.000000000000000000, 1.000000000000000000 ) ) ;
#42344 = CARTESIAN_POINT ( 'NONE',  ( 6.220579274690394733, 0.02540000000000000244, 12.36011147278723854 ) ) ;
#42347 = VERTEX_POINT ( 'NONE', #447773 ) ;
#42346 =( NAMED_UNIT ( * ) SI_UNIT ( $, .STERADIAN. ) SOLID_ANGLE_UNIT ( ) );
#42345 = STYLED_ITEM ( 'NONE', ( #739497 ), #716749 ) ;
#42348 = ORIENTED_EDGE ( 'NONE', *, *, #379415, .T. ) ;
#42349 = CARTESIAN_POINT ( 'NONE',  ( -11.25197589237709472, -8.400000000000002132, -3.251031836322658908 ) ) ;
#42351 = VERTEX_POINT ( 'NONE', #220865 ) ;
#42350 = LINE ( 'NONE', #650894, #275652 ) ;
#42352 = ORIENTED_EDGE ( 'NONE', *, *, #315386, .F. ) ;
#42353 = CARTESIAN_POINT ( 'NONE',  ( 14.54189180463169606, 29.93351645582749043, -3.678774630903273835 ) ) ;
#42355 = DIRECTION ( 'NONE',  ( -0.000000000000000000, -0.000000000000000000, -1.000000000000000000 ) ) ;
#42354 = CARTESIAN_POINT ( 'NONE',  ( 12.05085626830279111, -7.839999999999976765, -2.276683849253819947 ) ) ;
#42357 = VECTOR ( 'NONE', #164598, 1000.000000000000000 ) ;
#42356 = CARTESIAN_POINT ( 'NONE',  ( -0.6491738246508035326, 1.567244251809625011, -147.6950468749999459 ) ) ;
#42358 = ORIENTED_EDGE ( 'NONE', *, *, #270367, .T. ) ;
#42359 = CARTESIAN_POINT ( 'NONE',  ( 10.47925981112930138, -10.00542196804729933, -28.40717273505627816 ) ) ;
#42360 = CARTESIAN_POINT ( 'NONE',  ( 8.382772418876760057, -5.939262134833208862, -32.21165686104826875 ) ) ;
#42362 = STYLED_ITEM ( 'NONE', ( #543465 ), #327204 ) ;
#42361 = CARTESIAN_POINT ( 'NONE',  ( -10.79461351879210085, 8.928574408181420452, -2.784957008560479785 ) ) ;
#42364 = ORIENTED_EDGE ( 'NONE', *, *, #683545, .F. ) ;
#42363 = LINE ( 'NONE', #154065, #498492 ) ;
#42365 = CARTESIAN_POINT ( 'NONE',  ( 10.90333960163610350, 8.614605431199121810, -3.209981837625651924 ) ) ;
#42366 = ORIENTED_EDGE ( 'NONE', *, *, #374558, .F. ) ;
#42367 = CARTESIAN_POINT ( 'NONE',  ( -13.23261628804932677, 19.41269351265821541, 7.063842167917652404 ) ) ;
#42369 = CARTESIAN_POINT ( 'NONE',  ( 46.20756583956410424, 31.74999994399997760, -25.40000011443591532 ) ) ;
#42368 = VECTOR ( 'NONE', #380425, 1000.000000000000000 ) ;
#42370 =( LENGTH_UNIT ( ) NAMED_UNIT ( * ) SI_UNIT ( .MILLI., .METRE. ) );
#42371 = CARTESIAN_POINT ( 'NONE',  ( 10.35786466982150067, 7.960674362415799621, -2.223226582885450053 ) ) ;
#42373 = CARTESIAN_POINT ( 'NONE',  ( 12.21961473272481236, 8.031884922388776715, -27.33418144631464841 ) ) ;
#42372 = CARTESIAN_POINT ( 'NONE',  ( 12.61666996009508068, -9.028081571556469953, -2.522722972736601399 ) ) ;
#42374 = CARTESIAN_POINT ( 'NONE',  ( -59.29914151257003141, -8.350998675022813345, 0.9189430115500256679 ) ) ;
#42375 = CARTESIAN_POINT ( 'NONE',  ( 6.532999999999812069, 42.79463593740927507, -28.44009949394561687 ) ) ;
#42376 = CARTESIAN_POINT ( 'NONE',  ( -12.75145626830300039, -8.959999999999997300, -2.276683849253808845 ) ) ;
#42378 = DIRECTION ( 'NONE',  ( 1.000000000000000000, -2.984779340913820100E-15, -1.140018266866765436E-29 ) ) ;
#42377 = CARTESIAN_POINT ( 'NONE',  ( 14.32230989065545579, -10.62159486755132498, -28.02790190669088233 ) ) ;
#42379 = SURFACE_STYLE_FILL_AREA ( #535381 ) ;
#42380 = DIRECTION ( 'NONE',  ( -6.011982223193869052E-17, 7.182839392720238617E-17, 1.000000000000000000 ) ) ;
#42383 = CARTESIAN_POINT ( 'NONE',  ( -12.48753688961009090, -9.986130814258773469, -27.26344691872369097 ) ) ;
#42382 = B_SPLINE_CURVE_WITH_KNOTS ( 'NONE', 3,
 ( #44055, #451019, #533099, #290832, #391450, #48008, #633906, #529178, #771904, #89073 ),
 .UNSPECIFIED., .F., .F.,
 ( 4, 2, 2, 2, 4 ),
 ( 0.3360379158055480930, 0.5020284368541610975, 0.6680189579027739910, 0.8340094789513869955, 1.000000000000000000 ),
 .UNSPECIFIED. ) ;
#42381 = CARTESIAN_POINT ( 'NONE',  ( 11.10660411985520035, -8.083061866470719892, -2.051047049871270289 ) ) ;
#42384 = AXIS2_PLACEMENT_3D ( 'NONE', #779354, #648259, #540492 ) ;
#42386 =( LENGTH_UNIT ( ) NAMED_UNIT ( * ) SI_UNIT ( .MILLI., .METRE. ) );
#42385 = PRESENTATION_STYLE_ASSIGNMENT (( #527470 ) ) ;
#42388 = ADVANCED_FACE ( 'NONE', ( #93622 ), #574757, .F. ) ;
#42387 = LINE ( 'NONE', #523570, #726113 ) ;
#42389 = DIRECTION ( 'NONE',  ( 0.3047455649272283740, 0.000000000000000000, 0.9524337985693202002 ) ) ;
#42390 = SURFACE_STYLE_USAGE ( .BOTH. , #181406 ) ;
#42391 = VECTOR ( 'NONE', #481663, 1000.000000000000000 ) ;
#42392 =( GEOMETRIC_REPRESENTATION_CONTEXT ( 3 ) GLOBAL_UNCERTAINTY_ASSIGNED_CONTEXT ( ( #160784 ) ) GLOBAL_UNIT_ASSIGNED_CONTEXT ( ( #116627, #673237, #236070 ) ) REPRESENTATION_CONTEXT ( 'NONE', 'WORKASPACE' ) );
#42394 = CARTESIAN_POINT ( 'NONE',  ( -11.08895626830300074, 8.679999999999999716, -2.115025773880680138 ) ) ;
#42393 =( NAMED_UNIT ( * ) SI_UNIT ( $, .STERADIAN. ) SOLID_ANGLE_UNIT ( ) );
#42395 = FILL_AREA_STYLE_COLOUR ( '', #460690 ) ;
#42397 = EDGE_CURVE ( 'NONE', #572048, #20139, #583548, .T. ) ;
#42396 = CARTESIAN_POINT ( 'NONE',  ( 5.927656504967357520, 19.04999999999999716, -16.01538970028664011 ) ) ;
#42399 = ADVANCED_FACE ( 'NONE', ( #85774 ), #431661, .F. ) ;
#42398 = CARTESIAN_POINT ( 'NONE',  ( 12.38550981112929072, -8.116470791611723357, -2.108913005641751770 ) ) ;
#42401 = SURFACE_STYLE_FILL_AREA ( #289156 ) ;
#42400 = STYLED_ITEM ( 'NONE', ( #634499 ), #629873 ) ;
#42402 = CARTESIAN_POINT ( 'NONE',  ( 9.852939601636123257, 8.613569957361862706, -28.46034515370059026 ) ) ;
#42404 = CARTESIAN_POINT ( 'NONE',  ( 11.42593507122446006, 8.465918150056090496, -2.033103206545234798 ) ) ;
#42403 = PRESENTATION_LAYER_ASSIGNMENT (  '', '', ( #601008 ) ) ;
#42405 = VERTEX_POINT ( 'NONE', #451639 ) ;
#42406 = CARTESIAN_POINT ( 'NONE',  ( 12.08042293496939834, -8.120000000000000995, -2.115025773880729876 ) ) ;
#42407 = ORIENTED_EDGE ( 'NONE', *, *, #767663, .T. ) ;
#42409 = CARTESIAN_POINT ( 'NONE',  ( -59.46525376282001218, -5.274850103516005362, -2.778534627733899143 ) ) ;
#42408 = AXIS2_PLACEMENT_3D ( 'NONE', #516363, #318158, #500710 ) ;
#42410 =( GEOMETRIC_REPRESENTATION_CONTEXT ( 3 ) GLOBAL_UNCERTAINTY_ASSIGNED_CONTEXT ( ( #496071 ) ) GLOBAL_UNIT_ASSIGNED_CONTEXT ( ( #406282, #652715, #103779 ) ) REPRESENTATION_CONTEXT ( 'NONE', 'WORKASPACE' ) );
#42412 =( LENGTH_UNIT ( ) NAMED_UNIT ( * ) SI_UNIT ( .MILLI., .METRE. ) );
#42411 = DIRECTION ( 'NONE',  ( 0.000000000000000000, 0.000000000000000000, 1.000000000000000000 ) ) ;
#42414 = CARTESIAN_POINT ( 'NONE',  ( 7.060000000000159481, 4.200000000000200018, -27.19999999999999929 ) ) ;
#42413 = CARTESIAN_POINT ( 'NONE',  ( -12.49999999999947597, 35.79999999999999716, 63.20000000000000284 ) ) ;
#42415 = LINE ( 'NONE', #105959, #265635 ) ;
#42416 = ORIENTED_EDGE ( 'NONE', *, *, #720905, .T. ) ;
#42419 = CARTESIAN_POINT ( 'NONE',  ( -139.6999999999999886, 12.70000000000000107, 114.2999999999999829 ) ) ;
#42418 = CARTESIAN_POINT ( 'NONE',  ( 14.65605150945026480, 17.55139999999999034, 3.193768017928113157 ) ) ;
#42417 = FACE_OUTER_BOUND ( 'NONE', #57763, .T. ) ;
#42421 = EDGE_CURVE ( 'NONE', #224082, #151077, #157329, .T. ) ;
#42420 = CARTESIAN_POINT ( 'NONE',  ( -10.46563960163639884, 8.928574408181450650, -28.03495700856050021 ) ) ;
#42423 = ORIENTED_EDGE ( 'NONE', *, *, #691793, .F. ) ;
#42422 = SURFACE_STYLE_FILL_AREA ( #456270 ) ;
#42426 = VERTEX_POINT ( 'NONE', #89704 ) ;
#42425 = DIRECTION ( 'NONE',  ( -1.000000000000000000, 0.000000000000000000, -0.000000000000000000 ) ) ;
#42424 = CARTESIAN_POINT ( 'NONE',  ( 7.075569478251024336, -16.94814999999997696, -10.48473364624160808 ) ) ;
#42427 = VERTEX_POINT ( 'NONE', #336423 ) ;
#42428 = CARTESIAN_POINT ( 'NONE',  ( 11.31869577994073950, -9.341349709175290172, -27.88885682127364873 ) ) ;
#42430 = EDGE_CURVE ( 'NONE', #564406, #641189, #183957, .T. ) ;
#42429 = CARTESIAN_POINT ( 'NONE',  ( 11.16620886936924606, 30.71484447713304533, -9.824556402345674400 ) ) ;
#42431 = CARTESIAN_POINT ( 'NONE',  ( -11.96395626830300074, -10.17999999999999972, -28.33497422611930361 ) ) ;
#42432 = CARTESIAN_POINT ( 'NONE',  ( -13.46200000000000507, 13.92101984330204267, 3.107686475222124489 ) ) ;
#42433 = CARTESIAN_POINT ( 'NONE',  ( -11.24735426826329920, 8.506102019337731690, -28.41076691987809610 ) ) ;
#42434 = CONICAL_SURFACE ( 'NONE', #486886, 2.552700000000018843, 0.7853981633974673748 ) ;
#42435 = B_SPLINE_CURVE_WITH_KNOTS ( 'NONE', 3,
 ( #87817, #572869, #28079, #199384, #139764, #270915, #79904, #453657, #20149, #696330, #151481, #394131, #636597, #91754, #334553, #576805, #305240 ),
 .UNSPECIFIED., .F., .F.,
 ( 4, 2, 2, 2, 2, 1, 2, 2, 4 ),
 ( 0.000000000000000000, 0.06249999999999542033, 0.1249999999999908407, 0.2499999999999991118, 0.5000000000000057732, 0.6250000000000091038, 0.6875000000000061062, 0.7500000000000031086, 1.000000000000000000 ),
 .UNSPECIFIED. ) ;
#42439 = LINE ( 'NONE', #285289, #8708 ) ;
#42438 = CARTESIAN_POINT ( 'NONE',  ( -10.86818760159660435, 8.829860951481977693, -3.099508890451911469 ) ) ;
#42437 = PLANE ( 'NONE',  #672402 ) ;
#42436 = CARTESIAN_POINT ( 'NONE',  ( -11.23278974850300038, 7.961173839359060089, -28.22763938651350202 ) ) ;
#42440 = CARTESIAN_POINT ( 'NONE',  ( 10.21195641516950303, -9.243143637898818099, -27.97428298453998607 ) ) ;
#42441 = EDGE_LOOP ( 'NONE', ( #784078, #415194, #418591, #541318 ) ) ;
#42442 = ADVANCED_FACE ( 'NONE', ( #316476 ), #368330, .F. ) ;
#42443 = FILL_AREA_STYLE_COLOUR ( '', #382313 ) ;
#42445 = DIRECTION ( 'NONE',  ( -0.000000000000000000, 0.000000000000000000, 1.000000000000000000 ) ) ;
#42444 = CARTESIAN_POINT ( 'NONE',  ( -11.88062347690275899, 8.875249420727417515, -27.43433955003871461 ) ) ;
#42446 = UNCERTAINTY_MEASURE_WITH_UNIT (LENGTH_MEASURE( 1.000000000000000082E-05 ), #599403, 'distance_accuracy_value', 'NONE');
#42448 = CARTESIAN_POINT ( 'NONE',  ( 8.285000000000144027, -2.334999999999802345, -27.57166666666666544 ) ) ;
#42447 = CARTESIAN_POINT ( 'NONE',  ( 9.979390244482182482, 2.539999999999995595, -11.51821906148401808 ) ) ;
#42450 = ORIENTED_EDGE ( 'NONE', *, *, #612504, .F. ) ;
#42449 = CYLINDRICAL_SURFACE ( 'NONE', #129893, 2.552699999999990865 ) ;
#42451 = ADVANCED_FACE ( 'NONE', ( #324249 ), #13770, .T. ) ;
#42452 = CARTESIAN_POINT ( 'NONE',  ( -13.46199999999999974, -13.66053777551773685, -2.702762708418164905 ) ) ;
#42453 = CARTESIAN_POINT ( 'NONE',  ( 114.3000000000000114, 0.9473000000000015852, -40.65269999999998873 ) ) ;
#42454 = ORIENTED_EDGE ( 'NONE', *, *, #675522, .T. ) ;
#42455 = CARTESIAN_POINT ( 'NONE',  ( 9.545441278216378223, 34.37810613961273276, 27.17595465134533228 ) ) ;
#42456 = PLANE ( 'NONE',  #1462 ) ;
#42457 = CARTESIAN_POINT ( 'NONE',  ( 10.62826122607125079, 18.80602434550277735, 10.40416466901627501 ) ) ;
#42459 = VERTEX_POINT ( 'NONE', #17672 ) ;
#42458 = STYLED_ITEM ( 'NONE', ( #400273 ), #452888 ) ;
#42460 = ADVANCED_FACE ( 'NONE', ( #502914 ), #125487, .T. ) ;
#42461 = SURFACE_STYLE_USAGE ( .BOTH. , #535454 ) ;
#42462 = EDGE_LOOP ( 'NONE', ( #171722, #495535, #39861, #258078 ) ) ;
#42463 = CARTESIAN_POINT ( 'NONE',  ( -13.35000000000000142, 8.400000000000000355, -2.600000000000000089 ) ) ;
#42464 = DIRECTION ( 'NONE',  ( 1.000000000000000000, -2.984779340913810239E-15, -2.227757948682349960E-15 ) ) ;
#42466 = ORIENTED_EDGE ( 'NONE', *, *, #411280, .F. ) ;
#42465 = CARTESIAN_POINT ( 'NONE',  ( 8.083605898830079184, 18.91300000000000026, -0.6280461366963787651 ) ) ;
#42467 = CARTESIAN_POINT ( 'NONE',  ( -10.36589444248843961, -10.49283558638182079, -27.64255693251844903 ) ) ;
#42468 = CARTESIAN_POINT ( 'NONE',  ( -58.49417271844101407, 1.163567745878997473, 7.351268400893000710 ) ) ;
#42469 =( GEOMETRIC_REPRESENTATION_CONTEXT ( 3 ) GLOBAL_UNCERTAINTY_ASSIGNED_CONTEXT ( ( #25416 ) ) GLOBAL_UNIT_ASSIGNED_CONTEXT ( ( #274863, #390191, #445901 ) ) REPRESENTATION_CONTEXT ( 'NONE', 'WORKASPACE' ) );
#42471 = FACE_OUTER_BOUND ( 'NONE', #212837, .T. ) ;
#42470 = CARTESIAN_POINT ( 'NONE',  ( 14.23919740174997095, 27.49025975696303092, 4.295624218443824027 ) ) ;
#42472 = CARTESIAN_POINT ( 'NONE',  ( -11.27652093492990737, -10.11765691280650259, -28.47202494930433048 ) ) ;
#42473 = CARTESIAN_POINT ( 'NONE',  ( -12.11693671246541548, -9.619999999644953448, -27.36502577326578844 ) ) ;
#42475 = ADVANCED_FACE ( 'NONE', ( #332076 ), #641929, .T. ) ;
#42474 = SURFACE_STYLE_USAGE ( .BOTH. , #109996 ) ;
#42477 = ORIENTED_EDGE ( 'NONE', *, *, #590657, .T. ) ;
#42476 = ORIENTED_EDGE ( 'NONE', *, *, #388729, .F. ) ;
#42478 = STYLED_ITEM ( 'NONE', ( #43157 ), #362864 ) ;
#42479 = CARTESIAN_POINT ( 'NONE',  ( -1.567244251809583266, -0.6491738246507623433, -151.5645781249999402 ) ) ;
#42481 = EDGE_LOOP ( 'NONE', ( #579332, #355524, #684341, #154783 ) ) ;
#42480 = CARTESIAN_POINT ( 'NONE',  ( -0.3978692590292595144, 19.04745999999999384, -10.89970031542955020 ) ) ;
#42484 = FILL_AREA_STYLE ('',( #180529 ) ) ;
#42483 = FACE_OUTER_BOUND ( 'NONE', #784343, .T. ) ;
#42482 = CARTESIAN_POINT ( 'NONE',  ( -10.95662861064553084, 30.91362173062831076, 10.05787863426708917 ) ) ;
#42485 = ORIENTED_EDGE ( 'NONE', *, *, #443676, .T. ) ;
#42486 = CARTESIAN_POINT ( 'NONE',  ( 12.69412954841576102, -8.399994071238761961, -1.858329805689228564 ) ) ;
#42488 = CARTESIAN_POINT ( 'NONE',  ( -12.24300541199056624, -9.271776094899928822, -27.48729475927913413 ) ) ;
#42487 = STYLED_ITEM ( 'NONE', ( #46622 ), #510864 ) ;
#42489 = ORIENTED_EDGE ( 'NONE', *, *, #690718, .F. ) ;
#42490 = CARTESIAN_POINT ( 'NONE',  ( -13.33975020099410713, 24.29654442663192526, -6.577029217590701471 ) ) ;
#42491 = CARTESIAN_POINT ( 'NONE',  ( -59.31235917214101505, 1.083093960465997485, 8.011935065099001108 ) ) ;
#42492 = CARTESIAN_POINT ( 'NONE',  ( 9.622522171899410282, 14.43680770789521617, 2.413216274931539118 ) ) ;
#42493 = CARTESIAN_POINT ( 'NONE',  ( 12.57625626830278520, 7.840549487480886981, -2.924266028710120757 ) ) ;
#42495 = FILL_AREA_STYLE ('',( #98219 ) ) ;
#42494 = CARTESIAN_POINT ( 'NONE',  ( 4.922348786797109632, 0.000000000000000000, 10.33558946026960257 ) ) ;
#42497 = CARTESIAN_POINT ( 'NONE',  ( -14.12455318214993127, 13.67283394155657916, -4.658679332613568036 ) ) ;
#42496 = CARTESIAN_POINT ( 'NONE',  ( 9.860680185458470248, -7.975535327887889103, -2.965280360995200315 ) ) ;
#42498 = CARTESIAN_POINT ( 'NONE',  ( -12.75000000000001066, -10.65999999999998948, -27.85000000000000142 ) ) ;
#42500 = DIRECTION ( 'NONE',  ( 9.106159978880877395E-17, -1.000000000000000000, 0.000000000000000000 ) ) ;
#42499 = DIRECTION ( 'NONE',  ( -1.000000000000000000, -5.551115123125790098E-17, 7.504830208090029327E-17 ) ) ;
#42503 = PRESENTATION_LAYER_ASSIGNMENT (  '', '', ( #322144 ) ) ;
#42502 = DIRECTION ( 'NONE',  ( -2.984779340913810239E-15, -1.000000000000000000, -2.145945857657569887E-15 ) ) ;
#42501 = CARTESIAN_POINT ( 'NONE',  ( 13.93222636648716417, 20.29817977271134311, 5.205689053156890012 ) ) ;
#42504 = CARTESIAN_POINT ( 'NONE',  ( -9.357203228196800282, 14.43714307599594271, 2.400409083866849702 ) ) ;
#42505 = CARTESIAN_POINT ( 'NONE',  ( 17.57200974512170788, 60.86883655000000459, -38.78838799705221163 ) ) ;
#42506 = COLOUR_RGB ( '',0.7921568627450980005, 0.8196078431372548767, 0.9333333333333333481 ) ;
#42507 = CARTESIAN_POINT ( 'NONE',  ( 12.57065660749550062, -8.971175998375260363, -2.600000000000000089 ) ) ;
#42508 = B_SPLINE_SURFACE_WITH_KNOTS ( 'NONE', 3, 1, ( 
 ( #615194, #134093 ),
 ( #376760, #782524 ),
 ( #480153, #722867 ),
 ( #177991, #420697 ),
 ( #663201, #118318 ),
 ( #603384, #543670 ),
 ( #241687, #394012 ),
 ( #755807, #568811 ),
 ( #278636, #636481 ),
 ( #338319, #270799 ),
 ( #23936, #748013 ),
 ( #27965, #632561 ),
 ( #330518, #326605 ),
 ( #151371, #266878 ),
 ( #445777, #274741 ),
 ( #517016, #91633 ),
 ( #759780, #35793 ),
 ( #147488, #572746 ),
 ( #688427, #87704 ) ),
 .UNSPECIFIED., .F., .F., .F.,
 ( 4, 1, 1, 1, 1, 1, 1, 1, 1, 1, 1, 1, 1, 1, 1, 1, 4 ),
 ( 2, 2 ),
 ( 0.000000000000000000, 0.07299567100425330413, 0.1426084188868534663, 0.2109159751001263572, 0.2768552849752422551, 0.3412605667171501045, 0.4054979298668148213, 0.4694890809213299598, 0.5341132901695557766, 0.5978094695971781780, 0.6579498484697462457, 0.7161763583161868674, 0.7731382302142307816, 0.8295283922518722486, 0.8853459502738773024, 0.9418734580731651373, 1.000000000000000000 ),
 ( 0.000000000000000000, 1.000000000000000000 ),
 .UNSPECIFIED. ) ;
#42510 = FACE_BOUND ( 'NONE', #207488, .T. ) ;
#42509 = CARTESIAN_POINT ( 'NONE',  ( 13.92245403523802239, 24.65202644576208257, -5.582592711857961021 ) ) ;
#42512 = CARTESIAN_POINT ( 'NONE',  ( 8.428545646182525886, 14.45623025498398917, 1.671499125986781964 ) ) ;
#42511 = MECHANICAL_DESIGN_GEOMETRIC_PRESENTATION_REPRESENTATION (  '', ( #728368 ), #551076 ) ;
#42513 = ORIENTED_EDGE ( 'NONE', *, *, #169012, .T. ) ;
#42514 = SURFACE_STYLE_FILL_AREA ( #150248 ) ;
#42515 = EDGE_CURVE ( 'NONE', #32511, #132566, #387717, .T. ) ;
#42516 = CARTESIAN_POINT ( 'NONE',  ( -59.41434132910653432, 0.9861165999355591127, 8.011935044621312230 ) ) ;
#42519 = CARTESIAN_POINT ( 'NONE',  ( -14.18753986948014045, 20.45346385158437386, -4.869690068465135191 ) ) ;
#42518 = DIRECTION ( 'NONE',  ( -1.000000000000000000, 0.000000000000000000, -0.000000000000000000 ) ) ;
#42517 = DIRECTION ( 'NONE',  ( 1.000000000000000000, 0.000000000000000000, 0.000000000000000000 ) ) ;
#42520 = CARTESIAN_POINT ( 'NONE',  ( -15.11041352163525175, 0.2540000000000007807, -1.983180073816434907 ) ) ;
#42521 = CARTESIAN_POINT ( 'NONE',  ( -10.48902093492990062, 8.938689407885259897, -2.788496415799750050 ) ) ;
#42524 = CARTESIAN_POINT ( 'NONE',  ( 13.46771628966524581, 23.81328437476770432, -6.310847301111299323 ) ) ;
#42523 = CARTESIAN_POINT ( 'NONE',  ( 10.39506110915441717, 8.873068275528185112, -27.30028314713771564 ) ) ;
#42522 = SURFACE_SIDE_STYLE ('',( #345091 ) ) ;
#42525 = FILL_AREA_STYLE_COLOUR ( '', #535306 ) ;
#42528 = CARTESIAN_POINT ( 'NONE',  ( 14.71583447126330668, 18.88440512609516730, -2.905893465038041690 ) ) ;
#42527 = CARTESIAN_POINT ( 'NONE',  ( 12.89449911716891783, 27.09282782798546307, -7.663675334401395922 ) ) ;
#42526 = CARTESIAN_POINT ( 'NONE',  ( -0.9137931034484330084, 14.44994999999999941, -20.57844827586199798 ) ) ;
#42529 =( GEOMETRIC_REPRESENTATION_CONTEXT ( 3 ) GLOBAL_UNCERTAINTY_ASSIGNED_CONTEXT ( ( #494469 ) ) GLOBAL_UNIT_ASSIGNED_CONTEXT ( ( #330, #541365, #119907 ) ) REPRESENTATION_CONTEXT ( 'NONE', 'WORKASPACE' ) );
#42530 = CARTESIAN_POINT ( 'NONE',  ( 12.25562293496940036, -8.679999999999999716, -3.084974226119299612 ) ) ;
#42531 = ORIENTED_EDGE ( 'NONE', *, *, #539806, .F. ) ;
#42532 = CARTESIAN_POINT ( 'NONE',  ( -16.44567532467532445, 18.91300000000000026, -0.4522519480519461843 ) ) ;
#42533 = ORIENTED_EDGE ( 'NONE', *, *, #683325, .T. ) ;
#42534 = STYLED_ITEM ( 'NONE', ( #352409 ), #496572 ) ;
#42535 = CARTESIAN_POINT ( 'NONE',  ( 12.39306219383057517, 8.752696734810573531, -3.126648832727198180 ) ) ;
#42536 = FILL_AREA_STYLE ('',( #595142 ) ) ;
#42537 = ORIENTED_EDGE ( 'NONE', *, *, #698154, .T. ) ;
#42539 = CARTESIAN_POINT ( 'NONE',  ( 10.29818018545850755, -9.478210570499443932, -27.35987041458921709 ) ) ;
#42538 = CARTESIAN_POINT ( 'NONE',  ( -10.65984020022937706, 14.43715149189588409, 2.400087693614539663 ) ) ;
#42540 = CARTESIAN_POINT ( 'NONE',  ( 14.86628332968026456, 29.81651778863151492, 1.998415221004465447 ) ) ;
#42541 = EDGE_LOOP ( 'NONE', ( #596119, #394272, #249047, #713295 ) ) ;
#42542 = ORIENTED_EDGE ( 'NONE', *, *, #261833, .F. ) ;
#42544 = EDGE_LOOP ( 'NONE', ( #440246, #396559, #224790, #397875, #777674, #783991, #515367, #659601 ) ) ;
#42543 = EDGE_CURVE ( 'NONE', #34143, #204027, #406673, .T. ) ;
#42547 = ORIENTED_EDGE ( 'NONE', *, *, #19384, .F. ) ;
#42546 = LINE ( 'NONE', #165886, #501347 ) ;
#42545 = MECHANICAL_DESIGN_GEOMETRIC_PRESENTATION_REPRESENTATION (  '', ( #525050 ), #766478 ) ;
#42549 = ORIENTED_EDGE ( 'NONE', *, *, #307414, .T. ) ;
#42548 = CARTESIAN_POINT ( 'NONE',  ( -12.22625626830298629, 8.959999999999997300, -2.923316150746160691 ) ) ;
#42550 = ORIENTED_EDGE ( 'NONE', *, *, #593170, .F. ) ;
#42551 = ORIENTED_EDGE ( 'NONE', *, *, #201882, .T. ) ;
#42552 = STYLED_ITEM ( 'NONE', ( #139089 ), #686320 ) ;
#42553 = CARTESIAN_POINT ( 'NONE',  ( 10.70241898660580127, 9.032051286782561306, -2.556789208214133691 ) ) ;
#42555 = SURFACE_STYLE_FILL_AREA ( #158142 ) ;
#42554 = DIRECTION ( 'NONE',  ( 4.177289662684634368E-17, -0.7372773942657853130, -0.6755901449138033144 ) ) ;
#42556 = ORIENTED_EDGE ( 'NONE', *, *, #709282, .F. ) ;
#42557 = B_SPLINE_CURVE_WITH_KNOTS ( 'NONE', 3,
 ( #277937, #329813, #397218, #583791 ),
 .UNSPECIFIED., .F., .F.,
 ( 4, 4 ),
 ( 0.000000000000000000, 1.000000000000000000 ),
 .UNSPECIFIED. ) ;
#42558 = VECTOR ( 'NONE', #714087, 1000.000000000000000 ) ;
#42560 = CARTESIAN_POINT ( 'NONE',  ( -4.707857851219999112, 0.000000000000000000, 12.16590834275999633 ) ) ;
#42559 = B_SPLINE_CURVE_WITH_KNOTS ( 'NONE', 3,
 ( #334610, #32026, #517196, #759947 ),
 .UNSPECIFIED., .F., .F.,
 ( 4, 4 ),
 ( 2.455033904993482993E-07, 0.0003656706707131455189 ),
 .UNSPECIFIED. ) ;
#42562 = DIRECTION ( 'NONE',  ( -0.000000000000000000, -4.907343444090899293E-15, 1.000000000000000000 ) ) ;
#42561 = FILL_AREA_STYLE_COLOUR ( '', #395363 ) ;
#42565 = ORIENTED_EDGE ( 'NONE', *, *, #440528, .F. ) ;
#42564 = LINE ( 'NONE', #209940, #718114 ) ;
#42563 = CARTESIAN_POINT ( 'NONE',  ( 1.832027101363281396, -14.22653999999998753, -5.083877685733854790 ) ) ;
#42566 = CARTESIAN_POINT ( 'NONE',  ( -12.77514101100859989, 8.400000000000021672, -27.20336769850758074 ) ) ;
#42567 = UNCERTAINTY_MEASURE_WITH_UNIT (LENGTH_MEASURE( 1.000000000000000082E-05 ), #761002, 'distance_accuracy_value', 'NONE');
#42569 = ORIENTED_EDGE ( 'NONE', *, *, #44579, .T. ) ;
#42568 = SURFACE_SIDE_STYLE ('',( #587334 ) ) ;
#42571 = EDGE_CURVE ( 'NONE', #297964, #735195, #757367, .T. ) ;
#42570 = VERTEX_POINT ( 'NONE', #89261 ) ;
#42572 = UNCERTAINTY_MEASURE_WITH_UNIT (LENGTH_MEASURE( 1.000000000000000082E-05 ), #364312, 'distance_accuracy_value', 'NONE');
#42573 = CARTESIAN_POINT ( 'NONE',  ( -10.45405922571049295, 9.039682223419985618, -2.478966513120878012 ) ) ;
#42574 = CARTESIAN_POINT ( 'NONE',  ( -14.52915189334832391, 25.21789107142856068, 3.179602846270689120 ) ) ;
#42576 = VERTEX_POINT ( 'NONE', #208657 ) ;
#42575 = CARTESIAN_POINT ( 'NONE',  ( -10.47438149385100026, -8.292333303535079025, -3.169036500218879837 ) ) ;
#42577 = FACE_OUTER_BOUND ( 'NONE', #269307, .T. ) ;
#42578 = CARTESIAN_POINT ( 'NONE',  ( -59.38682111118203721, -8.398800009146814460, 0.8798814204660253546 ) ) ;
#42579 = CARTESIAN_POINT ( 'NONE',  ( -5.107639329790879756, -7.996867064930858859, -35.60857994501365198 ) ) ;
#42580 = ORIENTED_EDGE ( 'NONE', *, *, #209571, .T. ) ;
#42581 = CYLINDRICAL_SURFACE ( 'NONE', #44650, 0.5600000000000001643 ) ;
#42582 = CARTESIAN_POINT ( 'NONE',  ( -9.906391011008569336, -8.928574408181432887, -2.415042991439491082 ) ) ;
#42585 = ORIENTED_EDGE ( 'NONE', *, *, #660942, .T. ) ;
#42584 = CARTESIAN_POINT ( 'NONE',  ( 9.410000000000138698, -5.199999999999806555, -26.88333333333333641 ) ) ;
#42583 =( GEOMETRIC_REPRESENTATION_CONTEXT ( 3 ) GLOBAL_UNCERTAINTY_ASSIGNED_CONTEXT ( ( #249184 ) ) GLOBAL_UNIT_ASSIGNED_CONTEXT ( ( #225192, #706429, #165485 ) ) REPRESENTATION_CONTEXT ( 'NONE', 'WORKASPACE' ) );
#42586 = CARTESIAN_POINT ( 'NONE',  ( -14.33998473644618699, -5.756439364460637087, 3.943258727787163576 ) ) ;
#42587 = VECTOR ( 'NONE', #695922, 1000.000000000000000 ) ;
#42589 = LINE ( 'NONE', #631499, #608602 ) ;
#42588 = DIRECTION ( 'NONE',  ( 8.659560562354980929E-17, 0.7071067811865435759, -0.7071067811865514585 ) ) ;
#42591 = DIRECTION ( 'NONE',  ( 6.011982223193869052E-17, -7.182839392720238617E-17, -1.000000000000000000 ) ) ;
#42590 = FACE_OUTER_BOUND ( 'NONE', #418620, .T. ) ;
#42592 =( LENGTH_UNIT ( ) NAMED_UNIT ( * ) SI_UNIT ( .MILLI., .METRE. ) );
#42594 = ORIENTED_EDGE ( 'NONE', *, *, #230932, .F. ) ;
#42593 = DIRECTION ( 'NONE',  ( 0.000000000000000000, 0.000000000000000000, 1.000000000000000000 ) ) ;
#42595 = CARTESIAN_POINT ( 'NONE',  ( 11.03896482718413985, -8.689566337869660373, -2.098456390648074876 ) ) ;
#42596 = CARTESIAN_POINT ( 'NONE',  ( -59.45397628842007975, -4.404798386131411725, 0.8201356744364146634 ) ) ;
#42600 = ADVANCED_FACE ( 'NONE', ( #399490 ), #25446, .T. ) ;
#42599 = CARTESIAN_POINT ( 'NONE',  ( 1.868719504756549465, 14.44999999999999751, -13.68341772610400042 ) ) ;
#42598 = CARTESIAN_POINT ( 'NONE',  ( -14.33715199792616879, 25.00808967980273678, -3.956289663480101471 ) ) ;
#42597 = CARTESIAN_POINT ( 'NONE',  ( -6.048815006310447551, 1.219444072106034671, -140.7164830797906632 ) ) ;
#42603 = EDGE_CURVE ( 'NONE', #205368, #582495, #85332, .T. ) ;
#42602 = ORIENTED_EDGE ( 'NONE', *, *, #422668, .F. ) ;
#42601 = CARTESIAN_POINT ( 'NONE',  ( 8.928581281875533904, 4.722252646566555079, 27.88605047268575987 ) ) ;
#42604 = CARTESIAN_POINT ( 'NONE',  ( -2.872288389301167477, 34.99791202368447784, -14.72255518173508371 ) ) ;
#42605 = SURFACE_STYLE_FILL_AREA ( #587368 ) ;
#42607 = CARTESIAN_POINT ( 'NONE',  ( 14.74088278739550084, 12.56571223628777467, -1.978369754282229387 ) ) ;
#42606 =( NAMED_UNIT ( * ) SI_UNIT ( $, .STERADIAN. ) SOLID_ANGLE_UNIT ( ) );
#42608 = EDGE_CURVE ( 'NONE', #724045, #666732, #508019, .T. ) ;
#42609 = CARTESIAN_POINT ( 'NONE',  ( -58.89110288603626486, 1.850331870383286503, -0.3836877796953381270 ) ) ;
#42610 = CARTESIAN_POINT ( 'NONE',  ( -13.14500912826498258, 23.75663996032408321, 7.225626641858275967 ) ) ;
#42611 = ORIENTED_EDGE ( 'NONE', *, *, #483783, .F. ) ;
#42613 = CARTESIAN_POINT ( 'NONE',  ( -9.834079645261423863, -15.16113000873050609, 7.246367497012160541 ) ) ;
#42612 = DIRECTION ( 'NONE',  ( 0.000000000000000000, 1.000000000000000000, 0.000000000000000000 ) ) ;
#42616 = ADVANCED_FACE ( 'NONE', ( #634076 ), #93183, .T. ) ;
#42615 = ORIENTED_EDGE ( 'NONE', *, *, #24778, .F. ) ;
#42614 = CARTESIAN_POINT ( 'NONE',  ( -10.50234685212540064, -9.795890263930619568, -28.40023736955570044 ) ) ;
#42617 =( LENGTH_UNIT ( ) NAMED_UNIT ( * ) SI_UNIT ( .MILLI., .METRE. ) );
#42620 = CARTESIAN_POINT ( 'NONE',  ( -13.43660000000000565, -13.68099674153497425, 2.095471386835320082 ) ) ;
#42619 = CARTESIAN_POINT ( 'NONE',  ( -10.99595759788675053, 18.64938161620817070, -10.01474902629852792 ) ) ;
#42618 = CARTESIAN_POINT ( 'NONE',  ( 2.829702723817498544, 34.87538886876799182, -14.60135314990925615 ) ) ;
#42621 = PRESENTATION_STYLE_ASSIGNMENT (( #587384 ) ) ;
#42622 = LINE ( 'NONE', #408691, #376518 ) ;
#42624 = PRESENTATION_LAYER_ASSIGNMENT (  '', '', ( #385741 ) ) ;
#42623 = CARTESIAN_POINT ( 'NONE',  ( 10.30005508741320064, 8.928259767230917632, -2.414146244791439244 ) ) ;
#42625 = CARTESIAN_POINT ( 'NONE',  ( -0.9734477676388518796, -2.350110802895535755, 147.2406250000001648 ) ) ;
#42626 = CARTESIAN_POINT ( 'NONE',  ( -10.73568018545869940, -9.475535327887870451, -27.48471963900479764 ) ) ;
#42627 = CARTESIAN_POINT ( 'NONE',  ( 12.83277093492969456, 8.398881638274600547, -1.940994447279398738 ) ) ;
#42628 = LINE ( 'NONE', #464210, #666185 ) ;
#42630 = DIRECTION ( 'NONE',  ( -1.603864418221765462E-16, -1.000000000000000000, 0.000000000000000000 ) ) ;
#42629 = CYLINDRICAL_SURFACE ( 'NONE', #725678, 11.91259999999999941 ) ;
#42632 = CARTESIAN_POINT ( 'NONE',  ( 8.844074927013796383, 4.682832632745962620, 27.42030323800331360 ) ) ;
#42631 = CARTESIAN_POINT ( 'NONE',  ( 14.30163944999897296, 18.76816605898552837, -4.082799715155263520 ) ) ;
#42634 = B_SPLINE_CURVE_WITH_KNOTS ( 'NONE', 3,
 ( #323138, #509553, #760190, #390491 ),
 .UNSPECIFIED., .F., .F.,
 ( 4, 4 ),
 ( 0.000000000000000000, 1.000000000000000000 ),
 .UNSPECIFIED. ) ;
#42633 = MECHANICAL_DESIGN_GEOMETRIC_PRESENTATION_REPRESENTATION (  '', ( #601814 ), #68180 ) ;
#42635 = VERTEX_POINT ( 'NONE', #116708 ) ;
#42637 = VECTOR ( 'NONE', #266677, 1000.000000000000000 ) ;
#42636 =( LENGTH_UNIT ( ) NAMED_UNIT ( * ) SI_UNIT ( .MILLI., .METRE. ) );
#42638 = DIRECTION ( 'NONE',  ( -1.000000000000000000, 0.000000000000000000, 0.000000000000000000 ) ) ;
#42639 = CARTESIAN_POINT ( 'NONE',  ( 12.40994800315479374, -8.399999999999982592, -1.931703435409182656 ) ) ;
#42640 = CARTESIAN_POINT ( 'NONE',  ( -13.90177703959279221, 14.08389071780308122, -16.13373882632340894 ) ) ;
#42641 = CARTESIAN_POINT ( 'NONE',  ( 11.24807629977259715, -9.333106148390385215, -28.17729631782869859 ) ) ;
#42642 = FILL_AREA_STYLE_COLOUR ( '', #778870 ) ;
#42643 = CARTESIAN_POINT ( 'NONE',  ( 13.20930964608920455, 27.06115453503777601, -6.835223076812756204 ) ) ;
#42645 = CARTESIAN_POINT ( 'NONE',  ( 10.71529219627780449, 34.08508990309519504, 27.06470083392204273 ) ) ;
#42644 = DIRECTION ( 'NONE',  ( 0.4670474376478753742, 0.000000000000000000, -0.8842322607700727755 ) ) ;
#42646 = FILL_AREA_STYLE_COLOUR ( '', #440634 ) ;
#42648 = CARTESIAN_POINT ( 'NONE',  ( -0.4977131566679749430, 0.000000000000000000, 12.34496459997568074 ) ) ;
#42647 = FILL_AREA_STYLE_COLOUR ( '', #706499 ) ;
#42649 = DIRECTION ( 'NONE',  ( 1.403321903126197867E-13, 0.000000000000000000, 1.000000000000000000 ) ) ;
#42650 = CARTESIAN_POINT ( 'NONE',  ( 1.105756373795960146, 36.34055215369880898, -14.95919324964228814 ) ) ;
#42651 = ADVANCED_FACE ( 'NONE', ( #291969 ), #609673, .F. ) ;
#42653 = CARTESIAN_POINT ( 'NONE',  ( 21.31562316476363961, 22.42493967927202547, 26.87773617189169073 ) ) ;
#42652 = CARTESIAN_POINT ( 'NONE',  ( 11.20422175407989585, 7.979042948368618937, -3.090844674021383298 ) ) ;
#42655 = CARTESIAN_POINT ( 'NONE',  ( -59.16528463457601106, -4.496042580000005451, 0.9595343960800003513 ) ) ;
#42654 = PRESENTATION_STYLE_ASSIGNMENT (( #587424 ) ) ;
#42657 = EDGE_CURVE ( 'NONE', #715317, #56685, #667056, .T. ) ;
#42656 = FACE_OUTER_BOUND ( 'NONE', #317807, .T. ) ;
#42659 = UNCERTAINTY_MEASURE_WITH_UNIT (LENGTH_MEASURE( 1.000000000000000082E-05 ), #16542, 'distance_accuracy_value', 'NONE');
#42658 =( GEOMETRIC_REPRESENTATION_CONTEXT ( 3 ) GLOBAL_UNCERTAINTY_ASSIGNED_CONTEXT ( ( #319927 ) ) GLOBAL_UNIT_ASSIGNED_CONTEXT ( ( #251373, #259233, #131975 ) ) REPRESENTATION_CONTEXT ( 'NONE', 'WORKASPACE' ) );
#42660 = CIRCLE ( 'NONE', #372762, 6.750000000000041744 ) ;
#42662 = VERTEX_POINT ( 'NONE', #773045 ) ;
#42661 = CARTESIAN_POINT ( 'NONE',  ( 26.17046087361111972, 9.785222412535645731, -6.384497596153847709 ) ) ;
#42664 = ORIENTED_EDGE ( 'NONE', *, *, #88339, .T. ) ;
#42663 = CARTESIAN_POINT ( 'NONE',  ( -12.08022293496970079, -8.679999999999999716, -2.115025773880709892 ) ) ;
#42666 = CYLINDRICAL_SURFACE ( 'NONE', #35683, 14.24999994799999925 ) ;
#42665 = FACE_OUTER_BOUND ( 'NONE', #311127, .T. ) ;
#42667 = CARTESIAN_POINT ( 'NONE',  ( -1.730249780780201529, 16.54335139707069402, 15.59080071769077236 ) ) ;
#42668 = CARTESIAN_POINT ( 'NONE',  ( -13.53130853766098873, 8.531457268111156012, -27.67007127366969499 ) ) ;
#42669 = CARTESIAN_POINT ( 'NONE',  ( -12.49744800315509963, 8.978761802197510633, -2.600000000000000089 ) ) ;
#42670 =( GEOMETRIC_REPRESENTATION_CONTEXT ( 3 ) GLOBAL_UNCERTAINTY_ASSIGNED_CONTEXT ( ( #353059 ) ) GLOBAL_UNIT_ASSIGNED_CONTEXT ( ( #205508, #686789, #575058 ) ) REPRESENTATION_CONTEXT ( 'NONE', 'WORKASPACE' ) );
#42671 = EDGE_CURVE ( 'NONE', #202673, #49887, #470028, .T. ) ;
#42672 = B_SPLINE_CURVE_WITH_KNOTS ( 'NONE', 3,
 ( #236987, #5786, #188978, #491029 ),
 .UNSPECIFIED., .F., .F.,
 ( 4, 4 ),
 ( 0.000000000000000000, 1.000000000000000000 ),
 .UNSPECIFIED. ) ;
#42673 = ORIENTED_EDGE ( 'NONE', *, *, #312943, .F. ) ;
#42674 = ORIENTED_EDGE ( 'NONE', *, *, #287362, .F. ) ;
#42675 = VERTEX_POINT ( 'NONE', #534277 ) ;
#42676 = ORIENTED_EDGE ( 'NONE', *, *, #527944, .F. ) ;
#42677 = ORIENTED_EDGE ( 'NONE', *, *, #531293, .T. ) ;
#42678 =( GEOMETRIC_REPRESENTATION_CONTEXT ( 3 ) GLOBAL_UNCERTAINTY_ASSIGNED_CONTEXT ( ( #225010 ) ) GLOBAL_UNIT_ASSIGNED_CONTEXT ( ( #61354, #785307, #725629 ) ) REPRESENTATION_CONTEXT ( 'NONE', 'WORKASPACE' ) );
#42680 = EDGE_CURVE ( 'NONE', #319814, #291620, #198470, .T. ) ;
#42679 = VECTOR ( 'NONE', #576361, 1000.000000000000000 ) ;
#42681 = ORIENTED_EDGE ( 'NONE', *, *, #551373, .T. ) ;
#42683 = CARTESIAN_POINT ( 'NONE',  ( -9.808426477796185594, 8.183738139477465978, -28.46803813668688576 ) ) ;
#42682 = CARTESIAN_POINT ( 'NONE',  ( -13.02297175408010332, -8.680000000000005045, -3.084974226119279628 ) ) ;
#42685 = SURFACE_SIDE_STYLE ('',( #539554 ) ) ;
#42684 = AXIS2_PLACEMENT_3D ( 'NONE', #141215, #248833, #9823 ) ;
#42686 = CARTESIAN_POINT ( 'NONE',  ( 11.29119800315480049, 8.945958169483949618, -2.407919545875560008 ) ) ;
#42687 = CARTESIAN_POINT ( 'NONE',  ( -59.10127950000003239, -7.468800024047817843, 0.9798814204660247773 ) ) ;
#42688 =( NAMED_UNIT ( * ) SI_UNIT ( $, .STERADIAN. ) SOLID_ANGLE_UNIT ( ) );
#42689 = CARTESIAN_POINT ( 'NONE',  ( 3.057566255388498799, 14.46491666362365258, 1.339778563214151674 ) ) ;
#42690 = CARTESIAN_POINT ( 'NONE',  ( 2.432245918395542272, 14.19296668854003940, -2.775660822570966690E-16 ) ) ;
#42691 = ORIENTED_EDGE ( 'NONE', *, *, #376220, .F. ) ;
#42692 = UNCERTAINTY_MEASURE_WITH_UNIT (LENGTH_MEASURE( 1.000000000000000082E-05 ), #183924, 'distance_accuracy_value', 'NONE');
#42694 = ORIENTED_EDGE ( 'NONE', *, *, #749123, .T. ) ;
#42693 = CARTESIAN_POINT ( 'NONE',  ( 2.331871974479437615, 36.30359456955066122, -14.81764017332067951 ) ) ;
#42696 = ORIENTED_EDGE ( 'NONE', *, *, #691264, .F. ) ;
#42695 = DIRECTION ( 'NONE',  ( 2.517449654743668304E-13, 1.000000000000000000, -4.999361021540943129E-12 ) ) ;
#42697 = PLANE ( 'NONE',  #517911 ) ;
#42698 = CIRCLE ( 'NONE', #612659, 14.99999999999999467 ) ;
#42699 = CARTESIAN_POINT ( 'NONE',  ( 14.52007606504830406, 26.43537750252584573, -3.220853142739621422 ) ) ;
#42700 = CARTESIAN_POINT ( 'NONE',  ( 9.478991092769103233, 14.45150075739794993, 1.852111352046694304 ) ) ;
#42702 = CARTESIAN_POINT ( 'NONE',  ( -11.66680767767520521, 7.840000000000014069, -27.52668384925382483 ) ) ;
#42701 = CARTESIAN_POINT ( 'NONE',  ( 2.350110802895332363, -4.924485338658300370E-15, 145.0975000000000534 ) ) ;
#42703 = ORIENTED_EDGE ( 'NONE', *, *, #684640, .F. ) ;
#42704 = ADVANCED_FACE ( 'NONE', ( #538180 ), #411324, .F. ) ;
#42705 = CARTESIAN_POINT ( 'NONE',  ( 21.20620513003686014, -18.19176997778278704, -7.326374855628447591 ) ) ;
#42706 = CARTESIAN_POINT ( 'NONE',  ( 2.217355119664005336, -13.25830901813428397, -0.02539999999999896854 ) ) ;
#42709 = ORIENTED_EDGE ( 'NONE', *, *, #348726, .F. ) ;
#42708 = MECHANICAL_DESIGN_GEOMETRIC_PRESENTATION_REPRESENTATION (  '', ( #284284 ), #678167 ) ;
#42707 =( GEOMETRIC_REPRESENTATION_CONTEXT ( 3 ) GLOBAL_UNCERTAINTY_ASSIGNED_CONTEXT ( ( #306324 ) ) GLOBAL_UNIT_ASSIGNED_CONTEXT ( ( #47129, #226279, #711401 ) ) REPRESENTATION_CONTEXT ( 'NONE', 'WORKASPACE' ) );
#42710 = CARTESIAN_POINT ( 'NONE',  ( 14.18967295658339722, 29.92793337157466382, -4.863453659336158807 ) ) ;
#42711 = CARTESIAN_POINT ( 'NONE',  ( 10.21203133648810280, -7.743354028957902813, -2.724243176706432124 ) ) ;
#42712 = DIRECTION ( 'NONE',  ( -3.062338218569977706E-15, -0.9993797159281718745, -0.03521623760889896343 ) ) ;
#42713 = VECTOR ( 'NONE', #643802, 1000.000000000000227 ) ;
#42714 = STYLED_ITEM ( 'NONE', ( #60514 ), #750820 ) ;
#42716 = EDGE_LOOP ( 'NONE', ( #185369, #337580, #334768, #621007, #506202, #490683 ) ) ;
#42715 = PLANE ( 'NONE',  #174177 ) ;
#42717 = EDGE_CURVE ( 'NONE', #346350, #487366, #128462, .T. ) ;
#42718 = CARTESIAN_POINT ( 'NONE',  ( -3.337572009212264046, 36.34956170847927837, -14.49367972629958778 ) ) ;
#42719 = CARTESIAN_POINT ( 'NONE',  ( -12.98458960163641329, 8.400000000000027001, -28.49663230149241144 ) ) ;
#42720 = CARTESIAN_POINT ( 'NONE',  ( -13.90264506056277583, 15.91740280434047250, 16.13324272963574302 ) ) ;
#42721 = FACE_BOUND ( 'NONE', #740799, .T. ) ;
#42722 = VECTOR ( 'NONE', #432117, 1000.000000000000000 ) ;
#42723 = STYLED_ITEM ( 'NONE', ( #29785 ), #90638 ) ;
#42724 = CARTESIAN_POINT ( 'NONE',  ( -37.63735840626188178, -2.312300856005349292, -12.61590720329155779 ) ) ;
#42725 = EDGE_CURVE ( 'NONE', #528739, #591422, #715009, .T. ) ;
#42726 = AXIS2_PLACEMENT_3D ( 'NONE', #134181, #253583, #559468 ) ;
#42727 = CARTESIAN_POINT ( 'NONE',  ( 8.980256121069171371, -13.86840000000000472, 10.02800612106913825 ) ) ;
#42728 = CARTESIAN_POINT ( 'NONE',  ( 14.35274287891231104, 29.87314844653283785, -3.899347190685093612 ) ) ;
#42732 = CARTESIAN_POINT ( 'NONE',  ( -12.52526351879210154, 8.959999999999999076, -27.85000000000000142 ) ) ;
#42731 = DIRECTION ( 'NONE',  ( -0.000000000000000000, -1.000000000000000000, -0.000000000000000000 ) ) ;
#42730 = CARTESIAN_POINT ( 'NONE',  ( -11.36980626830299990, 7.978210570499477683, -2.109870414589173127 ) ) ;
#42729 = CARTESIAN_POINT ( 'NONE',  ( 3.340121485582451921, 35.57107171507909982, 14.49309209464211712 ) ) ;
#42733 = VERTEX_POINT ( 'NONE', #206749 ) ;
#42735 = CARTESIAN_POINT ( 'NONE',  ( 11.49180767767500022, 7.840549487480883428, -2.924266028710120313 ) ) ;
#42734 = FACE_OUTER_BOUND ( 'NONE', #423158, .T. ) ;
#42737 = CARTESIAN_POINT ( 'NONE',  ( -13.55000000000000071, 7.984039751102843141, -4.159610224158368119 ) ) ;
#42736 = CIRCLE ( 'NONE', #424424, 2.749999999999999112 ) ;
#42739 = CARTESIAN_POINT ( 'NONE',  ( 12.61276351879178748, -9.899999999999948841, -28.49663230149229776 ) ) ;
#42738 = CARTESIAN_POINT ( 'NONE',  ( 11.97297175407990899, 8.680000000000015703, -28.33497422611928940 ) ) ;
#42740 = CARTESIAN_POINT ( 'NONE',  ( -4.785810601693970767, 34.83072742857599025, -14.08197947323860788 ) ) ;
#42741 = CARTESIAN_POINT ( 'NONE',  ( 3.397082574532559907, 14.44994999999999941, -15.32989128286100033 ) ) ;
#42743 = CARTESIAN_POINT ( 'NONE',  ( -10.67734685212540136, 8.295890263930679964, -27.29976263044429885 ) ) ;
#42742 = CARTESIAN_POINT ( 'NONE',  ( -9.583706574675323608, 18.91300000000000381, 0.1497868100649369927 ) ) ;
#42745 = ORIENTED_EDGE ( 'NONE', *, *, #177864, .T. ) ;
#42744 = CARTESIAN_POINT ( 'NONE',  ( -23.15000000000000213, 82.29999999999999716, -4.078312163512959998 ) ) ;
#42746 = DIRECTION ( 'NONE',  ( 1.000000000000000000, 3.259387222699660009E-16, 0.000000000000000000 ) ) ;
#42747 = CARTESIAN_POINT ( 'NONE',  ( 13.90677905004352866, 25.19942710890516935, 5.273293608222372697 ) ) ;
#42748 = LINE ( 'NONE', #397048, #214046 ) ;
#42750 = CARTESIAN_POINT ( 'NONE',  ( -13.20868886141394860, 24.28794351918567429, -6.836423715285186553 ) ) ;
#42749 = VECTOR ( 'NONE', #717198, 1000.000000000000000 ) ;
#42753 =( NAMED_UNIT ( * ) SI_UNIT ( $, .STERADIAN. ) SOLID_ANGLE_UNIT ( ) );
#42752 = CARTESIAN_POINT ( 'NONE',  ( -10.35651351879210225, 8.613569957361828955, -1.989654846299378388 ) ) ;
#42751 = CARTESIAN_POINT ( 'NONE',  ( 8.991115321274174121, 4.706981752545657649, 27.75585142278820072 ) ) ;
#42754 = VERTEX_POINT ( 'NONE', #27591 ) ;
#42756 = CARTESIAN_POINT ( 'NONE',  ( 10.40770626830279966, -10.32446467211200059, -27.48471963900479764 ) ) ;
#42755 =( NAMED_UNIT ( * ) PLANE_ANGLE_UNIT ( ) SI_UNIT ( $, .RADIAN. ) );
#42757 = DIRECTION ( 'NONE',  ( 0.000000000000000000, -1.000000000000000000, 0.000000000000000000 ) ) ;
#42758 = DIRECTION ( 'NONE',  ( 0.000000000000000000, 0.000000000000000000, 1.000000000000000000 ) ) ;
#42759 = LINE ( 'NONE', #293455, #233886 ) ;
#42763 = AXIS2_PLACEMENT_3D ( 'NONE', #775534, #91751, #636595 ) ;
#42762 = CARTESIAN_POINT ( 'NONE',  ( 11.37764165612676415, 19.26084503134321224, -9.774945091608923775 ) ) ;
#42761 = SURFACE_STYLE_FILL_AREA ( #345333 ) ;
#42760 = CARTESIAN_POINT ( 'NONE',  ( -12.14744800315509998, 8.978761802197510633, -2.600000000000000089 ) ) ;
#42764 = EDGE_CURVE ( 'NONE', #11380, #242522, #188148, .T. ) ;
#42765 = CARTESIAN_POINT ( 'NONE',  ( -1.156327505276966372, 2.539999999999995151, -15.19606879099130481 ) ) ;
#42766 = DIRECTION ( 'NONE',  ( -0.000000000000000000, 1.000000000000000000, -0.000000000000000000 ) ) ;
#42767 =( LENGTH_UNIT ( ) NAMED_UNIT ( * ) SI_UNIT ( .MILLI., .METRE. ) );
#42768 = CARTESIAN_POINT ( 'NONE',  ( -9.231725142230656544, -15.16113000873050609, 9.429247077351041284 ) ) ;
#42770 = CARTESIAN_POINT ( 'NONE',  ( -12.30133874532402416, -7.771776094899026432, -2.962705240721406952 ) ) ;
#42769 = STYLED_ITEM ( 'NONE', ( #660728 ), #461386 ) ;
#42771 = CARTESIAN_POINT ( 'NONE',  ( 14.79183719179821921, 13.68658691470792732, 1.551691516054881204 ) ) ;
#42772 =( GEOMETRIC_REPRESENTATION_CONTEXT ( 3 ) GLOBAL_UNCERTAINTY_ASSIGNED_CONTEXT ( ( #11947 ) ) GLOBAL_UNIT_ASSIGNED_CONTEXT ( ( #40587, #390952, #88578 ) ) REPRESENTATION_CONTEXT ( 'NONE', 'WORKASPACE' ) );
#42773 = EDGE_CURVE ( 'NONE', #568343, #132656, #371188, .T. ) ;
#42774 = CARTESIAN_POINT ( 'NONE',  ( -10.49520626830300252, -9.478210570499443932, -28.34012958541078930 ) ) ;
#42775 = CARTESIAN_POINT ( 'NONE',  ( 88.90000000000000568, -3.469446951953614189E-15, -63.50000000000000000 ) ) ;
#42777 = PLANE ( 'NONE',  #492520 ) ;
#42776 = SURFACE_SIDE_STYLE ('',( #599314 ) ) ;
#42778 =( LENGTH_UNIT ( ) NAMED_UNIT ( * ) SI_UNIT ( .MILLI., .METRE. ) );
#42779 = ADVANCED_FACE ( 'NONE', ( #68696 ), #210646, .T. ) ;
#42780 = EDGE_CURVE ( 'NONE', #240604, #319873, #390990, .T. ) ;
#42781 = CARTESIAN_POINT ( 'NONE',  ( -11.18359685212540100, 8.679999999999999716, -28.33497422611930361 ) ) ;
#42782 = STYLED_ITEM ( 'NONE', ( #330796 ), #341314 ) ;
#42784 = VERTEX_POINT ( 'NONE', #184218 ) ;
#42783 = PLANE ( 'NONE',  #251200 ) ;
#42787 = ORIENTED_EDGE ( 'NONE', *, *, #353543, .T. ) ;
#42786 = MECHANICAL_DESIGN_GEOMETRIC_PRESENTATION_REPRESENTATION (  '', ( #195695 ), #182557 ) ;
#42785 = AXIS2_PLACEMENT_3D ( 'NONE', #507780, #86337, #273353 ) ;
#42789 = EDGE_LOOP ( 'NONE', ( #310562, #582527, #260846, #323901 ) ) ;
#42788 = CARTESIAN_POINT ( 'NONE',  ( 12.37943671246511279, -9.339999999289922528, -27.52668384884382391 ) ) ;
#42790 = ORIENTED_EDGE ( 'NONE', *, *, #491057, .F. ) ;
#42791 = FILL_AREA_STYLE_COLOUR ( '', #382655 ) ;
#42793 = EDGE_LOOP ( 'NONE', ( #65627, #503388, #430993, #746998 ) ) ;
#42792 = B_SPLINE_CURVE_WITH_KNOTS ( 'NONE', 3,
 ( #393831, #759591, #222580, #636281, #91445, #35597, #771291, #644126, #338125, #214774, #461126, #278462, #468915, #334244, #711649, #166787, #457283, #699947, #703842, #155162, #99181, #342043, #186404, #170719, #599974, #786945, #727292, #182445, #230451, #413473, #540302, #114929, #484561, #298046, #472858, #365520, #429060, #110964, #671564, #369434, #596055, #607840, #719499, #51330, #301976, #126743, #480686, #357746, #425132, #234382, #55217, #783052, #294124, #174624 ),
 .UNSPECIFIED., .F., .F.,
 ( 4, 1, 1, 2, 2, 1, 1, 1, 2, 2, 1, 1, 1, 1, 2, 2, 1, 1, 2, 2, 2, 2, 1, 2, 2, 2, 1, 2, 2, 2, 1, 2, 2, 4 ),
 ( 0.000000000000000000, 0.06250000000000575928, 0.09375000000000863198, 0.1093750000000100753, 0.1250000000000115186, 0.1875000000000265066, 0.2187500000000339728, 0.2343750000000377198, 0.2421875000000396072, 0.2500000000000414668, 0.3750000000000294764, 0.4375000000000212053, 0.4687500000000170974, 0.4843750000000150435, 0.4921875000000168199, 0.5000000000000185407, 0.5625000000000232037, 0.5937500000000279776, 0.6093750000000279776, 0.6250000000000279776, 0.6562500000000290878, 0.6875000000000301981, 0.7187500000000313083, 0.7343750000000296430, 0.7500000000000278666, 0.8125000000000226485, 0.8437500000000219824, 0.8593750000000200950, 0.8750000000000182077, 0.9375000000000105471, 0.9531250000000081046, 0.9609375000000063283, 0.9687500000000044409, 1.000000000000000000 ),
 .UNSPECIFIED. ) ;
#42795 = CARTESIAN_POINT ( 'NONE',  ( -12.43002293496969912, 8.120000000000000995, -2.115025773880680138 ) ) ;
#42794 = CARTESIAN_POINT ( 'NONE',  ( 11.77299520408376843, 29.63008282009946726, -9.294985918530080937 ) ) ;
#42796 = CARTESIAN_POINT ( 'NONE',  ( 12.29231780606494340, -7.916078188122695813, -2.910649379197042030 ) ) ;
#42797 = CARTESIAN_POINT ( 'NONE',  ( -11.56463842074680137, 8.679999999999992610, -3.084974226119258311 ) ) ;
#42798 = EDGE_LOOP ( 'NONE', ( #266553, #702747, #122507, #699112, #731144 ) ) ;
#42799 = PLANE ( 'NONE',  #671387 ) ;
#42801 = ORIENTED_EDGE ( 'NONE', *, *, #779476, .T. ) ;
#42800 =( NAMED_UNIT ( * ) PLANE_ANGLE_UNIT ( ) SI_UNIT ( $, .RADIAN. ) );
#42804 = COLOUR_RGB ( '',0.2509803921568627416, 0.2509803921568627416, 0.2509803921568627416 ) ;
#42803 = CARTESIAN_POINT ( 'NONE',  ( 6.173899463178031510, -1.485192471732218689, -138.6595292373870052 ) ) ;
#42802 = CARTESIAN_POINT ( 'NONE',  ( 12.09780922571018813, 8.681905054463955551, -27.36172612275800375 ) ) ;
#42808 =( LENGTH_UNIT ( ) NAMED_UNIT ( * ) SI_UNIT ( .MILLI., .METRE. ) );
#42807 = DIRECTION ( 'NONE',  ( -5.551115123125790098E-17, 1.000000000000000000, 1.711537534969349944E-16 ) ) ;
#42806 = CARTESIAN_POINT ( 'NONE',  ( 13.44275295113698299, 27.41465439470707111, 6.363877652471314761 ) ) ;
#42805 = DIRECTION ( 'NONE',  ( -0.02617694830787141089, 6.593124495377468162E-14, -0.9996573249755573709 ) ) ;
#42810 = ORIENTED_EDGE ( 'NONE', *, *, #523772, .T. ) ;
#42809 = CARTESIAN_POINT ( 'NONE',  ( -12.05871597720815558, 7.913557110404246586, -3.000101486058882827 ) ) ;
#42811 = FILL_AREA_STYLE ('',( #349280 ) ) ;
#42812 = CARTESIAN_POINT ( 'NONE',  ( -13.61433019121952448, 30.82862862492135392, -6.296825932223818256 ) ) ;
#42813 = AXIS2_PLACEMENT_3D ( 'NONE', #629256, #92268, #223411 ) ;
#42814 = EDGE_CURVE ( 'NONE', #576969, #717249, #648411, .T. ) ;
#42815 = CARTESIAN_POINT ( 'NONE',  ( 7.685000000000128395, -2.064999999999797442, -30.35000000000002629 ) ) ;
#42816 = CARTESIAN_POINT ( 'NONE',  ( -13.15738493288699651, 0.1830352069679020977, -7.549014248100653468 ) ) ;
#42818 = CARTESIAN_POINT ( 'NONE',  ( 12.84999999999999964, -7.871918581272549176, -2.148164836256774901 ) ) ;
#42817 = PLANE ( 'NONE',  #140367 ) ;
#42820 = FILL_AREA_STYLE_COLOUR ( '', #266718 ) ;
#42819 = CARTESIAN_POINT ( 'NONE',  ( -5.799999999999999822, 8.266365894244685609E-16, -6.750000000000041744 ) ) ;
#42821 = CARTESIAN_POINT ( 'NONE',  ( 6.057329030764936562, 35.24410779970811092, 13.58362890701693892 ) ) ;
#42822 = ORIENTED_EDGE ( 'NONE', *, *, #449362, .T. ) ;
#42823 = VERTEX_POINT ( 'NONE', #472691 ) ;
#42824 = CARTESIAN_POINT ( 'NONE',  ( 4.618840999529770563, 36.34406544100647096, -14.27117084599261609 ) ) ;
#42825 = CARTESIAN_POINT ( 'NONE',  ( 1.567244251809582822, -0.6491738246507632315, -152.8544218749999288 ) ) ;
#42827 = FILL_AREA_STYLE_COLOUR ( '', #154826 ) ;
#42826 = PLANE ( 'NONE',  #517542 ) ;
#42828 = CARTESIAN_POINT ( 'NONE',  ( 12.16772293496950219, 7.839452125293174589, -2.277634658353278052 ) ) ;
#42829 = CARTESIAN_POINT ( 'NONE',  ( -59.46591778016101415, 1.050798006582997823, 7.938115003879000042 ) ) ;
#42830 = EDGE_CURVE ( 'NONE', #46127, #784203, #699764, .T. ) ;
#42831 = CARTESIAN_POINT ( 'NONE',  ( 9.794806268302782115, -8.821789429500494606, -3.090129585410818169 ) ) ;
#42832 = SURFACE_SIDE_STYLE ('',( #50720 ) ) ;
#42833 = VERTEX_POINT ( 'NONE', #775051 ) ;
#42834 = EDGE_CURVE ( 'NONE', #40104, #137307, #707543, .T. ) ;
#42835 = SURFACE_STYLE_FILL_AREA ( #166169 ) ;
#42837 = CARTESIAN_POINT ( 'NONE',  ( -10.06484685212540064, 9.035359386862342745, -2.479784431710181369 ) ) ;
#42836 = CARTESIAN_POINT ( 'NONE',  ( -11.39202951678816333, 9.127473381254016971, -28.00125626959021474 ) ) ;
#42838 = VECTOR ( 'NONE', #746276, 1000.000000000000000 ) ;
#42839 = CARTESIAN_POINT ( 'NONE',  ( -11.91141363945880371, -7.782894169249934713, -2.466160844596355872 ) ) ;
#42840 = EDGE_CURVE ( 'NONE', #630885, #722286, #30170, .T. ) ;
#42841 = FILL_AREA_STYLE_COLOUR ( '', #97914 ) ;
#42842 = EDGE_CURVE ( 'NONE', #708901, #681540, #460959, .T. ) ;
#42843 = ORIENTED_EDGE ( 'NONE', *, *, #72941, .T. ) ;
#42844 = UNCERTAINTY_MEASURE_WITH_UNIT (LENGTH_MEASURE( 1.000000000000000082E-05 ), #416363, 'distance_accuracy_value', 'NONE');
#42845 = UNCERTAINTY_MEASURE_WITH_UNIT (LENGTH_MEASURE( 1.000000000000000082E-05 ), #240040, 'distance_accuracy_value', 'NONE');
#42846 = EDGE_LOOP ( 'NONE', ( #731189, #497388, #450578, #192587 ) ) ;
#42847 = CARTESIAN_POINT ( 'NONE',  ( 14.37147868736735035, -5.421738128049689465, 3.904376585589235837 ) ) ;
#42849 = DIRECTION ( 'NONE',  ( 0.000000000000000000, 0.000000000000000000, 1.000000000000000000 ) ) ;
#42848 = CARTESIAN_POINT ( 'NONE',  ( -11.68488007577593280, 8.148124991756137803, -2.078978840610044010 ) ) ;
#42851 = CARTESIAN_POINT ( 'NONE',  ( 3.584509609918806738, -15.82722157757402925, -12.92397597583074820 ) ) ;
#42850 = CARTESIAN_POINT ( 'NONE',  ( 13.96390788451335752, 26.51675470779219168, 5.478072342788617100 ) ) ;
#42852 = VERTEX_POINT ( 'NONE', #763306 ) ;
#42853 = CARTESIAN_POINT ( 'NONE',  ( 17.00529999999999475, -14.60500000000000398, 6.595000000000005969 ) ) ;
#42854 = DIRECTION ( 'NONE',  ( 1.000000000000000000, -2.984779340913810239E-15, 0.000000000000000000 ) ) ;
#42856 = VERTEX_POINT ( 'NONE', #409350 ) ;
#42855 = EDGE_CURVE ( 'NONE', #435045, #405908, #102887, .T. ) ;
#42857 = SURFACE_SIDE_STYLE ('',( #345438 ) ) ;
#42858 = FILL_AREA_STYLE ('',( #711062 ) ) ;
#42859 = CARTESIAN_POINT ( 'NONE',  ( -2.051724137931192349, 14.44989999999999952, -21.33706896551720078 ) ) ;
#42860 = CARTESIAN_POINT ( 'NONE',  ( 10.24172175407990615, 8.825083957014799196, -2.964559500614961429 ) ) ;
#42864 = DIRECTION ( 'NONE',  ( 0.000000000000000000, -1.000000000000000000, 0.000000000000000000 ) ) ;
#42863 = CARTESIAN_POINT ( 'NONE',  ( -11.76902630636799607, -15.30984999999999552, 6.101683374559621953 ) ) ;
#42862 = CARTESIAN_POINT ( 'NONE',  ( 12.08893066873358535, 7.657724698537833774, -28.01051003203142997 ) ) ;
#42861 = CARTESIAN_POINT ( 'NONE',  ( -10.69917293496970068, -10.00410973606929943, -27.29976263044429885 ) ) ;
#42865 = CARTESIAN_POINT ( 'NONE',  ( -14.35586428788291791, -10.62352997185792347, 9.173945237693761356 ) ) ;
#42867 = AXIS2_PLACEMENT_3D ( 'NONE', #354265, #47797, #473263 ) ;
#42866 = STYLED_ITEM ( 'NONE', ( #467313 ), #775843 ) ;
#42868 = EDGE_LOOP ( 'NONE', ( #248762, #243815, #221746, #421180 ) ) ;
#42870 = VECTOR ( 'NONE', #344717, 1000.000000000000000 ) ;
#42869 = CARTESIAN_POINT ( 'NONE',  ( 11.85658728559114472, 29.34292034006081451, -8.979297464476653445 ) ) ;
#42872 =( NAMED_UNIT ( * ) SI_UNIT ( $, .STERADIAN. ) SOLID_ANGLE_UNIT ( ) );
#42871 = CARTESIAN_POINT ( 'NONE',  ( 0.000000000000000000, 5.412222125083712143, 152.2999999999999829 ) ) ;
#42874 = CARTESIAN_POINT ( 'NONE',  ( 6.756702613063659157, -15.30984999999998486, -11.42441362429896756 ) ) ;
#42873 = LINE ( 'NONE', #770707, #95021 ) ;
#42876 = CARTESIAN_POINT ( 'NONE',  ( 9.634999999999999787, 2.035000000000195097, -26.40199999999999747 ) ) ;
#42875 = CARTESIAN_POINT ( 'NONE',  ( -11.87625626830299908, 8.959999999999997300, -2.923316150746160691 ) ) ;
#42878 = CARTESIAN_POINT ( 'NONE',  ( -10.16285813745470534, -7.680814105693849925, -2.463923721317828441 ) ) ;
#42877 = CARTESIAN_POINT ( 'NONE',  ( 21.34950552622219533, 22.09004490145410315, 26.94411108336856486 ) ) ;
#42880 = UNCERTAINTY_MEASURE_WITH_UNIT (LENGTH_MEASURE( 1.000000000000000082E-05 ), #461809, 'distance_accuracy_value', 'NONE');
#42879 = CARTESIAN_POINT ( 'NONE',  ( -0.8805198562989964284, 2.125762979015886955, -157.6417265624999686 ) ) ;
#42881 = CARTESIAN_POINT ( 'NONE',  ( -13.34813659074056247, 20.92802136508963073, 6.559985783276757410 ) ) ;
#42883 =( NAMED_UNIT ( * ) PLANE_ANGLE_UNIT ( ) SI_UNIT ( $, .RADIAN. ) );
#42882 = CARTESIAN_POINT ( 'NONE',  ( -14.19999999999999929, 8.203650459150637175, -26.34999999999999432 ) ) ;
#42885 = CARTESIAN_POINT ( 'NONE',  ( -10.89682426249120084, 8.505984591682871354, -3.160146295080200396 ) ) ;
#42884 = CARTESIAN_POINT ( 'NONE',  ( 9.510000000000149001, 2.645000000000200302, -28.73447063340179852 ) ) ;
#42887 = CARTESIAN_POINT ( 'NONE',  ( 14.22620922482429862, 24.62075996484138329, 4.338329586066244303 ) ) ;
#42886 = CARTESIAN_POINT ( 'NONE',  ( -12.02228960163639826, 7.839999999999999858, -2.600000000000000089 ) ) ;
#42888 = CARTESIAN_POINT ( 'NONE',  ( 1.974356581908144115, -0.8178035832875694133, -143.7262971277764620 ) ) ;
#42889 = CARTESIAN_POINT ( 'NONE',  ( 10.32734685212510151, 8.503175810216109909, -2.049586744176480124 ) ) ;
#42891 = ORIENTED_EDGE ( 'NONE', *, *, #672411, .T. ) ;
#42890 = UNCERTAINTY_MEASURE_WITH_UNIT (LENGTH_MEASURE( 1.000000000000000082E-05 ), #76935, 'distance_accuracy_value', 'NONE');
#42892 = CARTESIAN_POINT ( 'NONE',  ( 12.04597841608810249, 8.679175206171528600, -2.114553680954338155 ) ) ;
#42895 = PRESENTATION_STYLE_ASSIGNMENT (( #587652 ) ) ;
#42894 = DIRECTION ( 'NONE',  ( -1.000000000000000000, -0.000000000000000000, 1.047444401652940164E-14 ) ) ;
#42893 = CARTESIAN_POINT ( 'NONE',  ( -58.20127950000003381, -6.598800024047817736, -2.420118659999971999 ) ) ;
#42897 = CARTESIAN_POINT ( 'NONE',  ( -9.823972934969699367, 8.504109736069361603, -28.40023736955570044 ) ) ;
#42896 = VECTOR ( 'NONE', #524430, 1000.000000000000000 ) ;
#42898 = CARTESIAN_POINT ( 'NONE',  ( 11.76820641516941990, 7.821052761031586087, -27.51574465573498429 ) ) ;
#42899 = CARTESIAN_POINT ( 'NONE',  ( -10.01655922571050361, -8.504818074345903867, -2.046018944168971565 ) ) ;
#42900 = PLANE ( 'NONE',  #51186 ) ;
#42901 = CARTESIAN_POINT ( 'NONE',  ( 9.889846852125145915, -7.764640613137641978, -2.720215568289805042 ) ) ;
#42902 = ADVANCED_FACE ( 'NONE', ( #643953 ), #222402, .T. ) ;
#42904 = AXIS2_PLACEMENT_3D ( 'NONE', #686680, #384450, #10450 ) ;
#42903 =( GEOMETRIC_REPRESENTATION_CONTEXT ( 3 ) GLOBAL_UNCERTAINTY_ASSIGNED_CONTEXT ( ( #268629 ) ) GLOBAL_UNIT_ASSIGNED_CONTEXT ( ( #200380, #387289, #331639 ) ) REPRESENTATION_CONTEXT ( 'NONE', 'WORKASPACE' ) );
#42905 = CARTESIAN_POINT ( 'NONE',  ( 11.21411467016113050, 8.689380900678466801, -28.35122242271509663 ) ) ;
#42909 = CARTESIAN_POINT ( 'NONE',  ( -12.12038008424720559, 18.65719516794328214, 8.837215999620893214 ) ) ;
#42908 = CARTESIAN_POINT ( 'NONE',  ( -59.40127952723990745, -8.398800009146762946, 0.7708568001371415290 ) ) ;
#42907 = DIRECTION ( 'NONE',  ( 0.000000000000000000, 0.000000000000000000, -1.000000000000000000 ) ) ;
#42906 = CARTESIAN_POINT ( 'NONE',  ( 0.9179031194835919338, -14.22399999999998599, -4.830658381501473642 ) ) ;
#42910 = ORIENTED_EDGE ( 'NONE', *, *, #456599, .F. ) ;
#42911 = CARTESIAN_POINT ( 'NONE',  ( 14.34999999999999787, -8.579189172246827866, -1.838509523788938393 ) ) ;
#42912 = CARTESIAN_POINT ( 'NONE',  ( -14.71459076327086635, 15.19690884694530908, -2.165030384477812042 ) ) ;
#42913 = DIRECTION ( 'NONE',  ( -1.000000000000000000, -0.000000000000000000, -0.000000000000000000 ) ) ;
#42914 = B_SPLINE_CURVE_WITH_KNOTS ( 'NONE', 3,
 ( #619504, #623436, #675416, #62875, #7000, #70707, #126609, #492271, #369311, #679330, #309711, #484430, #253878, #198030, #249955, #555828, #432852, #10926, #496192 ),
 .UNSPECIFIED., .F., .F.,
 ( 4, 1, 1, 1, 1, 1, 1, 1, 1, 1, 1, 1, 1, 1, 1, 1, 4 ),
 ( 0.000000000000000000, 0.06839915117758615937, 0.1353970483331757568, 0.2016008071167642857, 0.2664344549214409108, 0.3306313081060930359, 0.3943489273340887724, 0.4582034757011547721, 0.5218741162960943702, 0.5847278837797602602, 0.6463012407759467504, 0.7067104048141319428, 0.7660361871380219068, 0.8249090263716288840, 0.8832907902337291395, 0.9417735882201718756, 1.000000000000000000 ),
 .UNSPECIFIED. ) ;
#42916 = CARTESIAN_POINT ( 'NONE',  ( -11.32822570077355273, -10.46499844908683663, -27.79758265036192455 ) ) ;
#42915 = B_SPLINE_CURVE_WITH_KNOTS ( 'NONE', 3,
 ( #618363, #61765, #435607, #304643 ),
 .UNSPECIFIED., .F., .F.,
 ( 4, 4 ),
 ( 0.4268177979919650089, 1.000000000000000000 ),
 .UNSPECIFIED. ) ;
#42917 = CARTESIAN_POINT ( 'NONE',  ( -7.996536525334278167, 0.2540000000000007807, 12.97355015402471778 ) ) ;
#42918 = CARTESIAN_POINT ( 'NONE',  ( -9.818187601596605418, 8.829860951481977693, -3.099508890451911469 ) ) ;
#42921 = VERTEX_POINT ( 'NONE', #651812 ) ;
#42920 = PRESENTATION_LAYER_ASSIGNMENT (  '', '', ( #550947 ) ) ;
#42919 = CARTESIAN_POINT ( 'NONE',  ( -1.567244251809583488, 0.6491738246508449439, -154.0450468749999686 ) ) ;
#42922 = CARTESIAN_POINT ( 'NONE',  ( 6.218969104624737732, 0.02540000000000000244, 11.64026834528871035 ) ) ;
#42923 = DIRECTION ( 'NONE',  ( -1.000000000000000000, 3.451266460341925948E-30, 3.647855007627620919E-15 ) ) ;
#42925 = ORIENTED_EDGE ( 'NONE', *, *, #300701, .F. ) ;
#42924 = UNCERTAINTY_MEASURE_WITH_UNIT (LENGTH_MEASURE( 1.000000000000000082E-05 ), #249999, 'distance_accuracy_value', 'NONE');
#42926 = VERTEX_POINT ( 'NONE', #218517 ) ;
#42927 = LINE ( 'NONE', #38986, #393239 ) ;
#42930 = VERTEX_POINT ( 'NONE', #106837 ) ;
#42929 = AXIS2_PLACEMENT_3D ( 'NONE', #294182, #159066, #51382 ) ;
#42928 = CARTESIAN_POINT ( 'NONE',  ( 4.501486830354543223, 34.59238462669166836, 27.53991946173409744 ) ) ;
#42931 = DIRECTION ( 'NONE',  ( -6.011982223193869052E-17, 8.586881206085195117E-17, 1.000000000000000000 ) ) ;
#42933 = CARTESIAN_POINT ( 'NONE',  ( -14.72359965235022905, 19.24289129746834348, 2.866289112652813831 ) ) ;
#42932 = SURFACE_SIDE_STYLE ('',( #715075 ) ) ;
#42934 = AXIS2_PLACEMENT_3D ( 'NONE', #374102, #206718, #318415 ) ;
#42936 = VERTEX_POINT ( 'NONE', #711472 ) ;
#42935 = CARTESIAN_POINT ( 'NONE',  ( -9.949456415169709800, -8.507632221869769751, -2.031145703782990086 ) ) ;
#42937 = VERTEX_POINT ( 'NONE', #397581 ) ;
#42938 = EDGE_CURVE ( 'NONE', #218062, #1972, #457111, .T. ) ;
#42939 = DIRECTION ( 'NONE',  ( -0.000000000000000000, 1.000000000000000000, -0.000000000000000000 ) ) ;
#42940 = CARTESIAN_POINT ( 'NONE',  ( -58.24810042574400626, -8.322222503879006084, 0.8575567267640004099 ) ) ;
#42942 = CARTESIAN_POINT ( 'NONE',  ( -12.48347434434189296, -9.339999999999964331, -27.52668384925382483 ) ) ;
#42941 = MECHANICAL_DESIGN_GEOMETRIC_PRESENTATION_REPRESENTATION (  '', ( #766893 ), #411698 ) ;
#42944 = CARTESIAN_POINT ( 'NONE',  ( -101.7203266891986999, 7.974306955656008000, 152.2999999999999545 ) ) ;
#42943 =( LENGTH_UNIT ( ) NAMED_UNIT ( * ) SI_UNIT ( .MILLI., .METRE. ) );
#42945 = CARTESIAN_POINT ( 'NONE',  ( -11.46792293496969783, -7.840000000000000746, -2.276683849253808845 ) ) ;
#42948 = ORIENTED_EDGE ( 'NONE', *, *, #258129, .T. ) ;
#42947 = CARTESIAN_POINT ( 'NONE',  ( -10.67000626830300369, -10.32178942950050704, -27.35987041458921709 ) ) ;
#42946 = CARTESIAN_POINT ( 'NONE',  ( 6.652339460191223353, 34.82426819985128930, -13.44419501890621405 ) ) ;
#42951 = CARTESIAN_POINT ( 'NONE',  ( 6.557750095767308274, -17.06754059759464326, -11.31295958516030709 ) ) ;
#42950 = CARTESIAN_POINT ( 'NONE',  ( -88.89999999999999147, 11.75269999999999904, -139.6999999999999886 ) ) ;
#42949 = DIRECTION ( 'NONE',  ( -3.342508610651247698E-34, 1.000000000000000000, 3.254229924975366840E-34 ) ) ;
#42952 = CARTESIAN_POINT ( 'NONE',  ( 12.15614255904349150, -8.681905054463914695, -2.111726122758022406 ) ) ;
#42953 = AXIS2_PLACEMENT_3D ( 'NONE', #148830, #637840, #92969 ) ;
#42954 = CARTESIAN_POINT ( 'NONE',  ( 13.72893049351404038, 20.65600684661279729, -6.042886155011358618 ) ) ;
#42955 =( NAMED_UNIT ( * ) PLANE_ANGLE_UNIT ( ) SI_UNIT ( $, .RADIAN. ) );
#42957 = DIRECTION ( 'NONE',  ( 1.000000000000000000, 0.000000000000000000, 0.000000000000000000 ) ) ;
#42956 = CARTESIAN_POINT ( 'NONE',  ( 11.80730558983892742, -8.090620529792232674, -2.046632002658384408 ) ) ;
#42958 = FACE_OUTER_BOUND ( 'NONE', #760150, .T. ) ;
#42959 = EDGE_CURVE ( 'NONE', #413092, #187497, #258700, .T. ) ;
#42960 = SURFACE_STYLE_FILL_AREA ( #647544 ) ;
#42962 = EDGE_CURVE ( 'NONE', #632447, #367084, #127791, .T. ) ;
#42961 = CARTESIAN_POINT ( 'NONE',  ( -59.00127950000003807, -6.198800024047819157, -2.803057058331102080 ) ) ;
#42963 = FILL_AREA_STYLE_COLOUR ( '', #244571 ) ;
#42964 = CARTESIAN_POINT ( 'NONE',  ( -11.98375754680985850, 18.91300000000000026, -0.4727843330635356223 ) ) ;
#42967 = VERTEX_POINT ( 'NONE', #588020 ) ;
#42966 = LINE ( 'NONE', #579885, #107054 ) ;
#42965 = B_SPLINE_CURVE_WITH_KNOTS ( 'NONE', 3,
 ( #95240, #282327, #341995, #27729 ),
 .UNSPECIFIED., .F., .F.,
 ( 4, 4 ),
 ( 0.000000000000000000, 1.000000000000000000 ),
 .UNSPECIFIED. ) ;
#42968 = CARTESIAN_POINT ( 'NONE',  ( 8.885000000000141895, -4.284999999999799414, -26.40199999999999747 ) ) ;
#42970 = SURFACE_STYLE_FILL_AREA ( #39025 ) ;
#42969 = CARTESIAN_POINT ( 'NONE',  ( 14.27435366718114373, 18.91299999999999670, 0.6659943064630743370 ) ) ;
#42971 = DIRECTION ( 'NONE',  ( 0.000000000000000000, 0.000000000000000000, 1.000000000000000000 ) ) ;
#42972 = CARTESIAN_POINT ( 'NONE',  ( 11.25776998982239618, -9.899999999999948841, -28.50900520109498260 ) ) ;
#42974 = CARTESIAN_POINT ( 'NONE',  ( -0.5344827586208460435, 14.44994999999999941, -19.06120689655170253 ) ) ;
#42973 = DIRECTION ( 'NONE',  ( -0.000000000000000000, 1.000000000000000000, -0.000000000000000000 ) ) ;
#42975 = DIRECTION ( 'NONE',  ( -1.000000000000000000, -0.000000000000000000, -0.000000000000000000 ) ) ;
#42976 = CARTESIAN_POINT ( 'NONE',  ( -58.65985814339003923, -6.207466683976818445, 0.9798814204660256655 ) ) ;
#42977 = CARTESIAN_POINT ( 'NONE',  ( 3.243243848845211996, 0.000000000000000000, 12.51336575315649924 ) ) ;
#42978 = CARTESIAN_POINT ( 'NONE',  ( -8.573972404106081413, 18.42888254144156690, 27.14673763264637785 ) ) ;
#42979 = CARTESIAN_POINT ( 'NONE',  ( 0.1896404159091534536, 19.05000000000000426, -12.60733075475630827 ) ) ;
#42980 = CARTESIAN_POINT ( 'NONE',  ( -11.35441547063186363, 18.38734936708859635, -9.606423804948212464 ) ) ;
#42982 = VECTOR ( 'NONE', #728089, 1000.000000000000114 ) ;
#42981 = CARTESIAN_POINT ( 'NONE',  ( -90.13672269368959178, 91.88571270000004176, 5.800000001092527668 ) ) ;
#42983 = CARTESIAN_POINT ( 'NONE',  ( -10.24112382867401472, 29.42835452095735960, -10.95991534856467453 ) ) ;
#42985 = FACE_OUTER_BOUND ( 'NONE', #674562, .T. ) ;
#42984 = CARTESIAN_POINT ( 'NONE',  ( -13.46200000000000330, -14.39584943401219697, 2.123420443740759112 ) ) ;
#42987 = UNCERTAINTY_MEASURE_WITH_UNIT (LENGTH_MEASURE( 1.000000000000000082E-05 ), #100928, 'distance_accuracy_value', 'NONE');
#42986 = DIRECTION ( 'NONE',  ( -0.7071067811865483499, -6.242245727565624898E-36, -0.7071067811865466846 ) ) ;
#42988 = ADVANCED_FACE ( 'NONE', ( #91262 ), #43269, .F. ) ;
#42990 = VERTEX_POINT ( 'NONE', #174455 ) ;
#42989 = CARTESIAN_POINT ( 'NONE',  ( -14.45600324704449591, 26.69987364083464954, -3.497155878294618603 ) ) ;
#42991 = CARTESIAN_POINT ( 'NONE',  ( -13.75700821676990238, 19.06960890118641672, 5.978689364656843530 ) ) ;
#42993 = CARTESIAN_POINT ( 'NONE',  ( -12.98458960163641329, 8.400000000000027001, -28.49663230149241144 ) ) ;
#42992 = DIRECTION ( 'NONE',  ( 8.659560562354980929E-17, 0.7071067811865435759, -0.7071067811865514585 ) ) ;
#42994 = LINE ( 'NONE', #317260, #737963 ) ;
#42996 = CARTESIAN_POINT ( 'NONE',  ( 8.975048909031380973, 14.71444714101002837, 1.360981587704430895 ) ) ;
#42995 = CARTESIAN_POINT ( 'NONE',  ( 13.33595542783005961, 20.56081772151897624, -6.584711218187921489 ) ) ;
#42998 = DIRECTION ( 'NONE',  ( 0.3826834323650885050, 0.000000000000000000, 0.9238795325112872936 ) ) ;
#42997 = CARTESIAN_POINT ( 'NONE',  ( 10.92963734935825038, -10.23143722859701832, -28.38822531075209810 ) ) ;
#42999 = DIRECTION ( 'NONE',  ( 0.000000000000000000, -0.000000000000000000, 1.000000000000000000 ) ) ;
#43002 = CARTESIAN_POINT ( 'NONE',  ( 12.43062293496950055, 8.679999999999999716, -27.36502577388069923 ) ) ;
#43001 = CIRCLE ( 'NONE', #322657, 15.11299999999999422 ) ;
#43000 = LINE ( 'NONE', #699483, #540157 ) ;
#43003 = EDGE_CURVE ( 'NONE', #28939, #304857, #727120, .T. ) ;
#43004 = CARTESIAN_POINT ( 'NONE',  ( 7.557698342870960287E-16, -7.842267790945203210E-16, 10.07044547753251784 ) ) ;
#43006 = CARTESIAN_POINT ( 'NONE',  ( -19.05000000000000782, -20.57400000000000162, 19.05000000000000071 ) ) ;
#43005 = CARTESIAN_POINT ( 'NONE',  ( 4.840280476847098612, 34.63294652730903067, 26.62504321389871720 ) ) ;
#43008 = ORIENTED_EDGE ( 'NONE', *, *, #555547, .F. ) ;
#43007 =( GEOMETRIC_REPRESENTATION_CONTEXT ( 3 ) GLOBAL_UNCERTAINTY_ASSIGNED_CONTEXT ( ( #742460 ) ) GLOBAL_UNIT_ASSIGNED_CONTEXT ( ( #579211, #34420, #356594 ) ) REPRESENTATION_CONTEXT ( 'NONE', 'WORKASPACE' ) );
#43009 = CARTESIAN_POINT ( 'NONE',  ( -13.46200000000000507, 13.28232833045278483, 2.870657586325254140 ) ) ;
#43011 = VERTEX_POINT ( 'NONE', #55052 ) ;
#43010 =( GEOMETRIC_REPRESENTATION_CONTEXT ( 3 ) GLOBAL_UNCERTAINTY_ASSIGNED_CONTEXT ( ( #48067 ) ) GLOBAL_UNIT_ASSIGNED_CONTEXT ( ( #773821, #769885, #725892 ) ) REPRESENTATION_CONTEXT ( 'NONE', 'WORKASPACE' ) );
#43013 = SURFACE_SIDE_STYLE ('',( #222132 ) ) ;
#43012 = CARTESIAN_POINT ( 'NONE',  ( 13.23604864171110229, 24.61468807026666283, 6.783300137356118142 ) ) ;
#43014 = DIRECTION ( 'NONE',  ( 1.000000000000000000, 0.000000000000000000, -7.178669681628851448E-15 ) ) ;
#43016 = LINE ( 'NONE', #285859, #380915 ) ;
#43015 = CARTESIAN_POINT ( 'NONE',  ( 8.310999999999786780, 28.09974094664406152, -36.25825945592684718 ) ) ;
#43018 = FILL_AREA_STYLE_COLOUR ( '', #452806 ) ;
#43017 = SURFACE_STYLE_USAGE ( .BOTH. , #464585 ) ;
#43019 = CARTESIAN_POINT ( 'NONE',  ( 13.15000000000000213, 10.11204237239156889, -4.148862046261136527 ) ) ;
#43020 = VERTEX_POINT ( 'NONE', #603742 ) ;
#43021 = CARTESIAN_POINT ( 'NONE',  ( 14.98760200575945234, 14.73430863511782540, 0.6097963660339786873 ) ) ;
#43023 = ORIENTED_EDGE ( 'NONE', *, *, #459248, .F. ) ;
#43022 = CARTESIAN_POINT ( 'NONE',  ( 24.99999999999999289, -15.00000000000000178, -92.55000000000001137 ) ) ;
#43024 = MECHANICAL_DESIGN_GEOMETRIC_PRESENTATION_REPRESENTATION (  '', ( #715929 ), #373156 ) ;
#43025 = DIRECTION ( 'NONE',  ( 0.9873296558294901715, 0.1586825469912188924, -1.191345299128547311E-16 ) ) ;
#43027 = ORIENTED_EDGE ( 'NONE', *, *, #714546, .T. ) ;
#43026 = ORIENTED_EDGE ( 'NONE', *, *, #711280, .T. ) ;
#43028 = EDGE_CURVE ( 'NONE', #500660, #706742, #647274, .T. ) ;
#43030 = CARTESIAN_POINT ( 'NONE',  ( -2.751511653929913148, 14.68622065691137379, 2.438907526803896886 ) ) ;
#43029 = DIRECTION ( 'NONE',  ( 4.644241614901878392E-30, 1.000000000000000000, 2.084715539966460096E-15 ) ) ;
#43032 = CARTESIAN_POINT ( 'NONE',  ( 12.25424054780949135, 30.15834041796992082, -8.650641307274741010 ) ) ;
#43031 = DIRECTION ( 'NONE',  ( 0.000000000000000000, 0.000000000000000000, 1.000000000000000000 ) ) ;
#43033 = CARTESIAN_POINT ( 'NONE',  ( 5.287666573126160507, -17.41949332169264153, -12.58304310780142465 ) ) ;
#43035 = VERTEX_POINT ( 'NONE', #536254 ) ;
#43034 = B_SPLINE_CURVE_WITH_KNOTS ( 'NONE', 1,
 ( #199235, #31803 ),
 .UNSPECIFIED., .F., .F.,
 ( 2, 2 ),
 ( 0.000000000000000000, 1.000000000000000000 ),
 .UNSPECIFIED. ) ;
#43036 = VECTOR ( 'NONE', #622445, 1000.000000000000000 ) ;
#43039 = AXIS2_PLACEMENT_3D ( 'NONE', #234625, #96480, #477000 ) ;
#43038 = UNCERTAINTY_MEASURE_WITH_UNIT (LENGTH_MEASURE( 1.000000000000000082E-05 ), #217887, 'distance_accuracy_value', 'NONE');
#43037 = CARTESIAN_POINT ( 'NONE',  ( -56.50000000000000711, -9.019258060000005628, 6.315351860000000705 ) ) ;
#43040 = CARTESIAN_POINT ( 'NONE',  ( -9.716048160517690491, 8.946633413102588861, -2.791276155829239602 ) ) ;
#43043 = CARTESIAN_POINT ( 'NONE',  ( 15.02744826272621914, 0.04205365027161160618, -0.1348896828097380929 ) ) ;
#43042 = CARTESIAN_POINT ( 'NONE',  ( -10.63485426826330382, 7.752482135711464828, -27.97251605885240267 ) ) ;
#43041 = SURFACE_STYLE_FILL_AREA ( #162485 ) ;
#43045 = CARTESIAN_POINT ( 'NONE',  ( -12.96890963310619327, -10.18344692580470401, -28.34094447674310402 ) ) ;
#43044 = CARTESIAN_POINT ( 'NONE',  ( 10.38688149385080628, -9.057066753160167849, -2.475677207626463261 ) ) ;
#43046 = PRESENTATION_STYLE_ASSIGNMENT (( #341631 ) ) ;
#43047 = CARTESIAN_POINT ( 'NONE',  ( -14.20000000000000107, -12.68507329798259953, -29.66833021939250159 ) ) ;
#43048 =( NAMED_UNIT ( * ) PLANE_ANGLE_UNIT ( ) SI_UNIT ( $, .RADIAN. ) );
#43050 = CARTESIAN_POINT ( 'NONE',  ( 14.00220327891614147, 26.75549620557620756, 5.014428012072241536 ) ) ;
#43049 = CARTESIAN_POINT ( 'NONE',  ( 13.14999999999999147, 6.893847591338849057, -25.85462912673252589 ) ) ;
#43052 = FILL_AREA_STYLE_COLOUR ( '', #694235 ) ;
#43051 = DIRECTION ( 'NONE',  ( 1.232595164407830946E-32, -1.019203182402796373E-32, 1.000000000000000000 ) ) ;
#43053 = CARTESIAN_POINT ( 'NONE',  ( -13.40000000000000213, -7.704999999999999183, -2.781950574520408281 ) ) ;
#43054 = LINE ( 'NONE', #416993, #360686 ) ;
#43056 = LINE ( 'NONE', #166401, #572770 ) ;
#43055 = CARTESIAN_POINT ( 'NONE',  ( 6.336296706961029201, 0.4179568458196379344, -137.9621024319304183 ) ) ;
#43057 = ORIENTED_EDGE ( 'NONE', *, *, #586873, .T. ) ;
#43058 = CARTESIAN_POINT ( 'NONE',  ( -10.21180657253229995, -10.55727714421919927, -27.97436260020709042 ) ) ;
#43059 = EDGE_CURVE ( 'NONE', #31380, #584405, #484391, .T. ) ;
#43060 = CARTESIAN_POINT ( 'NONE',  ( 1.503141417657420487, -1.503141417657379852, -154.0698515624999629 ) ) ;
#43061 = VERTEX_POINT ( 'NONE', #480520 ) ;
#43062 = COLOUR_RGB ( '',1.000000000000000000, 1.000000000000000000, 1.000000000000000000 ) ;
#43063 = CARTESIAN_POINT ( 'NONE',  ( -23.94000000000000128, 18.77999999999999758, 72.70000000000000284 ) ) ;
#43064 = ORIENTED_EDGE ( 'NONE', *, *, #430050, .T. ) ;
#43065 = CARTESIAN_POINT ( 'NONE',  ( -15.00807212088903952, 2.794000000000000039, -2.648654604547965974 ) ) ;
#43066 = CARTESIAN_POINT ( 'NONE',  ( 24.49006216647000755, -13.44952305342088650, -6.322591880341881243 ) ) ;
#43069 = ORIENTED_EDGE ( 'NONE', *, *, #257495, .F. ) ;
#43068 = UNCERTAINTY_MEASURE_WITH_UNIT (LENGTH_MEASURE( 1.000000000000000082E-05 ), #325384, 'distance_accuracy_value', 'NONE');
#43067 = CARTESIAN_POINT ( 'NONE',  ( -1.600134121687778022, 4.050821071134858009, 34.77502185269349155 ) ) ;
#43071 = EDGE_LOOP ( 'NONE', ( #738096, #391785, #750968, #618453 ) ) ;
#43070 =( LENGTH_UNIT ( ) NAMED_UNIT ( * ) SI_UNIT ( .MILLI., .METRE. ) );
#43072 = EDGE_CURVE ( 'NONE', #525349, #484854, #659677, .T. ) ;
#43074 = COLOUR_RGB ( '',0.2509803921568627416, 0.2509803921568627416, 0.2509803921568627416 ) ;
#43073 = CARTESIAN_POINT ( 'NONE',  ( 11.62297175407988981, 8.680822618447257000, -3.084498356001768915 ) ) ;
#43076 = PRESENTATION_LAYER_ASSIGNMENT (  '', '', ( #627329 ) ) ;
#43075 = CARTESIAN_POINT ( 'NONE',  ( 0.9246498028997325314, 14.41427633375012718, -0.02540000000000012040 ) ) ;
#43077 = CARTESIAN_POINT ( 'NONE',  ( 5.350080982888959724, 14.44994999999999941, -7.922279053312998975 ) ) ;
#43078 = EDGE_CURVE ( 'NONE', #500883, #87834, #78122, .T. ) ;
#43079 = VERTEX_POINT ( 'NONE', #428896 ) ;
#43080 = CARTESIAN_POINT ( 'NONE',  ( 12.00981428003248475, 8.872148820780726197, -28.16682610117397445 ) ) ;
#43082 = EDGE_LOOP ( 'NONE', ( #326744, #431378 ) ) ;
#43081 = CARTESIAN_POINT ( 'NONE',  ( 11.47767403843179501, 8.521512818165483338, -28.58413617880809454 ) ) ;
#43083 = ORIENTED_EDGE ( 'NONE', *, *, #168575, .F. ) ;
#43084 =( BOUNDED_CURVE ( )  B_SPLINE_CURVE ( 3, ( #398708, #211789, #641152, #96233 ),
 .UNSPECIFIED., .F., .F. ) 
 B_SPLINE_CURVE_WITH_KNOTS ( ( 4, 4 ),
 ( 4.391281866941284306, 4.565312400371050572 ),
 .UNSPECIFIED. ) 
 CURVE ( )  GEOMETRIC_REPRESENTATION_ITEM ( )  RATIONAL_B_SPLINE_CURVE ( ( 1.000000000000000000, 0.9974777065505353590, 0.9974777065505353590, 1.000000000000000000 ) ) 
 REPRESENTATION_ITEM ( '' )  );
#43085 = CARTESIAN_POINT ( 'NONE',  ( -10.06672175408010084, 8.824464672112078745, -2.234719639004781211 ) ) ;
#43089 = CARTESIAN_POINT ( 'NONE',  ( -25.50000000000000355, 25.50000000000001421, 0.000000000000000000 ) ) ;
#43088 = CARTESIAN_POINT ( 'NONE',  ( -12.80549388639251696, 9.083248086093565377, -27.84905716638240492 ) ) ;
#43087 = FILL_AREA_STYLE_COLOUR ( '', #779363 ) ;
#43086 = ITEM_DEFINED_TRANSFORMATION ( 'NONE', 'NONE', #48795,  #710280 ) ;
#43090 = CARTESIAN_POINT ( 'NONE',  ( -25.39999999999999858, 35.79999999999999716, 21.64999999999999503 ) ) ;
#43091 = SURFACE_SIDE_STYLE ('',( #472506 ) ) ;
#43092 = CARTESIAN_POINT ( 'NONE',  ( 12.78022293496939987, -8.120000000000000995, -2.115025773880720106 ) ) ;
#43093 = VERTEX_POINT ( 'NONE', #671389 ) ;
#43094 =( GEOMETRIC_REPRESENTATION_CONTEXT ( 3 ) GLOBAL_UNCERTAINTY_ASSIGNED_CONTEXT ( ( #748984 ) ) GLOBAL_UNIT_ASSIGNED_CONTEXT ( ( #393018, #523814, #699136 ) ) REPRESENTATION_CONTEXT ( 'NONE', 'WORKASPACE' ) );
#43097 = EDGE_CURVE ( 'NONE', #398881, #537918, #571050, .T. ) ;
#43096 = CARTESIAN_POINT ( 'NONE',  ( 10.19735426826299829, -10.00610201933770149, -28.41076691987809610 ) ) ;
#43095 = CARTESIAN_POINT ( 'NONE',  ( 10.50000000000000000, -10.13062093445279999, 1.750000000000000000 ) ) ;
#43098 = DIRECTION ( 'NONE',  ( -1.000000000000000000, 0.000000000000000000, 0.000000000000000000 ) ) ;
#43102 = EDGE_CURVE ( 'NONE', #577849, #773506, #457096, .T. ) ;
#43101 = FACE_OUTER_BOUND ( 'NONE', #701705, .T. ) ;
#43100 = CARTESIAN_POINT ( 'NONE',  ( 10.95643837257500941, 18.97016912532175326, 10.05796377242612571 ) ) ;
#43099 =( NAMED_UNIT ( * ) PLANE_ANGLE_UNIT ( ) SI_UNIT ( $, .RADIAN. ) );
#43103 = CARTESIAN_POINT ( 'NONE',  ( 7.302658058565310029, 14.45825846908049428, 1.594044754516848128 ) ) ;
#43104 = CARTESIAN_POINT ( 'NONE',  ( -11.04098934935641907, 8.687060903763379471, -2.102795929815139964 ) ) ;
#43106 = EDGE_LOOP ( 'NONE', ( #387634, #429844, #376634, #90451 ) ) ;
#43105 = ORIENTED_EDGE ( 'NONE', *, *, #601813, .T. ) ;
#43107 = CARTESIAN_POINT ( 'NONE',  ( 10.97509314446259943, 8.827105796617232158, -27.35369266657432519 ) ) ;
#43109 = CARTESIAN_POINT ( 'NONE',  ( 0.000000000000000000, 5.737195038382976674E-14, 152.4000000000000341 ) ) ;
#43108 = PRESENTATION_STYLE_ASSIGNMENT (( #230113 ) ) ;
#43111 = B_SPLINE_CURVE_WITH_KNOTS ( 'NONE', 3,
 ( #134270, #514550, #376950, #335884, #148934, #2846, #189982, #675209, #245798, #574211, #126396, #25434, #186051, #369085, #630065, #66610, #85227, #309494, #328042, #551667, #100822, #347658, #216408, #518491, #411216, #713352, #156786, #776910 ),
 .UNSPECIFIED., .F., .F.,
 ( 4, 1, 1, 2, 2, 2, 2, 1, 1, 2, 2, 2, 1, 1, 2, 2, 4 ),
 ( 0.000000000000000000, 0.06250000000002164935, 0.09375000000003597123, 0.1093750000000431322, 0.1250000000000502931, 0.1875000000000515699, 0.2500000000000528466, 0.3750000000000591749, 0.4375000000000651701, 0.4687500000000642819, 0.5000000000000633937, 0.7500000000000434097, 0.8125000000000384137, 0.8437500000000358602, 0.8593750000000346390, 0.8750000000000334177, 1.000000000000000000 ),
 .UNSPECIFIED. ) ;
#43110 = CARTESIAN_POINT ( 'NONE',  ( 6.131440219157311411, 0.02540000000000687888, -10.76734260401481613 ) ) ;
#43112 = CARTESIAN_POINT ( 'NONE',  ( -10.38641908883623799, 2.539999999999996483, -11.15257362724219625 ) ) ;
#43113 = FILL_AREA_STYLE ('',( #591803 ) ) ;
#43114 = FACE_OUTER_BOUND ( 'NONE', #733830, .T. ) ;
#43115 = CARTESIAN_POINT ( 'NONE',  ( -11.97391011921044779, -10.47913507670037170, -27.83318841257965914 ) ) ;
#43116 = EDGE_CURVE ( 'NONE', #313079, #119899, #309671, .T. ) ;
#43117 = CARTESIAN_POINT ( 'NONE',  ( -13.46200000000000330, 13.96829818125436695, 3.175913384249279492 ) ) ;
#43118 = FILL_AREA_STYLE ('',( #230124 ) ) ;
#43119 = CARTESIAN_POINT ( 'NONE',  ( -12.14610337913211602, 8.960000000710046208, -27.52668384884388431 ) ) ;
#43121 = ADVANCED_FACE ( 'NONE', ( #361466 ), #547954, .T. ) ;
#43120 = LINE ( 'NONE', #110644, #389711 ) ;
#43122 = CARTESIAN_POINT ( 'NONE',  ( -13.89193182477593957, -16.12899999999999068, 5.559302933459854046 ) ) ;
#43123 = FACE_OUTER_BOUND ( 'NONE', #102240, .T. ) ;
#43124 = SURFACE_STYLE_FILL_AREA ( #699623 ) ;
#43125 = CARTESIAN_POINT ( 'NONE',  ( -11.91276351879209727, -9.899999999999961275, -28.49663230149241144 ) ) ;
#43126 = DIRECTION ( 'NONE',  ( -0.7163019434246551409, 0.6909996110537123259, -0.09711366211651442648 ) ) ;
#43128 = EDGE_CURVE ( 'NONE', #605407, #444568, #245971, .T. ) ;
#43127 = MECHANICAL_DESIGN_GEOMETRIC_PRESENTATION_REPRESENTATION (  '', ( #386222 ), #474614 ) ;
#43129 = MECHANICAL_DESIGN_GEOMETRIC_PRESENTATION_REPRESENTATION (  '', ( #347762 ), #716581 ) ;
#43130 = ORIENTED_EDGE ( 'NONE', *, *, #607481, .T. ) ;
#43131 = CARTESIAN_POINT ( 'NONE',  ( -5.350838236831331862, -8.636892643372224398, -35.62057753906860569 ) ) ;
#43133 = VERTEX_POINT ( 'NONE', #146178 ) ;
#43132 = CARTESIAN_POINT ( 'NONE',  ( 0.4770114942527145518, 14.45000000000000284, -18.11293103448269903 ) ) ;
#43134 = SURFACE_STYLE_FILL_AREA ( #587883 ) ;
#43135 = CARTESIAN_POINT ( 'NONE',  ( -13.11910484546569933, 7.766119999999992807, -2.965970788633890187 ) ) ;
#43138 = CARTESIAN_POINT ( 'NONE',  ( 10.76484685212510328, 7.764640613137676617, -27.72978443171023599 ) ) ;
#43137 = CARTESIAN_POINT ( 'NONE',  ( -1.919320656460694568E-16, -1.567244251809542188, -149.7290312499999629 ) ) ;
#43136 = CARTESIAN_POINT ( 'NONE',  ( 0.000000000000000000, 1.613474063043564433E-15, 151.3840000000000146 ) ) ;
#43139 = CARTESIAN_POINT ( 'NONE',  ( 12.58682268269076054, -9.899999999999948841, -28.51293876024297802 ) ) ;
#43140 = CARTESIAN_POINT ( 'NONE',  ( 11.34938149385079953, 8.506700862575060640, -2.030781604272349661 ) ) ;
#43141 = CARTESIAN_POINT ( 'NONE',  ( -10.19735426826329849, -8.293897980662288560, -3.160766919878129855 ) ) ;
#43142 = CARTESIAN_POINT ( 'NONE',  ( 14.14169091122729505, 25.68655369666994659, 5.001257813624811810 ) ) ;
#43143 = EDGE_CURVE ( 'NONE', #352677, #590272, #675552, .T. ) ;
#43145 = SURFACE_STYLE_FILL_AREA ( #442367 ) ;
#43144 = CARTESIAN_POINT ( 'NONE',  ( 12.50000000000000000, 85.00000000000000000, 25.00000000000000000 ) ) ;
#43146 = CARTESIAN_POINT ( 'NONE',  ( -13.23261628804932677, 19.41269351265821541, 7.063842167917652404 ) ) ;
#43147 = CARTESIAN_POINT ( 'NONE',  ( 11.43680657253210597, 7.742512753686247251, -2.476753005805262031 ) ) ;
#43148 = ORIENTED_EDGE ( 'NONE', *, *, #45275, .T. ) ;
#43149 = CARTESIAN_POINT ( 'NONE',  ( -12.13277093492988712, 8.399999999999993250, -1.940993498325273015 ) ) ;
#43150 = SURFACE_STYLE_USAGE ( .BOTH. , #345728 ) ;
#43151 = EDGE_CURVE ( 'NONE', #319291, #206758, #76635, .T. ) ;
#43152 = VERTEX_POINT ( 'NONE', #14853 ) ;
#43153 = COLOUR_RGB ( '',0.2509803921568627416, 0.2509803921568627416, 0.2509803921568627416 ) ;
#43155 = ORIENTED_EDGE ( 'NONE', *, *, #393335, .T. ) ;
#43154 = CARTESIAN_POINT ( 'NONE',  ( 12.48502069390901603, 20.93240548055111816, 8.082721723740258213 ) ) ;
#43156 = EDGE_LOOP ( 'NONE', ( #78117, #495184, #761926, #294471 ) ) ;
#43157 = PRESENTATION_STYLE_ASSIGNMENT (( #345734 ) ) ;
#43158 = ORIENTED_EDGE ( 'NONE', *, *, #635797, .T. ) ;
#43161 = ORIENTED_EDGE ( 'NONE', *, *, #20551, .F. ) ;
#43160 = ORIENTED_EDGE ( 'NONE', *, *, #619276, .T. ) ;
#43159 = CIRCLE ( 'NONE', #17481, 15.11299999999999955 ) ;
#43162 = CARTESIAN_POINT ( 'NONE',  ( 11.42188213555313681, 8.074556117854449155, -27.38571230307523052 ) ) ;
#43164 = CARTESIAN_POINT ( 'NONE',  ( -58.20129273699473060, -8.297857463161298242, 0.7687611360040255137 ) ) ;
#43163 = CARTESIAN_POINT ( 'NONE',  ( -111.9221572852403597, 7.975000000000008527, 152.2999999999999829 ) ) ;
#43165 = CARTESIAN_POINT ( 'NONE',  ( 10.41484685212509653, -9.035359386862328535, -2.479784431710222226 ) ) ;
#43166 = ORIENTED_EDGE ( 'NONE', *, *, #468162, .T. ) ;
#43168 = CARTESIAN_POINT ( 'NONE',  ( 23.76741596171747162, -14.69436549930768265, -7.515252136752134327 ) ) ;
#43167 = VECTOR ( 'NONE', #606783, 1000.000000000000000 ) ;
#43169 = CARTESIAN_POINT ( 'NONE',  ( -11.41880508741340172, -9.899999999999961275, -27.20336769850758429 ) ) ;
#43170 = SURFACE_SIDE_STYLE ('',( #707436 ) ) ;
#43171 = CARTESIAN_POINT ( 'NONE',  ( 11.78855626830279846, 8.120000000000000995, -27.36502577388069923 ) ) ;
#43172 = CARTESIAN_POINT ( 'NONE',  ( -10.32886864145925365, 14.70100791695375086, 1.874204848561130232 ) ) ;
#43173 = ORIENTED_EDGE ( 'NONE', *, *, #91619, .T. ) ;
#43174 =( NAMED_UNIT ( * ) PLANE_ANGLE_UNIT ( ) SI_UNIT ( $, .RADIAN. ) );
#43176 = EDGE_LOOP ( 'NONE', ( #233962, #549359, #506188, #503406 ) ) ;
#43175 = B_SPLINE_CURVE_WITH_KNOTS ( 'NONE', 3,
 ( #304282, #427442, #598379, #415763, #411877, #244542, #669912, #109352, #721798, #717905, #356159 ),
 .UNSPECIFIED., .F., .F.,
 ( 4, 1, 1, 1, 1, 1, 1, 1, 4 ),
 ( 0.000000000000000000, 0.1201126939259622023, 0.2410562491936745488, 0.3651137709149206434, 0.4923307463554456587, 0.6206691657328493594, 0.7474295884247178501, 0.8727131300953850923, 1.000000000000000000 ),
 .UNSPECIFIED. ) ;
#43178 = AXIS2_PLACEMENT_3D ( 'NONE', #231207, #167552, #406314 ) ;
#43177 =( NAMED_UNIT ( * ) SI_UNIT ( $, .STERADIAN. ) SOLID_ANGLE_UNIT ( ) );
#43179 = VECTOR ( 'NONE', #672569, 1000.000000000000000 ) ;
#43181 = CARTESIAN_POINT ( 'NONE',  ( 139.6999999999999886, -3.469446951953614189E-15, -9.199999999999985079 ) ) ;
#43180 = CARTESIAN_POINT ( 'NONE',  ( 11.43855626830279881, 8.120000000000000995, -27.36502577388069923 ) ) ;
#43183 = ORIENTED_EDGE ( 'NONE', *, *, #438375, .F. ) ;
#43182 = EDGE_CURVE ( 'NONE', #51764, #371250, #210635, .T. ) ;
#43184 = ADVANCED_FACE ( 'NONE', ( #679288 ), #22664, .T. ) ;
#43186 = CARTESIAN_POINT ( 'NONE',  ( 12.50000000000039968, 28.49999999999999645, 50.70000000000000995 ) ) ;
#43185 = CARTESIAN_POINT ( 'NONE',  ( 29.68215634106461565, 60.86883655000000459, -21.01552825699683424 ) ) ;
#43188 = CARTESIAN_POINT ( 'NONE',  ( 10.70977711913035968, -9.900047606534370104, -27.28999792527624990 ) ) ;
#43187 = COLOUR_RGB ( '',1.000000000000000000, 1.000000000000000000, 1.000000000000000000 ) ;
#43190 = ORIENTED_EDGE ( 'NONE', *, *, #366017, .F. ) ;
#43189 = VERTEX_POINT ( 'NONE', #444466 ) ;
#43191 = UNCERTAINTY_MEASURE_WITH_UNIT (LENGTH_MEASURE( 1.000000000000000082E-05 ), #689328, 'distance_accuracy_value', 'NONE');
#43193 = FACE_OUTER_BOUND ( 'NONE', #512709, .T. ) ;
#43192 = CARTESIAN_POINT ( 'NONE',  ( -90.13672269368959178, 91.88571270000005597, 1.800000001092527446 ) ) ;
#43194 = CARTESIAN_POINT ( 'NONE',  ( -13.02109685212541734, 7.840000000000022062, -28.17331615074622420 ) ) ;
#43195 = SURFACE_SIDE_STYLE ('',( #605562 ) ) ;
#43197 = CARTESIAN_POINT ( 'NONE',  ( 8.698740584167383716, 4.686095326427997421, 27.74323516202732520 ) ) ;
#43196 = AXIS2_PLACEMENT_3D ( 'NONE', #768859, #224067, #470411 ) ;
#43198 = B_SPLINE_CURVE_WITH_KNOTS ( 'NONE', 3,
 ( #142652, #82823, #623762, #520000 ),
 .UNSPECIFIED., .F., .F.,
 ( 4, 4 ),
 ( 0.000000000000000000, 1.000000000000000000 ),
 .UNSPECIFIED. ) ;
#43199 = AXIS2_PLACEMENT_3D ( 'NONE', #466515, #709232, #780632 ) ;
#43200 = VERTEX_POINT ( 'NONE', #432814 ) ;
#43201 = CARTESIAN_POINT ( 'NONE',  ( -14.78064818197289654, 13.61260763302166588, -1.654890612671431782 ) ) ;
#43202 = FILL_AREA_STYLE ('',( #417141 ) ) ;
#43204 = FACE_OUTER_BOUND ( 'NONE', #543474, .T. ) ;
#43203 =( NAMED_UNIT ( * ) SI_UNIT ( $, .STERADIAN. ) SOLID_ANGLE_UNIT ( ) );
#43206 = ORIENTED_EDGE ( 'NONE', *, *, #692578, .T. ) ;
#43205 = DIRECTION ( 'NONE',  ( -0.000000000000000000, 1.000000000000000000, -0.000000000000000000 ) ) ;
#43207 = CARTESIAN_POINT ( 'NONE',  ( 12.53632810410183751, -8.399999999999982592, -1.867292486217310588 ) ) ;
#43208 = PRESENTATION_STYLE_ASSIGNMENT (( #286066 ) ) ;
#43209 = CARTESIAN_POINT ( 'NONE',  ( -58.20127950000000538, 1.166032358796997404, 4.941935080000000369 ) ) ;
#43210 = MANIFOLD_SOLID_BREP ( 'SFH2.5M5-1-1-solid1', #290122 ) ;
#43211 =( LENGTH_UNIT ( ) NAMED_UNIT ( * ) SI_UNIT ( .MILLI., .METRE. ) );
#43212 = EDGE_LOOP ( 'NONE', ( #364443, #641103, #608760, #330379 ) ) ;
#43215 = CARTESIAN_POINT ( 'NONE',  ( 13.91001160753993027, 20.93588658940711511, 5.613743439420677106 ) ) ;
#43214 = CARTESIAN_POINT ( 'NONE',  ( 10.62905922571020056, -7.760317776579985782, -2.721033486879102625 ) ) ;
#43213 = CARTESIAN_POINT ( 'NONE',  ( -11.48667293496970032, -7.764640613137654412, -2.479784431710209791 ) ) ;
#43218 = CARTESIAN_POINT ( 'NONE',  ( -10.16889101100860415, 8.186430042638182414, -28.46034515370062223 ) ) ;
#43217 = CARTESIAN_POINT ( 'NONE',  ( 0.000000000000000000, 0.000000000000000000, 0.000000000000000000 ) ) ;
#43216 = CIRCLE ( 'NONE', #309808, 12.69999999999999929 ) ;
#43219 = ORIENTED_EDGE ( 'NONE', *, *, #387494, .T. ) ;
#43221 =( NAMED_UNIT ( * ) PLANE_ANGLE_UNIT ( ) SI_UNIT ( $, .RADIAN. ) );
#43220 = CARTESIAN_POINT ( 'NONE',  ( -13.69723296948626512, 20.89483028886802529, -5.795946024096513938 ) ) ;
#43222 = CARTESIAN_POINT ( 'NONE',  ( -13.08993817879910182, -10.21694000000000102, -28.39895618295090074 ) ) ;
#43223 = CARTESIAN_POINT ( 'NONE',  ( 11.70125626830278875, -9.339999999999955449, -27.52668384925377865 ) ) ;
#43224 = CARTESIAN_POINT ( 'NONE',  ( -58.21064446295902428, -4.442552196284228039, -2.660489861095729047 ) ) ;
#43225 = SURFACE_STYLE_USAGE ( .BOTH. , #647828 ) ;
#43226 = ADVANCED_FACE ( 'NONE', ( #559740 ), #342542, .F. ) ;
#43228 = CARTESIAN_POINT ( 'NONE',  ( 15.15812806053457784, 16.41358313390883694, -15.15812806053457962 ) ) ;
#43227 =( LENGTH_UNIT ( ) NAMED_UNIT ( * ) SI_UNIT ( .MILLI., .METRE. ) );
#43230 =( NAMED_UNIT ( * ) SI_UNIT ( $, .STERADIAN. ) SOLID_ANGLE_UNIT ( ) );
#43229 = CARTESIAN_POINT ( 'NONE',  ( 0.02697956250000134448, 14.55989698123999432, -0.02540000000000002325 ) ) ;
#43231 = CARTESIAN_POINT ( 'NONE',  ( 10.35838842074650223, -8.295890263930647990, -2.049762630444308620 ) ) ;
#43232 = FILL_AREA_STYLE ('',( #703621 ) ) ;
#43234 = EDGE_CURVE ( 'NONE', #73810, #536073, #741671, .T. ) ;
#43233 = UNCERTAINTY_MEASURE_WITH_UNIT (LENGTH_MEASURE( 1.000000000000000082E-05 ), #68402, 'distance_accuracy_value', 'NONE');
#43235 = CARTESIAN_POINT ( 'NONE',  ( -11.57990081319209885, -7.772896731038675178, -2.674367697604270511 ) ) ;
#43236 = CARTESIAN_POINT ( 'NONE',  ( 4.747853871307157192, 36.21928150163989812, 14.09482227505597329 ) ) ;
#43237 =( LENGTH_UNIT ( ) NAMED_UNIT ( * ) SI_UNIT ( .MILLI., .METRE. ) );
#43239 = CARTESIAN_POINT ( 'NONE',  ( -13.41138564285161117, 30.47379025550722531, 6.429686281651002311 ) ) ;
#43238 = B_SPLINE_CURVE_WITH_KNOTS ( 'NONE', 3,
 ( #109026, #482663, #236387, #661819 ),
 .UNSPECIFIED., .F., .F.,
 ( 4, 4 ),
 ( 3.078678217794813817E-07, 0.0003657330351445352615 ),
 .UNSPECIFIED. ) ;
#43240 = MECHANICAL_DESIGN_GEOMETRIC_PRESENTATION_REPRESENTATION (  '', ( #424359 ), #398841 ) ;
#43241 = CARTESIAN_POINT ( 'NONE',  ( 11.54228149178169183, 27.45739999999998560, -9.579965446935268858 ) ) ;
#43242 = SURFACE_STYLE_USAGE ( .BOTH. , #532280 ) ;
#43244 = CARTESIAN_POINT ( 'NONE',  ( 10.99527093492970131, 8.970716371709428927, -27.85000000000000142 ) ) ;
#43243 = DIRECTION ( 'NONE',  ( 5.536293934372442818E-17, -0.9996573249755572599, -0.02617694830787311439 ) ) ;
#43245 = CIRCLE ( 'NONE', #487696, 15.23999999999999666 ) ;
#43247 = MECHANICAL_DESIGN_GEOMETRIC_PRESENTATION_REPRESENTATION (  '', ( #436859 ), #259231 ) ;
#43246 = CARTESIAN_POINT ( 'NONE',  ( 7.985000000000110454, -2.064999999999770353, -41.29705290169649601 ) ) ;
#43248 = EDGE_CURVE ( 'NONE', #206767, #11456, #153409, .T. ) ;
#43253 = CARTESIAN_POINT ( 'NONE',  ( 6.791467199467573934, 34.69192150997889712, 27.69955411876307494 ) ) ;
#43252 = CARTESIAN_POINT ( 'NONE',  ( -10.56675981112949358, -9.043367657139757654, -2.721730803261243725 ) ) ;
#43251 = CARTESIAN_POINT ( 'NONE',  ( -4.694113015927280586, 14.68663548405372055, 2.423065917363206978 ) ) ;
#43250 = VECTOR ( 'NONE', #159589, 1000.000000000000000 ) ;
#43249 = DIRECTION ( 'NONE',  ( -1.000000000000000000, 1.200748232950198139E-17, -6.011982223193870285E-17 ) ) ;
#43254 = CARTESIAN_POINT ( 'NONE',  ( 2.965657249633151693, 36.36878606733404240, 14.57441768403142035 ) ) ;
#43255 = EDGE_CURVE ( 'NONE', #121653, #521365, #762356, .T. ) ;
#43257 = CARTESIAN_POINT ( 'NONE',  ( -5.842322505979208991, 36.34272547793787567, -13.67747782139031365 ) ) ;
#43256 = SURFACE_STYLE_USAGE ( .BOTH. , #640030 ) ;
#43258 = CARTESIAN_POINT ( 'NONE',  ( 13.44411124711744421, -12.36255192912985201, -27.51569463538228888 ) ) ;
#43259 = CARTESIAN_POINT ( 'NONE',  ( -14.20000000000000107, -14.20000000000000107, 0.000000000000000000 ) ) ;
#43260 = FILL_AREA_STYLE ('',( #349724 ) ) ;
#43261 = PRESENTATION_STYLE_ASSIGNMENT (( #405373 ) ) ;
#43262 = CARTESIAN_POINT ( 'NONE',  ( -2.749999999999999556, -21.84400000000000119, -2.504193994192240791E-16 ) ) ;
#43263 = CARTESIAN_POINT ( 'NONE',  ( 11.90151508025409299, 19.19402425584584293, -8.919646493470375859 ) ) ;
#43264 = DIRECTION ( 'NONE',  ( -0.000000000000000000, 1.000000000000000000, -0.000000000000000000 ) ) ;
#43265 = CARTESIAN_POINT ( 'NONE',  ( 4.613819617472209700, -16.12899999999998357, -11.67636498614720608 ) ) ;
#43266 = ORIENTED_EDGE ( 'NONE', *, *, #356567, .T. ) ;
#43267 = CARTESIAN_POINT ( 'NONE',  ( 27.90372437580628429, 1.423493923776977699, 3.047309771753993868 ) ) ;
#43268 = CARTESIAN_POINT ( 'NONE',  ( -58.20127949962748204, -0.7169060797670022689, 8.011935065099001108 ) ) ;
#43269 = PLANE ( 'NONE',  #419741 ) ;
#43270 = LINE ( 'NONE', #357578, #231054 ) ;
#43271 = CARTESIAN_POINT ( 'NONE',  ( 5.793253791610982972, 4.509723973760723759, 27.12315864856871528 ) ) ;
#43272 = CARTESIAN_POINT ( 'NONE',  ( 6.462118335993523921, 34.72079917184054665, 26.99665944609016321 ) ) ;
#43273 = CARTESIAN_POINT ( 'NONE',  ( -12.27280922571048549, 8.681905054463955551, -28.33827387724202040 ) ) ;
#43274 = COLOUR_RGB ( '',0.7921568627450980005, 0.8196078431372548767, 0.9333333333333333481 ) ;
#43275 = CARTESIAN_POINT ( 'NONE',  ( 10.19435939383054546, 34.22786256006526884, 27.40878909205978786 ) ) ;
#43276 = EDGE_CURVE ( 'NONE', #227622, #163536, #431036, .T. ) ;
#43278 = ORIENTED_EDGE ( 'NONE', *, *, #737363, .T. ) ;
#43277 = EDGE_LOOP ( 'NONE', ( #491885, #261249, #168755, #277535 ) ) ;
#43279 = DIRECTION ( 'NONE',  ( -3.342508610651247698E-34, 1.000000000000000000, 3.254229924975366840E-34 ) ) ;
#43281 = ORIENTED_EDGE ( 'NONE', *, *, #538397, .F. ) ;
#43280 = CARTESIAN_POINT ( 'NONE',  ( -13.97674834227481000, 13.89879359177214191, -5.445227798422966003 ) ) ;
#43282 = DIRECTION ( 'NONE',  ( 1.000000000000000000, 0.000000000000000000, -1.167307544367207413E-14 ) ) ;
#43283 = ORIENTED_EDGE ( 'NONE', *, *, #133536, .F. ) ;
#43285 = CARTESIAN_POINT ( 'NONE',  ( 37.45595063617879106, 60.86883655000000459, -22.93002949894362530 ) ) ;
#43284 = CARTESIAN_POINT ( 'NONE',  ( -11.58458960163640583, -8.400000000000005684, -3.246632301492379025 ) ) ;
#43286 = AXIS2_PLACEMENT_3D ( 'NONE', #649868, #769163, #638080 ) ;
#43289 = EDGE_CURVE ( 'NONE', #766163, #321706, #444018, .T. ) ;
#43288 = ORIENTED_EDGE ( 'NONE', *, *, #708097, .T. ) ;
#43287 = STYLED_ITEM ( 'NONE', ( #202399 ), #648569 ) ;
#43290 = CARTESIAN_POINT ( 'NONE',  ( 12.76429805689778263, 23.62789778054872158, -7.634061868247738580 ) ) ;
#43291 = CARTESIAN_POINT ( 'NONE',  ( 11.46409206964779592, 7.843777868884351356, -28.01388525379936922 ) ) ;
#43292 = CARTESIAN_POINT ( 'NONE',  ( 4.632901069446881515, 14.44999999999999041, -7.937813846608117174 ) ) ;
#43294 = AXIS2_PLACEMENT_3D ( 'NONE', #497494, #195462, #438042 ) ;
#43293 = CARTESIAN_POINT ( 'NONE',  ( -13.46200000000000863, -13.97595250441947989, -1.288100171432567276 ) ) ;
#43297 = EDGE_LOOP ( 'NONE', ( #610278, #300464, #19369, #759604 ) ) ;
#43296 = ORIENTED_EDGE ( 'NONE', *, *, #478977, .F. ) ;
#43295 = SURFACE_SIDE_STYLE ('',( #214616 ) ) ;
#43298 =( GEOMETRIC_REPRESENTATION_CONTEXT ( 3 ) GLOBAL_UNCERTAINTY_ASSIGNED_CONTEXT ( ( #112601 ) ) GLOBAL_UNIT_ASSIGNED_CONTEXT ( ( #393004, #643302, #452554 ) ) REPRESENTATION_CONTEXT ( 'NONE', 'WORKASPACE' ) );
#43299 = CARTESIAN_POINT ( 'NONE',  ( -13.43660000000000387, -14.28400271479006101, 2.456579141475408790 ) ) ;
#43301 = ORIENTED_EDGE ( 'NONE', *, *, #720313, .T. ) ;
#43300 = CARTESIAN_POINT ( 'NONE',  ( 6.727433722386170878, 34.69316978396779660, 27.17261690925392159 ) ) ;
#43303 = SURFACE_STYLE_USAGE ( .BOTH. , #170575 ) ;
#43302 = CARTESIAN_POINT ( 'NONE',  ( 5.372592551863363042, 35.58068491534838529, 14.00482949885533124 ) ) ;
#43307 = ORIENTED_EDGE ( 'NONE', *, *, #383727, .F. ) ;
#43306 = ADVANCED_FACE ( 'NONE', ( #527418 ), #139187, .F. ) ;
#43305 = CARTESIAN_POINT ( 'NONE',  ( 6.381461170634178615, 34.72058336285436297, 26.87050625125833037 ) ) ;
#43304 = CARTESIAN_POINT ( 'NONE',  ( 8.235000000000129106, -3.634999999999789289, -31.05000000000000071 ) ) ;
#43308 = ORIENTED_EDGE ( 'NONE', *, *, #769008, .T. ) ;
#43309 = VERTEX_POINT ( 'NONE', #157924 ) ;
#43310 = COLOUR_RGB ( '',0.2509803921568627416, 0.2509803921568627416, 0.2509803921568627416 ) ;
#43311 = CARTESIAN_POINT ( 'NONE',  ( 11.80907082603806835, 8.688544706476509560, -27.28496354560914838 ) ) ;
#43312 = DIRECTION ( 'NONE',  ( -1.000000000000000000, -3.122502256758251537E-17, -2.775557561562891351E-17 ) ) ;
#43314 = CARTESIAN_POINT ( 'NONE',  ( 8.749208263869590496, 6.790183438022149964, -26.95000000000000284 ) ) ;
#43313 = CARTESIAN_POINT ( 'NONE',  ( -12.72168960163640072, -8.959999999999999076, -2.600000000000000089 ) ) ;
#43316 = CARTESIAN_POINT ( 'NONE',  ( -11.59223369388825731, 32.26410886075947104, 9.318060258781420302 ) ) ;
#43315 = CARTESIAN_POINT ( 'NONE',  ( 12.37080676329576789, 18.68472157952248125, 8.256468507018867697 ) ) ;
#43317 = CARTESIAN_POINT ( 'NONE',  ( 11.12535813745440016, 8.516788370291459742, -1.976967653563350247 ) ) ;
#43318 = STYLED_ITEM ( 'NONE', ( #138517 ), #413830 ) ;
#43319 = CARTESIAN_POINT ( 'NONE',  ( 7.578260995893955076, 35.38339598383237217, 12.94488162655611241 ) ) ;
#43320 = CARTESIAN_POINT ( 'NONE',  ( 11.00208333333319999, -8.567319218682849069, -3.484310058214520112 ) ) ;
#43323 = PRESENTATION_LAYER_ASSIGNMENT (  '', '', ( #550777 ) ) ;
#43322 = CARTESIAN_POINT ( 'NONE',  ( -14.18905283368704318, 25.93175064935064000, -4.458352687129807812 ) ) ;
#43321 = FILL_AREA_STYLE_COLOUR ( '', #594504 ) ;
#43325 = EDGE_CURVE ( 'NONE', #317803, #653162, #96378, .T. ) ;
#43324 = CARTESIAN_POINT ( 'NONE',  ( 11.07743817879880055, 9.033880000000024779, -27.48402921136610999 ) ) ;
#43326 = STYLED_ITEM ( 'NONE', ( #772296 ), #773216 ) ;
#43327 = FACE_OUTER_BOUND ( 'NONE', #363224, .T. ) ;
#43329 = CARTESIAN_POINT ( 'NONE',  ( -10.97013990586570209, -8.836339743169672190, -2.092962595882812415 ) ) ;
#43328 = MECHANICAL_DESIGN_GEOMETRIC_PRESENTATION_REPRESENTATION (  '', ( #30241 ), #132053 ) ;
#43332 = CARTESIAN_POINT ( 'NONE',  ( -11.14668960163639966, 8.959999999999999076, -2.600000000000000089 ) ) ;
#43331 =( NAMED_UNIT ( * ) SI_UNIT ( $, .STERADIAN. ) SOLID_ANGLE_UNIT ( ) );
#43330 = CARTESIAN_POINT ( 'NONE',  ( 14.29965757081518163, 31.80609341628498044, 4.089882747820601239 ) ) ;
#43333 = DIRECTION ( 'NONE',  ( 0.000000000000000000, 0.000000000000000000, 1.000000000000000000 ) ) ;
#43334 = PRESENTATION_LAYER_ASSIGNMENT (  '', '', ( #551340 ) ) ;
#43336 = EDGE_CURVE ( 'NONE', #96189, #566403, #273427, .T. ) ;
#43335 = COLOUR_RGB ( '',1.000000000000000000, 1.000000000000000000, 1.000000000000000000 ) ;
#43337 = DIRECTION ( 'NONE',  ( 5.421010862427522170E-16, -1.000000000000000000, 0.000000000000000000 ) ) ;
#43338 = CARTESIAN_POINT ( 'NONE',  ( -12.09037438493164807, -8.098359249675779026, -2.106000851426354181 ) ) ;
#43339 = CARTESIAN_POINT ( 'NONE',  ( -13.46200000000000507, 13.81165141602737023, -2.336865870582380822 ) ) ;
#43340 = EDGE_LOOP ( 'NONE', ( #519652, #106666, #707716, #302051 ) ) ;
#43341 = CARTESIAN_POINT ( 'NONE',  ( -9.804221754080112206, -7.978210570499491894, -3.090129585410802182 ) ) ;
#43343 = CARTESIAN_POINT ( 'NONE',  ( -13.57760000000000566, 14.99999999999999822, 16.42239999999998901 ) ) ;
#43342 = VECTOR ( 'NONE', #468871, 1000.000000000000000 ) ;
#43344 = CARTESIAN_POINT ( 'NONE',  ( -12.35091702145966153, 20.93164182050858813, -8.286192335594916969 ) ) ;
#43345 = B_SPLINE_CURVE_WITH_KNOTS ( 'NONE', 3,
 ( #240696, #427528, #546559, #483064, #606285, #308324, #304364, #781528, #725764, #729637, #49814, #534930, #721878, #125188, #180938, #479157, #53717, #57593 ),
 .UNSPECIFIED., .F., .F.,
 ( 4, 2, 2, 2, 2, 2, 2, 2, 4 ),
 ( 0.000000000000000000, 0.1250000000000000000, 0.2500000000000000000, 0.3750000000000000000, 0.5000000000000000000, 0.6250000000000000000, 0.7500000000000000000, 0.8750000000000000000, 1.000000000000000000 ),
 .UNSPECIFIED. ) ;
#43346 = CIRCLE ( 'NONE', #170621, 3.099999999999998757 ) ;
#43347 = ORIENTED_EDGE ( 'NONE', *, *, #441757, .T. ) ;
#43349 = CARTESIAN_POINT ( 'NONE',  ( -4.078676311320337255, 14.68659768961513912, 2.424509228742557809 ) ) ;
#43348 = CARTESIAN_POINT ( 'NONE',  ( -58.53127950000003210, -0.002757444047821997618, -0.3999993399999744459 ) ) ;
#43350 =( NAMED_UNIT ( * ) PLANE_ANGLE_UNIT ( ) SI_UNIT ( $, .RADIAN. ) );
#43351 = CARTESIAN_POINT ( 'NONE',  ( 9.039080076489469207, 14.43204817780637761, 2.594975396001634405 ) ) ;
#43352 = CARTESIAN_POINT ( 'NONE',  ( 0.06308833317278730868, 2.794000000000000039, -15.23986941749231150 ) ) ;
#43353 = VERTEX_POINT ( 'NONE', #352740 ) ;
#43354 = CARTESIAN_POINT ( 'NONE',  ( -9.419997260152547014, -15.65606352699331083, 9.609165460392981473 ) ) ;
#43356 = CARTESIAN_POINT ( 'NONE',  ( -10.69937293496969843, 8.295890263930679964, -27.29976263044429885 ) ) ;
#43355 = CARTESIAN_POINT ( 'NONE',  ( -11.32813136778230856, 19.64127341772150714, 9.832265238197475554 ) ) ;
#43359 = VERTEX_POINT ( 'NONE', #602808 ) ;
#43358 = CARTESIAN_POINT ( 'NONE',  ( -10.93792890484450275, 14.71612093977287827, 1.297061791777975426 ) ) ;
#43357 = AXIS2_PLACEMENT_3D ( 'NONE', #281873, #516334, #703334 ) ;
#43362 = EDGE_LOOP ( 'NONE', ( #6192, #177035, #736009, #398345 ) ) ;
#43361 = FACE_OUTER_BOUND ( 'NONE', #756687, .T. ) ;
#43360 = DIRECTION ( 'NONE',  ( -1.000000000000000000, 0.000000000000000000, 0.000000000000000000 ) ) ;
#43363 = EDGE_LOOP ( 'NONE', ( #79495, #232324, #58536, #478509 ) ) ;
#43365 = CARTESIAN_POINT ( 'NONE',  ( -12.70213842074679711, 7.840000000000021174, -28.17331615074619222 ) ) ;
#43364 = CIRCLE ( 'NONE', #487825, 1.510000000000000453 ) ;
#43366 = CARTESIAN_POINT ( 'NONE',  ( 88.90000000000104308, 38.10000000002018083, 0.000000000000000000 ) ) ;
#43367 = CARTESIAN_POINT ( 'NONE',  ( 27.93374647273617839, 0.5911282897979449613, 1.553763945395068680 ) ) ;
#43368 = FACE_OUTER_BOUND ( 'NONE', #117296, .T. ) ;
#43369 = SURFACE_STYLE_FILL_AREA ( #588113 ) ;
#43370 = FILL_AREA_STYLE ('',( #775139 ) ) ;
#43371 = CARTESIAN_POINT ( 'NONE',  ( -12.34272293496971251, -10.45999999999999908, -28.17331615074622420 ) ) ;
#43373 = CARTESIAN_POINT ( 'NONE',  ( -58.10127950000000396, 0.2249982799999951932, -6.375001219999999691 ) ) ;
#43372 = CARTESIAN_POINT ( 'NONE',  ( -10.38568018545869975, 8.824464672112110719, -27.48471963900479764 ) ) ;
#43376 = VERTEX_POINT ( 'NONE', #718393 ) ;
#43375 = CARTESIAN_POINT ( 'NONE',  ( 11.29592647779590209, -9.364763273121463172, -27.66271173491768209 ) ) ;
#43374 = FILL_AREA_STYLE ('',( #91368 ) ) ;
#43377 = ORIENTED_EDGE ( 'NONE', *, *, #303616, .F. ) ;
#43378 = ADVANCED_FACE ( 'NONE', ( #304799 ), #722292, .F. ) ;
#43379 = CIRCLE ( 'NONE', #729242, 0.5000000000000004441 ) ;
#43382 = B_SPLINE_CURVE_WITH_KNOTS ( 'NONE', 3,
 ( #159388, #230837, #715980, #444063 ),
 .UNSPECIFIED., .F., .F.,
 ( 4, 4 ),
 ( 0.000000000000000000, 1.000000000000000000 ),
 .UNSPECIFIED. ) ;
#43381 = DIRECTION ( 'NONE',  ( -0.000000000000000000, 0.000000000000000000, 1.000000000000000000 ) ) ;
#43380 = CARTESIAN_POINT ( 'NONE',  ( 14.83092649603785240, 0.000000000000000000, 1.117921405610553531 ) ) ;
#43384 = CARTESIAN_POINT ( 'NONE',  ( 15.36639320391543251, 60.86883655000000459, -41.54585635999213622 ) ) ;
#43383 = PLANE ( 'NONE',  #126939 ) ;
#43385 = CARTESIAN_POINT ( 'NONE',  ( -10.47438149385100026, 8.507666696464928791, -28.41903650021890115 ) ) ;
#43386 = UNCERTAINTY_MEASURE_WITH_UNIT (LENGTH_MEASURE( 1.000000000000000082E-05 ), #539748, 'distance_accuracy_value', 'NONE');
#43388 = CARTESIAN_POINT ( 'NONE',  ( 1.108209038230193233, -1.108209038230152599, -150.5227812499999231 ) ) ;
#43387 = CARTESIAN_POINT ( 'NONE',  ( -91.88571270000002755, 88.90000000000001990, 0.3500000010925276017 ) ) ;
#43391 = ORIENTED_EDGE ( 'NONE', *, *, #187222, .F. ) ;
#43390 = CARTESIAN_POINT ( 'NONE',  ( -1.124077603889915844, 0.02540000000001251673, -13.15910812968499854 ) ) ;
#43389 = CARTESIAN_POINT ( 'NONE',  ( 13.63280774197852097, 18.97799786580865344, -5.945812754199936379 ) ) ;
#43392 = ADVANCED_FACE ( 'NONE', ( #2076 ), #11743, .T. ) ;
#43393 = CARTESIAN_POINT ( 'NONE',  ( 13.26220397776045878, -11.52930211550425454, -25.95259506855841636 ) ) ;
#43394 = CARTESIAN_POINT ( 'NONE',  ( -13.87754589887153678, 8.400000000000000355, -4.599687882265254046 ) ) ;
#43395 = DIRECTION ( 'NONE',  ( 0.000000000000000000, -1.000000000000000000, 0.000000000000000000 ) ) ;
#43396 = CARTESIAN_POINT ( 'NONE',  ( -14.99923838253064545, 26.24464582245363786, 0.1511753886424415660 ) ) ;
#43398 = ORIENTED_EDGE ( 'NONE', *, *, #336214, .T. ) ;
#43397 = CARTESIAN_POINT ( 'NONE',  ( 11.10750626830279941, -10.32446467211200059, -27.48471963900479764 ) ) ;
#43399 = DIRECTION ( 'NONE',  ( 0.000000000000000000, -0.000000000000000000, -1.000000000000000000 ) ) ;
#43400 = ORIENTED_EDGE ( 'NONE', *, *, #307318, .T. ) ;
#43401 = CARTESIAN_POINT ( 'NONE',  ( -11.33825280893613829, 8.937255267161841488, -27.33521533667950365 ) ) ;
#43402 = ADVANCED_FACE ( 'NONE', ( #546988 ), #293023, .F. ) ;
#43403 = SURFACE_STYLE_FILL_AREA ( #151134 ) ;
#43404 = ORIENTED_EDGE ( 'NONE', *, *, #11227, .F. ) ;
#43405 = CARTESIAN_POINT ( 'NONE',  ( 12.82081697451358160, 18.43000156994742156, 7.786650168361308744 ) ) ;
#43406 = SURFACE_SIDE_STYLE ('',( #114885 ) ) ;
#43408 = ORIENTED_EDGE ( 'NONE', *, *, #582642, .F. ) ;
#43407 = VECTOR ( 'NONE', #88443, 1000.000000000000114 ) ;
#43409 = CARTESIAN_POINT ( 'NONE',  ( -11.20625000000010552, -9.556762568525584811, -26.86908814583830463 ) ) ;
#43410 = UNCERTAINTY_MEASURE_WITH_UNIT (LENGTH_MEASURE( 1.000000000000000082E-05 ), #444710, 'distance_accuracy_value', 'NONE');
#43413 = CARTESIAN_POINT ( 'NONE',  ( 6.912156999566390070, 14.72894677524388385, 0.8072628959429870577 ) ) ;
#43412 = CARTESIAN_POINT ( 'NONE',  ( -10.73101488734993225, -8.917608241497534394, -2.239574399929437298 ) ) ;
#43411 = MECHANICAL_DESIGN_GEOMETRIC_PRESENTATION_REPRESENTATION (  '', ( #284968 ), #386519 ) ;
#43414 = CARTESIAN_POINT ( 'NONE',  ( -2.255885058239739838, 35.57239380519776262, -14.70092213447886209 ) ) ;
#43415 = CARTESIAN_POINT ( 'NONE',  ( -13.15000000000000036, 6.130230657780129988, -2.918995277937479926 ) ) ;
#43416 = CARTESIAN_POINT ( 'NONE',  ( -11.68551084937859486, -10.18352792351000069, -27.35891523111621382 ) ) ;
#43418 = ADVANCED_FACE ( 'NONE', ( #471758 ), #185272, .F. ) ;
#43417 = SURFACE_STYLE_FILL_AREA ( #226499 ) ;
#43421 = ORIENTED_EDGE ( 'NONE', *, *, #366296, .T. ) ;
#43420 = ORIENTED_EDGE ( 'NONE', *, *, #189115, .F. ) ;
#43419 = SURFACE_STYLE_FILL_AREA ( #345996 ) ;
#43423 = CARTESIAN_POINT ( 'NONE',  ( -11.56442302760464358, 19.21539564287494173, 9.553270578358690202 ) ) ;
#43422 = VECTOR ( 'NONE', #768261, 1000.000000000000000 ) ;
#43425 = ORIENTED_EDGE ( 'NONE', *, *, #528574, .F. ) ;
#43424 = CARTESIAN_POINT ( 'NONE',  ( 11.23828963136013925, -8.154335995093020983, -3.103238758275419951 ) ) ;
#43428 = CARTESIAN_POINT ( 'NONE',  ( 7.223759708188130624, 1.579885853218720992E-14, -11.57764530925769186 ) ) ;
#43427 = CARTESIAN_POINT ( 'NONE',  ( -10.18278974850299967, -10.33882616064090065, -28.22763938651350202 ) ) ;
#43426 = CARTESIAN_POINT ( 'NONE',  ( -58.10127950000000396, 4.674999539999996401, 1.100000339999998911 ) ) ;
#43429 = CARTESIAN_POINT ( 'NONE',  ( 8.673727022599653225, -3.634999999999798170, -27.50500000000000256 ) ) ;
#43430 = ORIENTED_EDGE ( 'NONE', *, *, #357705, .T. ) ;
#43431 = MECHANICAL_DESIGN_GEOMETRIC_PRESENTATION_REPRESENTATION (  '', ( #538455 ), #361052 ) ;
#43434 = EDGE_CURVE ( 'NONE', #214609, #476121, #381173, .T. ) ;
#43433 = CARTESIAN_POINT ( 'NONE',  ( 11.85523965529870338, -10.12042297842204519, -27.25672793995711274 ) ) ;
#43432 =( NAMED_UNIT ( * ) SI_UNIT ( $, .STERADIAN. ) SOLID_ANGLE_UNIT ( ) );
#43435 = DIRECTION ( 'NONE',  ( 0.000000000000000000, -0.7071067811865449082, -0.7071067811865501263 ) ) ;
#43436 = ORIENTED_EDGE ( 'NONE', *, *, #199053, .F. ) ;
#43437 = CARTESIAN_POINT ( 'NONE',  ( 8.391151208339358902, 5.080000000000000071, -12.46719607266311769 ) ) ;
#43438 = CARTESIAN_POINT ( 'NONE',  ( 1.065957967923010674, 36.32437010050715998, -14.96207660868717682 ) ) ;
#43441 = CARTESIAN_POINT ( 'NONE',  ( -23.70000000000000284, 22.19999999999999929, 72.70000000000000284 ) ) ;
#43440 = FACE_OUTER_BOUND ( 'NONE', #683072, .T. ) ;
#43439 = CARTESIAN_POINT ( 'NONE',  ( 14.48783303757469731, 18.92299999999998761, 0.8386351017014134213 ) ) ;
#43445 = CARTESIAN_POINT ( 'NONE',  ( -13.43660000000000565, 14.00442821476718436, 2.377620078766701450 ) ) ;
#43444 = CARTESIAN_POINT ( 'NONE',  ( 14.99949664628697299, 27.14753749766288493, 0.1256386075132968627 ) ) ;
#43443 = CARTESIAN_POINT ( 'NONE',  ( -12.19110426826329885, 8.970716371709423598, -27.52049674916268529 ) ) ;
#43442 = CARTESIAN_POINT ( 'NONE',  ( -12.31148099321020517, -8.755877796391832391, -1.934512299582123784 ) ) ;
#43446 = CARTESIAN_POINT ( 'NONE',  ( -12.02228960163639826, 7.839999999999999858, -2.600000000000000089 ) ) ;
#43448 = CARTESIAN_POINT ( 'NONE',  ( 1.472762003855357271, 1.472762003855397905, -156.2774687499999686 ) ) ;
#43447 = CARTESIAN_POINT ( 'NONE',  ( 13.35993895515730046, 11.12633489346150029, -1.828560508663549911 ) ) ;
#43449 = CARTESIAN_POINT ( 'NONE',  ( -11.15079843041689323, 24.36700152588084123, 9.842050715523225080 ) ) ;
#43450 = CARTESIAN_POINT ( 'NONE',  ( 11.25197589237689755, -8.399999999999979039, -3.251031836322670898 ) ) ;
#43451 = CARTESIAN_POINT ( 'NONE',  ( 9.305403751053862749, -5.930033671440404497, -32.35799882865449462 ) ) ;
#43452 = CARTESIAN_POINT ( 'NONE',  ( -9.600755557153998865, -17.78000000000000469, 16.89100000000000179 ) ) ;
#43454 = CARTESIAN_POINT ( 'NONE',  ( -13.34662460522613969, 30.48399597589155974, -6.563058794310055788 ) ) ;
#43453 = PRESENTATION_STYLE_ASSIGNMENT (( #346038 ) ) ;
#43455 = CARTESIAN_POINT ( 'NONE',  ( -15.49999999999999289, 15.49999999999999289, -46.50000000000000000 ) ) ;
#43456 = MECHANICAL_DESIGN_GEOMETRIC_PRESENTATION_REPRESENTATION (  '', ( #323095 ), #563967 ) ;
#43457 = ORIENTED_EDGE ( 'NONE', *, *, #733088, .F. ) ;
#43459 = AXIS2_PLACEMENT_3D ( 'NONE', #348634, #658589, #237037 ) ;
#43458 = FACE_OUTER_BOUND ( 'NONE', #134834, .T. ) ;
#43460 = EDGE_CURVE ( 'NONE', #557469, #404601, #286869, .T. ) ;
#43461 = CARTESIAN_POINT ( 'NONE',  ( -13.55000000000000249, 7.958921273345024083, -27.09606826644970567 ) ) ;
#43463 = CARTESIAN_POINT ( 'NONE',  ( 11.02734685208118748, 8.503175810216111685, -2.049586744176480124 ) ) ;
#43462 = CARTESIAN_POINT ( 'NONE',  ( 5.001343531697115985, 34.86390255894216494, -14.14166152058662185 ) ) ;
#43464 = CARTESIAN_POINT ( 'NONE',  ( 11.75933077029474561, -9.674681043995787988, -27.32599645424575385 ) ) ;
#43465 = VECTOR ( 'NONE', #529129, 1000.000000000000227 ) ;
#43466 = CARTESIAN_POINT ( 'NONE',  ( 14.87188628981563809, 24.56930117236132105, 0.1842878798131577789 ) ) ;
#43469 = DIRECTION ( 'NONE',  ( 0.000000000000000000, 0.000000000000000000, -1.000000000000000000 ) ) ;
#43468 = CARTESIAN_POINT ( 'NONE',  ( 11.35208333333319963, 8.232680781317158747, -28.73431005821449702 ) ) ;
#43467 = CARTESIAN_POINT ( 'NONE',  ( 4.432386203824819404, 35.70615692731763602, 14.33017629131418857 ) ) ;
#43470 = CARTESIAN_POINT ( 'NONE',  ( -14.90013786160430165, 24.28239999999998489, 1.727973294118249514 ) ) ;
#43473 = CARTESIAN_POINT ( 'NONE',  ( 14.99992956318174109, 24.99625634460375778, -0.04832389347506800548 ) ) ;
#43472 = FACE_OUTER_BOUND ( 'NONE', #230031, .T. ) ;
#43471 = CARTESIAN_POINT ( 'NONE',  ( 2.644191123471792526, 36.27814320892954925, 14.63607127710869449 ) ) ;
#43474 = SURFACE_STYLE_USAGE ( .BOTH. , #715616 ) ;
#43475 = STYLED_ITEM ( 'NONE', ( #648325 ), #731888 ) ;
#43476 = CARTESIAN_POINT ( 'NONE',  ( -58.80127949962703582, -4.398800024047818447, -2.746298598779878475 ) ) ;
#43477 = PLANE ( 'NONE',  #123593 ) ;
#43478 = FILL_AREA_STYLE ('',( #230483 ) ) ;
#43481 = MECHANICAL_DESIGN_GEOMETRIC_PRESENTATION_REPRESENTATION (  '', ( #437661 ), #768008 ) ;
#43480 = MECHANICAL_DESIGN_GEOMETRIC_PRESENTATION_REPRESENTATION (  '', ( #94058 ), #233854 ) ;
#43479 = CARTESIAN_POINT ( 'NONE',  ( 12.00021702247576449, 8.312912411685720926, -3.224998683786296727 ) ) ;
#43482 = CARTESIAN_POINT ( 'NONE',  ( -12.48315660749570988, -8.400000000000005684, -1.940462767166762470 ) ) ;
#43483 = ORIENTED_EDGE ( 'NONE', *, *, #398691, .T. ) ;
#43484 =( NAMED_UNIT ( * ) PLANE_ANGLE_UNIT ( ) SI_UNIT ( $, .RADIAN. ) );
#43485 = EDGE_LOOP ( 'NONE', ( #424166, #380430, #56306, #500889, #211497, #313375, #7243, #654271, #547348, #633353, #64461, #542959, #258611, #657369 ) ) ;
#43486 = EDGE_LOOP ( 'NONE', ( #645746, #328204, #310650, #488587 ) ) ;
#43487 = CARTESIAN_POINT ( 'NONE',  ( -14.94441147690819882, 27.58110129870128446, 1.290180455926368541 ) ) ;
#43488 = FILL_AREA_STYLE ('',( #775262 ) ) ;
#43489 = ORIENTED_EDGE ( 'NONE', *, *, #707051, .F. ) ;
#43491 = ORIENTED_EDGE ( 'NONE', *, *, #738989, .F. ) ;
#43490 = COLOUR_RGB ( '',0.5019607843137254832, 0.5019607843137254832, 0.5019607843137254832 ) ;
#43494 = CARTESIAN_POINT ( 'NONE',  ( 11.06738507529783533, 8.996707308093709443, -2.385211892030269176 ) ) ;
#43493 = CARTESIAN_POINT ( 'NONE',  ( -10.46543960163639930, 8.928574408181420452, -2.784957008560479785 ) ) ;
#43492 = CARTESIAN_POINT ( 'NONE',  ( 8.668611445498893175, 8.869296551529341599, -29.15080214519179691 ) ) ;
#43496 = LINE ( 'NONE', #290265, #144709 ) ;
#43495 = CARTESIAN_POINT ( 'NONE',  ( 14.46426104104810229, 30.72734683633557040, -3.973115660068488708 ) ) ;
#43497 = EDGE_LOOP ( 'NONE', ( #530942, #301168, #96834, #359794 ) ) ;
#43498 = STYLED_ITEM ( 'NONE', ( #166003 ), #774648 ) ;
#43499 = FILL_AREA_STYLE ('',( #516884 ) ) ;
#43500 = DIRECTION ( 'NONE',  ( 0.000000000000000000, 1.000000000000000000, 0.000000000000000000 ) ) ;
#43502 = CIRCLE ( 'NONE', #5323, 0.7497673934734854218 ) ;
#43501 = CARTESIAN_POINT ( 'NONE',  ( -11.65067995295789416, -8.960002890429478839, -2.600000000000001865 ) ) ;
#43503 = CARTESIAN_POINT ( 'NONE',  ( -13.39714487982928581, 30.09550705138566684, 6.459306519550796821 ) ) ;
#43504 = UNCERTAINTY_MEASURE_WITH_UNIT (LENGTH_MEASURE( 1.000000000000000082E-05 ), #585812, 'distance_accuracy_value', 'NONE');
#43506 = VERTEX_POINT ( 'NONE', #737970 ) ;
#43505 = SURFACE_STYLE_FILL_AREA ( #771352 ) ;
#43508 = EDGE_CURVE ( 'NONE', #6358, #489305, #713559, .T. ) ;
#43507 = ORIENTED_EDGE ( 'NONE', *, *, #423275, .T. ) ;
#43509 = UNCERTAINTY_MEASURE_WITH_UNIT (LENGTH_MEASURE( 1.000000000000000082E-05 ), #635499, 'distance_accuracy_value', 'NONE');
#43510 = CARTESIAN_POINT ( 'NONE',  ( 11.74780922571019559, -8.118094945536059370, -2.111726122758022406 ) ) ;
#43512 = CARTESIAN_POINT ( 'NONE',  ( 12.07514101100829507, 8.400000000000021672, -27.20336769850758074 ) ) ;
#43511 = B_SPLINE_CURVE_WITH_KNOTS ( 'NONE', 3,
 ( #109903, #594986, #58062, #229374 ),
 .UNSPECIFIED., .F., .F.,
 ( 4, 4 ),
 ( 0.000000000000000000, 1.000000000000000000 ),
 .UNSPECIFIED. ) ;
#43513 = CARTESIAN_POINT ( 'NONE',  ( -11.45222434434189829, -7.764640613137649972, -2.479784431710210679 ) ) ;
#43514 = VECTOR ( 'NONE', #5518, 1000.000000000000000 ) ;
#43515 = CARTESIAN_POINT ( 'NONE',  ( 14.79896039241768690, 31.20925888029909245, -2.447606437532090506 ) ) ;
#43516 = CARTESIAN_POINT ( 'NONE',  ( -10.30868817879910004, -8.880463689925731430, -3.013471277192190101 ) ) ;
#43517 = PRESENTATION_STYLE_ASSIGNMENT (( #663803 ) ) ;
#43518 = ORIENTED_EDGE ( 'NONE', *, *, #733979, .T. ) ;
#43519 = CARTESIAN_POINT ( 'NONE',  ( 63.50000000000000000, 0.9473000000000015852, 139.6999999999999886 ) ) ;
#43521 = CARTESIAN_POINT ( 'NONE',  ( -9.940046287154109095, 30.91362173062335472, 11.23378951603092268 ) ) ;
#43520 = CARTESIAN_POINT ( 'NONE',  ( 17.00441352674675244, -13.08011352674674832, 5.969000000000009187 ) ) ;
#43522 = CARTESIAN_POINT ( 'NONE',  ( 20.40175890657629054, -19.08957394804648544, -7.959401180030096334 ) ) ;
#43525 = EDGE_LOOP ( 'NONE', ( #35339, #622954, #174696, #358067 ) ) ;
#43524 = ORIENTED_EDGE ( 'NONE', *, *, #514258, .T. ) ;
#43523 = CARTESIAN_POINT ( 'NONE',  ( -13.85085289994190560, 31.74269285539244834, -5.757941306911719792 ) ) ;
#43526 = FILL_AREA_STYLE_COLOUR ( '', #772068 ) ;
#43528 = CARTESIAN_POINT ( 'NONE',  ( 13.16522409349774314, 9.929211233368167910, -25.90000000000020108 ) ) ;
#43527 = CARTESIAN_POINT ( 'NONE',  ( -58.20127950000003381, -7.868800024047814645, 0.5798814204660254212 ) ) ;
#43529 = LINE ( 'NONE', #576585, #309309 ) ;
#43530 = CARTESIAN_POINT ( 'NONE',  ( 12.31375626830279835, 8.680822618447249894, -3.084498356001769803 ) ) ;
#43531 = LINE ( 'NONE', #330425, #147006 ) ;
#43532 = CARTESIAN_POINT ( 'NONE',  ( -11.34818018545870011, 7.978210570499477683, -2.109870414589173127 ) ) ;
#43533 = CARTESIAN_POINT ( 'NONE',  ( -9.486824243284925018, 5.904330634997583260, 18.97364848697025153 ) ) ;
#43536 = ORIENTED_EDGE ( 'NONE', *, *, #412357, .F. ) ;
#43535 = CARTESIAN_POINT ( 'NONE',  ( -13.71046028860700616, 0.04205365027161071106, 6.153509176882087317 ) ) ;
#43534 = UNCERTAINTY_MEASURE_WITH_UNIT (LENGTH_MEASURE( 1.000000000000000082E-05 ), #695114, 'distance_accuracy_value', 'NONE');
#43537 = PRESENTATION_LAYER_ASSIGNMENT (  '', '', ( #678979 ) ) ;
#43539 = CARTESIAN_POINT ( 'NONE',  ( -11.78277093492990524, 8.400000000000027001, -27.19099349832533363 ) ) ;
#43538 = CARTESIAN_POINT ( 'NONE',  ( 11.20347323919880189, -8.179062598950421759, -3.231400004324318065 ) ) ;
#43541 = EDGE_CURVE ( 'NONE', #136145, #282586, #394744, .T. ) ;
#43540 = CARTESIAN_POINT ( 'NONE',  ( -10.55293960163639966, -10.11356995736180941, -28.46034515370059026 ) ) ;
#43542 = CARTESIAN_POINT ( 'NONE',  ( 10.50595980844487620, 34.14487439128699009, 27.16465962945597923 ) ) ;
#43544 = ORIENTED_EDGE ( 'NONE', *, *, #41350, .F. ) ;
#43543 = PLANE ( 'NONE',  #160912 ) ;
#43545 = CARTESIAN_POINT ( 'NONE',  ( -11.94328133648839874, -8.978761802197530173, -2.934148282295409249 ) ) ;
#43547 = CARTESIAN_POINT ( 'NONE',  ( 7.328480475859637799, 0.5250000000002149614, -31.30808869609508349 ) ) ;
#43546 = AXIS2_PLACEMENT_3D ( 'NONE', #673792, #260119, #140727 ) ;
#43549 = EDGE_CURVE ( 'NONE', #41999, #204825, #329499, .T. ) ;
#43548 = MECHANICAL_DESIGN_GEOMETRIC_PRESENTATION_REPRESENTATION (  '', ( #145325 ), #551556 ) ;
#43551 = UNCERTAINTY_MEASURE_WITH_UNIT (LENGTH_MEASURE( 1.000000000000000082E-05 ), #21179, 'distance_accuracy_value', 'NONE');
#43550 = CARTESIAN_POINT ( 'NONE',  ( 12.30053708272977708, 30.17247896969702126, -8.360800691469220780 ) ) ;
#43552 = B_SPLINE_CURVE_WITH_KNOTS ( 'NONE', 3,
 ( #426335, #303162, #243422, #477950 ),
 .UNSPECIFIED., .F., .F.,
 ( 4, 4 ),
 ( 0.000000000000000000, 1.000000000000000000 ),
 .UNSPECIFIED. ) ;
#43553 = FILL_AREA_STYLE_COLOUR ( '', #384110 ) ;
#43557 = ORIENTED_EDGE ( 'NONE', *, *, #674474, .T. ) ;
#43556 = CARTESIAN_POINT ( 'NONE',  ( 12.14744800315479978, -8.978761802197510633, -2.600000000000000089 ) ) ;
#43555 = FACE_OUTER_BOUND ( 'NONE', #240682, .T. ) ;
#43554 = CARTESIAN_POINT ( 'NONE',  ( 14.94363433064473590, 14.30300892316432559, 1.299150938329985072 ) ) ;
#43558 = EDGE_LOOP ( 'NONE', ( #512902, #405467, #608266, #25248 ) ) ;
#43560 = CARTESIAN_POINT ( 'NONE',  ( -9.467790074425378677, -16.83290544819598367, 8.977655998250657632 ) ) ;
#43559 = CARTESIAN_POINT ( 'NONE',  ( -9.079295981028080138E-32, -24.30780000000000385, 8.046134714221436717E-32 ) ) ;
#43562 = VERTEX_POINT ( 'NONE', #252897 ) ;
#43561 = CARTESIAN_POINT ( 'NONE',  ( -10.88191351879210877, -10.11356995736180941, -28.46034515370059026 ) ) ;
#43566 = CARTESIAN_POINT ( 'NONE',  ( 8.908411985759492779, 18.92299999999999827, 0.4575215189873437227 ) ) ;
#43565 = CARTESIAN_POINT ( 'NONE',  ( -9.870000000000334950, 8.583106536427511202, -27.53701771341339821 ) ) ;
#43564 = DIRECTION ( 'NONE',  ( 0.000000000000000000, 0.000000000000000000, 1.000000000000000000 ) ) ;
#43563 =( LENGTH_UNIT ( ) NAMED_UNIT ( * ) SI_UNIT ( .MILLI., .METRE. ) );
#43567 = PRESENTATION_STYLE_ASSIGNMENT (( #361756 ) ) ;
#43568 = CARTESIAN_POINT ( 'NONE',  ( 6.080852218550615973, 36.31707982651447253, -13.57311194621758510 ) ) ;
#43570 = VECTOR ( 'NONE', #124239, 1000.000000000000000 ) ;
#43569 = CARTESIAN_POINT ( 'NONE',  ( -56.50000000000003553, -9.232756764047815423, 4.750001320000022176 ) ) ;
#43571 = DIRECTION ( 'NONE',  ( -1.000000000000000000, 0.000000000000000000, -0.000000000000000000 ) ) ;
#43572 = SURFACE_STYLE_USAGE ( .BOTH. , #588325 ) ;
#43573 = CARTESIAN_POINT ( 'NONE',  ( 12.95562293496950090, 8.120823424834288318, -3.085448699533479999 ) ) ;
#43575 = EDGE_LOOP ( 'NONE', ( #345799, #359324, #605249, #321928 ) ) ;
#43574 = B_SPLINE_SURFACE_WITH_KNOTS ( 'NONE', 1, 3, ( 
 ( #424991, #201930, #190185, #70700 ),
 ( #511800, #507879, #679323, #448425 ) ),
 .UNSPECIFIED., .F., .F., .F.,
 ( 2, 2 ),
 ( 4, 4 ),
 ( 0.000000000000000000, 1.000000000000000000 ),
 ( 0.000000000000000000, 1.000000000000000000 ),
 .UNSPECIFIED. ) ;
#43576 = FACE_OUTER_BOUND ( 'NONE', #318006, .T. ) ;
#43578 = DIRECTION ( 'NONE',  ( 0.000000000000000000, 0.000000000000000000, 1.000000000000000000 ) ) ;
#43577 = CARTESIAN_POINT ( 'NONE',  ( -7.884047468354435040, 19.04999999999999716, -11.04940189873418177 ) ) ;
#43579 = CARTESIAN_POINT ( 'NONE',  ( 7.278073613218073667, 0.02540000000001401900, -11.23627825608589603 ) ) ;
#43580 = EDGE_LOOP ( 'NONE', ( #66788, #384700, #478561, #464390 ) ) ;
#43581 = CARTESIAN_POINT ( 'NONE',  ( 0.9566826795647808135, 36.19481316079647826, -14.96946085370547408 ) ) ;
#43582 = DIRECTION ( 'NONE',  ( 0.000000000000000000, 1.000000000000000000, 0.000000000000000000 ) ) ;
#43584 = CARTESIAN_POINT ( 'NONE',  ( 15.50000000000000178, 39.02337567297406196, 3.400000000000000799 ) ) ;
#43583 = CARTESIAN_POINT ( 'NONE',  ( -12.14308658970757904, 7.697464970661230588, -27.55296641125892876 ) ) ;
#43585 =( REPRESENTATION_RELATIONSHIP ('NONE','NONE', #587586, #262743 ) REPRESENTATION_RELATIONSHIP_WITH_TRANSFORMATION ( #291435 )SHAPE_REPRESENTATION_RELATIONSHIP( ) );
#43586 = CARTESIAN_POINT ( 'NONE',  ( 12.99059287341201063, 25.28425376522018908, 7.242280613966807223 ) ) ;
#43587 = CARTESIAN_POINT ( 'NONE',  ( 14.87125336202650416, 15.26539999999999075, 0.2279307842642474824 ) ) ;
#43588 = DIRECTION ( 'NONE',  ( -0.9825669765113898002, -0.1859089472544720456, 0.000000000000000000 ) ) ;
#43589 = SURFACE_STYLE_FILL_AREA ( #166945 ) ;
#43590 = DIRECTION ( 'NONE',  ( 0.000000000000000000, 0.000000000000000000, 1.000000000000000000 ) ) ;
#43592 = CARTESIAN_POINT ( 'NONE',  ( 6.319818066546412538, 60.86883655000000459, -37.55726935821593315 ) ) ;
#43591 = COLOUR_RGB ( '',1.000000000000000000, 1.000000000000000000, 1.000000000000000000 ) ;
#43593 = EDGE_CURVE ( 'NONE', #139674, #30444, #317069, .T. ) ;
#43594 = EDGE_CURVE ( 'NONE', #623609, #268129, #220545, .T. ) ;
#43595 = B_SPLINE_CURVE_WITH_KNOTS ( 'NONE', 1,
 ( #409481, #106964 ),
 .UNSPECIFIED., .F., .F.,
 ( 2, 2 ),
 ( 0.000000000000000000, 1.000000000000000000 ),
 .UNSPECIFIED. ) ;
#43596 = CARTESIAN_POINT ( 'NONE',  ( -12.59802413193082060, -10.21258838950029002, -28.39052818288375235 ) ) ;
#43599 = FACE_OUTER_BOUND ( 'NONE', #218679, .T. ) ;
#43598 = CARTESIAN_POINT ( 'NONE',  ( -9.745214827184364381, -9.463799926954957087, -28.35687510403209544 ) ) ;
#43597 = SURFACE_STYLE_FILL_AREA ( #719663 ) ;
#43600 = CARTESIAN_POINT ( 'NONE',  ( -13.81798328320020453, 25.13515925428499997, 5.501769441545975248 ) ) ;
#43601 = CARTESIAN_POINT ( 'NONE',  ( 10.37305767767499809, 7.975535327887932624, -27.48471963900478698 ) ) ;
#43602 = CARTESIAN_POINT ( 'NONE',  ( -11.29377092482524425, 14.69189123146437126, 2.222357021296236468 ) ) ;
#43605 = CARTESIAN_POINT ( 'NONE',  ( -12.69999999999998863, 12.69999999999999929, -114.3000000000000114 ) ) ;
#43604 = CARTESIAN_POINT ( 'NONE',  ( -16.42239999999998901, -15.00000000000000000, -19.05000000000000071 ) ) ;
#43603 = CARTESIAN_POINT ( 'NONE',  ( -10.05770626830300074, -9.475535327887870451, -27.48471963900479764 ) ) ;
#43606 = CARTESIAN_POINT ( 'NONE',  ( 1.472762003855359936, 1.472762003855400348, -148.2407500000000198 ) ) ;
#43608 = CARTESIAN_POINT ( 'NONE',  ( -10.81583960163639979, 8.928574408181450650, -28.03495700856050021 ) ) ;
#43607 =( NAMED_UNIT ( * ) SI_UNIT ( $, .STERADIAN. ) SOLID_ANGLE_UNIT ( ) );
#43609 = CARTESIAN_POINT ( 'NONE',  ( -22.07259999999999778, 18.92299999999999827, 10.03299999999999770 ) ) ;
#43610 = CARTESIAN_POINT ( 'NONE',  ( -13.43660000000000565, 13.69392359387227387, 0.2057364004527717227 ) ) ;
#43612 = ORIENTED_EDGE ( 'NONE', *, *, #458283, .T. ) ;
#43611 = DIRECTION ( 'NONE',  ( -0.8585043829385388126, -0.5128062250746557860, 0.000000000000000000 ) ) ;
#43613 = ORIENTED_EDGE ( 'NONE', *, *, #695059, .T. ) ;
#43614 = ORIENTED_EDGE ( 'NONE', *, *, #364928, .T. ) ;
#43616 = ORIENTED_EDGE ( 'NONE', *, *, #200397, .T. ) ;
#43615 = PRESENTATION_LAYER_ASSIGNMENT (  '', '', ( #386721 ) ) ;
#43617 = ORIENTED_EDGE ( 'NONE', *, *, #72316, .F. ) ;
#43618 = CARTESIAN_POINT ( 'NONE',  ( -63.49999999999998579, 88.90000000000001990, 0.000000000000000000 ) ) ;
#43619 = CIRCLE ( 'NONE', #18541, 1.700000000000000844 ) ;
#43620 = CARTESIAN_POINT ( 'NONE',  ( 12.34290404603436997, 20.93027374350011627, 8.298124594969609191 ) ) ;
#43622 = EDGE_CURVE ( 'NONE', #149050, #176992, #334801, .T. ) ;
#43621 = STYLED_ITEM ( 'NONE', ( #37129 ), #291422 ) ;
#43623 = DIRECTION ( 'NONE',  ( 0.000000000000000000, 1.000000000000000000, 0.000000000000000000 ) ) ;
#43624 = ORIENTED_EDGE ( 'NONE', *, *, #564433, .F. ) ;
#43627 = FACE_OUTER_BOUND ( 'NONE', #291122, .T. ) ;
#43626 = CARTESIAN_POINT ( 'NONE',  ( -1.682988333190922337, -14.22653999999998753, -2.934388818256169706 ) ) ;
#43625 = DIRECTION ( 'NONE',  ( -0.8660254037844387076, 0.000000000000000000, 0.4999999999999998890 ) ) ;
#43629 = CARTESIAN_POINT ( 'NONE',  ( 8.577360452863082685, 4.642798852454327552, 27.00480716452043239 ) ) ;
#43628 = CARTESIAN_POINT ( 'NONE',  ( -14.61073835671581378, 13.51866018711043260, -2.780738787458040928 ) ) ;
#43631 = ORIENTED_EDGE ( 'NONE', *, *, #429105, .T. ) ;
#43630 = CARTESIAN_POINT ( 'NONE',  ( 23.36239505311871056, -15.32456021795708345, -8.082634404131061601 ) ) ;
#43632 = ORIENTED_EDGE ( 'NONE', *, *, #47575, .F. ) ;
#43634 = VERTEX_POINT ( 'NONE', #686158 ) ;
#43633 = CARTESIAN_POINT ( 'NONE',  ( 12.04168640628788367, 31.68011537104768038, -8.729694176290589525 ) ) ;
#43635 = LINE ( 'NONE', #496514, #746285 ) ;
#43636 = CARTESIAN_POINT ( 'NONE',  ( -11.34043960163639930, 7.871425591818558942, -2.415042991439459996 ) ) ;
#43637 = CARTESIAN_POINT ( 'NONE',  ( -13.33595542783015198, 20.56081772151897624, 6.584711218187730530 ) ) ;
#43639 = EDGE_CURVE ( 'NONE', #91160, #771988, #315097, .T. ) ;
#43638 = B_SPLINE_CURVE_WITH_KNOTS ( 'NONE', 3,
 ( #767853, #290673, #286755, #223022 ),
 .UNSPECIFIED., .F., .F.,
 ( 4, 4 ),
 ( 0.000000000000000000, 1.000000000000000000 ),
 .UNSPECIFIED. ) ;
#43641 = CARTESIAN_POINT ( 'NONE',  ( -13.02244800315509998, 7.821238197802499847, -27.85000000000000142 ) ) ;
#43640 = CARTESIAN_POINT ( 'NONE',  ( 1.817686062998788765, 14.12868097133431355, -0.02540000000000020713 ) ) ;
#43642 = VERTEX_POINT ( 'NONE', #260730 ) ;
#43643 = ORIENTED_EDGE ( 'NONE', *, *, #27947, .F. ) ;
#43644 = EDGE_CURVE ( 'NONE', #459016, #547716, #559719, .T. ) ;
#43645 = CARTESIAN_POINT ( 'NONE',  ( 12.71030104614740885, 2.681620243487565336, 8.149494729698734119 ) ) ;
#43646 = CARTESIAN_POINT ( 'NONE',  ( 14.82233410884882829, 31.48381487891527186, -2.301836894691170698 ) ) ;
#43648 = ORIENTED_EDGE ( 'NONE', *, *, #17571, .F. ) ;
#43647 = VERTEX_POINT ( 'NONE', #73695 ) ;
#43649 = CARTESIAN_POINT ( 'NONE',  ( 15.60935034273146371, -15.24000000000000377, -0.04108591494751471368 ) ) ;
#43652 = ORIENTED_EDGE ( 'NONE', *, *, #393889, .F. ) ;
#43651 = SURFACE_STYLE_USAGE ( .BOTH. , #115143 ) ;
#43650 = DIRECTION ( 'NONE',  ( -0.000000000000000000, 1.000000000000000000, -0.000000000000000000 ) ) ;
#43654 = B_SPLINE_SURFACE_WITH_KNOTS ( 'NONE', 1, 3, ( 
 ( #762340, #34461, #281233, #277315, #404438, #101943, #217572, #639085, #412344, #225360, #587086, #340918, #774091, #583183, #460026, #463896, #213646, #42314, #654833, #646913, #348795, #344883, #594920, #710514, #273409, #650863, #157907, #515701, #165658, #456164, #698814, #38381, #400538, #154022, #523505, #229303, #467802, #706610, #642982, #161779, #285173, #98049, #527402, #408390, #105860, #590984, #550876, #189191, #610622, #718375, #300845, #416256, #781922, #670415, #722273, #177414, #2060, #543075, #65805, #245015, #360525, #535320, #602790, #785847, #431852, #539196, #6001, #304781 ),
 ( #125600, #730045, #57989, #487335, #606695, #658737, #424013, #308713, #121646, #674388, #491252, #546971, #248935, #420119, #662635, #113784, #479565, #598861, #734011, #173522, #241099, #356631, #117731, #237196, #129527, #483444, #372230, #185254, #50206, #726168, #54109, #427936, #364402, #293006, #296929, #778051, #233258, #368290, #475629, #181332, #666509, #61899, #328248, #133486, #197064, #626367, #208763, #137414, #81478, #387824, #200925, #443530, #554813, #13883, #558754, #21711, #741856, #510799, #256861, #439641, #678326, #316584, #376153, #566532, #9924, #618508, #149149, #320483 ) ),
 .UNSPECIFIED., .F., .F., .F.,
 ( 2, 2 ),
 ( 4, 2, 2, 2, 2, 2, 2, 2, 2, 2, 2, 2, 2, 2, 2, 2, 2, 2, 2, 2, 2, 2, 2, 2, 2, 2, 2, 2, 2, 2, 2, 2, 2, 4 ),
 ( 0.000000000000000000, 1.000000000000000000 ),
 ( 0.000000000000000000, 0.06250000000000000000, 0.09375000000000000000, 0.1093750000000000000, 0.1171875000000000000, 0.1210937500000000000, 0.1250000000000000000, 0.1875000000000000000, 0.2187500000000000000, 0.2343750000000000000, 0.2421875000000000000, 0.2500000000000000000, 0.3750000000000000000, 0.3906250000000000000, 0.4062500000000000000, 0.4375000000000000000, 0.4687500000000000000, 0.4843750000000000000, 0.5000000000000000000, 0.5625000000000000000, 0.5937500000000000000, 0.6093750000000000000, 0.6250000000000000000, 0.6875000000000000000, 0.7187500000000000000, 0.7343750000000000000, 0.7500000000000000000, 0.8750000000000000000, 0.9062500000000000000, 0.9218750000000000000, 0.9296875000000000000, 0.9335937500000000000, 0.9375000000000000000, 1.000000000000000000 ),
 .UNSPECIFIED. ) ;
#43653 = SURFACE_STYLE_FILL_AREA ( #461334 ) ;
#43655 = CARTESIAN_POINT ( 'NONE',  ( 38.09999999999999432, -3.469446951953614189E-15, 63.50000000000000000 ) ) ;
#43656 = ORIENTED_EDGE ( 'NONE', *, *, #396462, .T. ) ;
#43657 = EDGE_CURVE ( 'NONE', #418194, #293903, #685380, .T. ) ;
#43659 = CARTESIAN_POINT ( 'NONE',  ( 11.12527004579850498, -8.960000000710008905, -2.600000000000012079 ) ) ;
#43658 = DIRECTION ( 'NONE',  ( -3.342508610651247698E-34, 1.000000000000000000, 3.254229924975366840E-34 ) ) ;
#43660 = CARTESIAN_POINT ( 'NONE',  ( 11.28230626830279881, 8.825083957014799196, -2.964559500614960097 ) ) ;
#43661 = AXIS2_PLACEMENT_3D ( 'NONE', #55826, #559552, #664347 ) ;
#43662 = PRESENTATION_LAYER_ASSIGNMENT (  '', '', ( #81707 ) ) ;
#43663 = CARTESIAN_POINT ( 'NONE',  ( -5.782128519561335445, 2.751946349728386032, 13.87117105001294881 ) ) ;
#43664 = EDGE_CURVE ( 'NONE', #694173, #718984, #279495, .T. ) ;
#43665 = CARTESIAN_POINT ( 'NONE',  ( 7.759198140214568440, 0.02540000000000000244, 10.62401735650026069 ) ) ;
#43667 = B_SPLINE_CURVE_WITH_KNOTS ( 'NONE', 3,
 ( #507502, #738555, #678925, #750272, #217224, #221120, #455835, #638743, #758108, #340585, #105528, #169253, #41980, #284842, #288761, #698477 ),
 .UNSPECIFIED., .F., .F.,
 ( 4, 1, 1, 1, 2, 2, 1, 2, 2, 4 ),
 ( 0.000000000000000000, 0.2500000000001343925, 0.3750000000002016165, 0.4375000000002284284, 0.4687500000002418066, 0.5000000000002552403, 0.6250000000002000622, 0.6875000000001725287, 0.7500000000001448841, 1.000000000000000000 ),
 .UNSPECIFIED. ) ;
#43666 = CARTESIAN_POINT ( 'NONE',  ( 5.887467702627465549, 14.72250437009220825, 1.053288422852768580 ) ) ;
#43668 =( LENGTH_UNIT ( ) NAMED_UNIT ( * ) SI_UNIT ( .MILLI., .METRE. ) );
#43672 = VERTEX_POINT ( 'NONE', #81498 ) ;
#43671 = CARTESIAN_POINT ( 'NONE',  ( -11.27244800315509821, 7.821238197802499847, -27.85000000000000142 ) ) ;
#43670 = CARTESIAN_POINT ( 'NONE',  ( -144.8999999999999773, 0.000000000000000000, 152.3999999999999773 ) ) ;
#43669 = CARTESIAN_POINT ( 'NONE',  ( -10.59172175408010297, 7.975535327887899761, -2.965280360995160347 ) ) ;
#43673 = PRESENTATION_LAYER_ASSIGNMENT (  '', '', ( #56187 ) ) ;
#43675 = ORIENTED_EDGE ( 'NONE', *, *, #393526, .F. ) ;
#43674 = VECTOR ( 'NONE', #421261, 1000.000000000000000 ) ;
#43676 = CARTESIAN_POINT ( 'NONE',  ( 10.58270626830279859, 8.824464672112110719, -28.21528036099519809 ) ) ;
#43677 = ORIENTED_EDGE ( 'NONE', *, *, #741550, .F. ) ;
#43678 = CARTESIAN_POINT ( 'NONE',  ( 11.34969869455202307, -7.994729835087203362, -3.086243384175634041 ) ) ;
#43679 = CARTESIAN_POINT ( 'NONE',  ( 11.29272293496950397, 8.960000000000020393, -28.17331615074622420 ) ) ;
#43680 = CARTESIAN_POINT ( 'NONE',  ( 13.39678546890145228, 19.65760055379745808, -6.747306062439348828 ) ) ;
#43681 = PRESENTATION_STYLE_ASSIGNMENT (( #604143 ) ) ;
#43682 = EDGE_LOOP ( 'NONE', ( #160051, #343943, #358808, #676086 ) ) ;
#43683 = CARTESIAN_POINT ( 'NONE',  ( -10.27021482718439849, -10.33620007304499566, -27.34312489596790741 ) ) ;
#43684 = CARTESIAN_POINT ( 'NONE',  ( -14.82277221676964274, 24.76940965930764804, -1.221294037219151862 ) ) ;
#43685 = CARTESIAN_POINT ( 'NONE',  ( -25.52480282685260704, 19.00000000000000355, 151.0000000000000000 ) ) ;
#43687 = FILL_AREA_STYLE_COLOUR ( '', #216468 ) ;
#43686 = CARTESIAN_POINT ( 'NONE',  ( -12.41539239896148317, -8.930313393117470966, -2.389570742450244811 ) ) ;
#43688 = CARTESIAN_POINT ( 'NONE',  ( 3.362457085725352179, 35.91921019213503286, 14.61827221664924714 ) ) ;
#43689 = AXIS2_PLACEMENT_3D ( 'NONE', #636204, #222509, #644059 ) ;
#43690 = STYLED_ITEM ( 'NONE', ( #105614 ), #381361 ) ;
#43691 = CARTESIAN_POINT ( 'NONE',  ( -13.59582761186434752, 18.82509952250099516, 6.029895861837627713 ) ) ;
#43692 = CARTESIAN_POINT ( 'NONE',  ( 7.060000000000133724, 0.3478987745636702988, -30.27425919736759141 ) ) ;
#43694 = CARTESIAN_POINT ( 'NONE',  ( 11.32905922571019808, -9.260317776579965354, -27.97103348687913282 ) ) ;
#43693 =( NAMED_UNIT ( * ) SI_UNIT ( $, .STERADIAN. ) SOLID_ANGLE_UNIT ( ) );
#43696 = CARTESIAN_POINT ( 'NONE',  ( -58.10127950000000396, -2.874998060000004241, -3.224999899999999364 ) ) ;
#43695 = CARTESIAN_POINT ( 'NONE',  ( 9.510000000000140119, 1.325000000000210010, -31.64999999999999858 ) ) ;
#43698 = CARTESIAN_POINT ( 'NONE',  ( 12.07844448283798577, -10.41399999999998904, -11.18041887073112051 ) ) ;
#43697 = CARTESIAN_POINT ( 'NONE',  ( -10.08647293496970221, 9.035359386862342745, -2.479784431710181369 ) ) ;
#43699 = FILL_AREA_STYLE_COLOUR ( '', #226852 ) ;
#43700 = SURFACE_STYLE_USAGE ( .BOTH. , #592395 ) ;
#43701 = CARTESIAN_POINT ( 'NONE',  ( 12.24943760159629491, -8.970716371709388071, -2.929503250837358852 ) ) ;
#43702 = EDGE_CURVE ( 'NONE', #440816, #413624, #514772, .T. ) ;
#43703 = SURFACE_STYLE_USAGE ( .BOTH. , #469173 ) ;
#43704 = CARTESIAN_POINT ( 'NONE',  ( -60.50578309557863577, 0.000000000000000000, 6.750000000000041744 ) ) ;
#43705 =( NAMED_UNIT ( * ) SI_UNIT ( $, .STERADIAN. ) SOLID_ANGLE_UNIT ( ) );
#43706 = CARTESIAN_POINT ( 'NONE',  ( -10.14500626830299979, -7.978210570499490117, -3.090129585410800850 ) ) ;
#43707 = SURFACE_STYLE_FILL_AREA ( #775496 ) ;
#43708 = PRESENTATION_LAYER_ASSIGNMENT (  '', '', ( #5536 ) ) ;
#43709 = CARTESIAN_POINT ( 'NONE',  ( 13.60295461536091288, 15.26539999999999075, -6.321362648387695238 ) ) ;
#43710 = CARTESIAN_POINT ( 'NONE',  ( 11.44372275545351236, -10.14566573073101274, -27.34676213449706239 ) ) ;
#43711 = CARTESIAN_POINT ( 'NONE',  ( 6.810158657106973656, -16.83290544819597656, -11.63528741556912927 ) ) ;
#43712 = VECTOR ( 'NONE', #371386, 1000.000000000000000 ) ;
#43713 = FILL_AREA_STYLE ('',( #163166 ) ) ;
#43716 = EDGE_CURVE ( 'NONE', #368418, #412044, #145238, .T. ) ;
#43715 = CARTESIAN_POINT ( 'NONE',  ( 13.30082227914729920, -14.50000000000000000, -0.03140157374577010746 ) ) ;
#43714 = CARTESIAN_POINT ( 'NONE',  ( -12.07443760159659085, -8.970716371709400505, -2.270496749162650651 ) ) ;
#43717 = DIRECTION ( 'NONE',  ( -1.000000000000000000, 0.000000000000000000, 6.462701007931241161E-15 ) ) ;
#43718 = LINE ( 'NONE', #469183, #239852 ) ;
#43721 = LINE ( 'NONE', #286581, #546563 ) ;
#43720 = DIRECTION ( 'NONE',  ( -0.6613118653236449429, 0.000000000000000000, 0.7501110696304658099 ) ) ;
#43719 = CARTESIAN_POINT ( 'NONE',  ( 2.285937676014994313, 35.07173293428859040, 14.69627905088138498 ) ) ;
#43722 = PLANE ( 'NONE',  #452328 ) ;
#43723 = ADVANCED_FACE ( 'NONE', ( #324375 ), #666547, .T. ) ;
#43724 = CARTESIAN_POINT ( 'NONE',  ( -11.35994800315510567, 8.400000000000027001, -27.18170343540923639 ) ) ;
#43725 = DIRECTION ( 'NONE',  ( -1.000000000000000000, 0.000000000000000000, 0.000000000000000000 ) ) ;
#43728 = ORIENTED_EDGE ( 'NONE', *, *, #83793, .T. ) ;
#43727 = CARTESIAN_POINT ( 'NONE',  ( -58.22777141551200941, -8.296042565099005728, -2.678892402891998703 ) ) ;
#43726 = CARTESIAN_POINT ( 'NONE',  ( -9.737853251204976246, -15.42509455180400479, 7.558120037974210170 ) ) ;
#43729 = VERTEX_POINT ( 'NONE', #328269 ) ;
#43730 = VERTEX_POINT ( 'NONE', #578351 ) ;
#43731 = CARTESIAN_POINT ( 'NONE',  ( 0.4308537026159214856, 9.479992745670129395E-15, -12.74192100933063010 ) ) ;
#43733 = EDGE_CURVE ( 'NONE', #480898, #699325, #759939, .T. ) ;
#43732 = LINE ( 'NONE', #767688, #390349 ) ;
#43735 = DIRECTION ( 'NONE',  ( 1.000000000000000000, 0.000000000000000000, 0.000000000000000000 ) ) ;
#43734 = CARTESIAN_POINT ( 'NONE',  ( -10.00778974850300074, -9.461173839359000581, -27.47236061348649727 ) ) ;
#43736 = DIRECTION ( 'NONE',  ( 0.000000000000000000, -0.9996573249755572599, -0.02617694830787311439 ) ) ;
#43737 = SURFACE_SIDE_STYLE ('',( #775524 ) ) ;
#43738 = VERTEX_POINT ( 'NONE', #769246 ) ;
#43739 = ORIENTED_EDGE ( 'NONE', *, *, #620381, .T. ) ;
#43740 = CARTESIAN_POINT ( 'NONE',  ( 12.11693018545850009, 8.119177381552729500, -2.115501643998220160 ) ) ;
#43743 = ORIENTED_EDGE ( 'NONE', *, *, #413920, .T. ) ;
#43742 = PRESENTATION_STYLE_ASSIGNMENT (( #163194 ) ) ;
#43741 = CONICAL_SURFACE ( 'NONE', #285303, 0.7419999999999995488, 0.01249934901940158265 ) ;
#43746 = CARTESIAN_POINT ( 'NONE',  ( 6.343211266158956363, 0.2993510561819665017, -141.4618179760975067 ) ) ;
#43745 = PRESENTATION_STYLE_ASSIGNMENT (( #163197 ) ) ;
#43744 = CARTESIAN_POINT ( 'NONE',  ( 12.72228960163609912, 8.959999999999999076, -27.85000000000000142 ) ) ;
#43751 = DIRECTION ( 'NONE',  ( 0.000000000000000000, -1.000000000000000000, -1.084202172485503842E-15 ) ) ;
#43750 = SURFACE_STYLE_FILL_AREA ( #648362 ) ;
#43749 = CARTESIAN_POINT ( 'NONE',  ( -1.145420382691143324, 14.18510784142809200, 1.253608761936364502E-16 ) ) ;
#43748 = COLOUR_RGB ( '',1.000000000000000000, 1.000000000000000000, 1.000000000000000000 ) ;
#43747 = SURFACE_STYLE_USAGE ( .BOTH. , #576804 ) ;
#43753 =( NAMED_UNIT ( * ) SI_UNIT ( $, .STERADIAN. ) SOLID_ANGLE_UNIT ( ) );
#43752 = CARTESIAN_POINT ( 'NONE',  ( -12.48140471178086841, 7.884371140720710436, -2.240338339683558999 ) ) ;
#43754 = DIRECTION ( 'NONE',  ( 1.000000000000000000, 0.000000000000000000, -2.227757948682340100E-15 ) ) ;
#43755 = VERTEX_POINT ( 'NONE', #212714 ) ;
#43756 = CARTESIAN_POINT ( 'NONE',  ( 8.685000000000160369, 1.855000000000200266, -26.60200000000000031 ) ) ;
#43757 = PRESENTATION_STYLE_ASSIGNMENT (( #580692 ) ) ;
#43758 = DIRECTION ( 'NONE',  ( -1.000000000000000000, 0.000000000000000000, 0.000000000000000000 ) ) ;
#43759 = EDGE_CURVE ( 'NONE', #460193, #324504, #607650, .T. ) ;
#43760 = DIRECTION ( 'NONE',  ( -4.502631359059548045E-17, -0.5735771482102467456, -0.8191515458393523463 ) ) ;
#43764 = EDGE_LOOP ( 'NONE', ( #550902, #158911 ) ) ;
#43763 = CARTESIAN_POINT ( 'NONE',  ( -58.20127950000000538, -4.926042580000005167, 0.5798807604660004555 ) ) ;
#43762 = DIRECTION ( 'NONE',  ( 1.000000000000000000, 0.000000000000000000, 0.000000000000000000 ) ) ;
#43761 = CARTESIAN_POINT ( 'NONE',  ( 12.02499944545147059, 7.959937611303374183, -27.24141932585552794 ) ) ;
#43768 = ORIENTED_EDGE ( 'NONE', *, *, #641639, .T. ) ;
#43767 = CARTESIAN_POINT ( 'NONE',  ( 8.638984538696940163, -15.16113000873049543, -8.441462603576599832 ) ) ;
#43766 = FACE_OUTER_BOUND ( 'NONE', #392780, .T. ) ;
#43765 = CARTESIAN_POINT ( 'NONE',  ( -12.69999999999999929, 0.000000000000000000, 0.000000000000000000 ) ) ;
#43769 = PLANE ( 'NONE',  #642284 ) ;
#43771 = EDGE_LOOP ( 'NONE', ( #11600, #200229, #389859, #314533 ) ) ;
#43770 = CARTESIAN_POINT ( 'NONE',  ( -56.50000000000000711, -3.765806540000001146, 10.34646648000000013 ) ) ;
#43772 = VERTEX_POINT ( 'NONE', #665613 ) ;
#43773 = CARTESIAN_POINT ( 'NONE',  ( 7.689847986902398347, 35.66782849800524957, 12.87890694746144682 ) ) ;
#43775 = ORIENTED_EDGE ( 'NONE', *, *, #206871, .T. ) ;
#43774 = COLOUR_RGB ( '',0.2509803921568627416, 0.2509803921568627416, 0.2509803921568627416 ) ;
#43777 = AXIS2_PLACEMENT_3D ( 'NONE', #685164, #434787, #681285 ) ;
#43776 = CARTESIAN_POINT ( 'NONE',  ( -58.79059477192045335, 2.800063989990784652, 0.4164108754601081319 ) ) ;
#43778 = CARTESIAN_POINT ( 'NONE',  ( 1.108209038230193677, 1.108209038230234311, -150.2251249999999629 ) ) ;
#43779 = LINE ( 'NONE', #719831, #251950 ) ;
#43780 = CARTESIAN_POINT ( 'NONE',  ( -11.03777004579870180, 8.399999999999991473, -1.953367697687722337 ) ) ;
#43782 = EDGE_LOOP ( 'NONE', ( #766168, #6915, #750649, #675560 ) ) ;
#43781 = CARTESIAN_POINT ( 'NONE',  ( 14.34999999999999964, 8.588586779741440580, -2.846791725260379824 ) ) ;
#43783 = EDGE_CURVE ( 'NONE', #337195, #781460, #712018, .T. ) ;
#43784 = CARTESIAN_POINT ( 'NONE',  ( 10.85422175407990331, -8.821789429500487500, -3.090129585410808843 ) ) ;
#43785 = ORIENTED_EDGE ( 'NONE', *, *, #552724, .F. ) ;
#43786 = ORIENTED_EDGE ( 'NONE', *, *, #297035, .T. ) ;
#43787 = EDGE_CURVE ( 'NONE', #144186, #767727, #168682, .T. ) ;
#43788 = DIRECTION ( 'NONE',  ( 1.000000000000000000, 0.000000000000000000, -1.931687193765310311E-16 ) ) ;
#43789 = CARTESIAN_POINT ( 'NONE',  ( 27.92506379999602117, 0.9134614349610123973, 1.623037681524782005 ) ) ;
#43790 = CARTESIAN_POINT ( 'NONE',  ( -11.48015759582459872, -9.467891374466178789, -27.47814150365280028 ) ) ;
#43791 = DIRECTION ( 'NONE',  ( -0.7071067811865474617, 0.7071067811865474617, -8.715763992105247475E-33 ) ) ;
#43792 = AXIS2_PLACEMENT_3D ( 'NONE', #160006, #402680, #645139 ) ;
#43793 = CARTESIAN_POINT ( 'NONE',  ( 9.510000000000118803, -4.839999999999789360, -31.64999999999999858 ) ) ;
#43795 = ADVANCED_FACE ( 'NONE', ( #1143, #57073 ), #657840, .T. ) ;
#43794 =( GEOMETRIC_REPRESENTATION_CONTEXT ( 3 ) GLOBAL_UNCERTAINTY_ASSIGNED_CONTEXT ( ( #103299 ) ) GLOBAL_UNIT_ASSIGNED_CONTEXT ( ( #598602, #296685, #236953 ) ) REPRESENTATION_CONTEXT ( 'NONE', 'WORKASPACE' ) );
#43796 = CARTESIAN_POINT ( 'NONE',  ( 8.319011401800320726, -2.714999999999797797, -27.49499999999999744 ) ) ;
#43797 = CIRCLE ( 'NONE', #488292, 2.552700000019392235 ) ;
#43799 = CARTESIAN_POINT ( 'NONE',  ( 11.54699170391362273, 19.58524392776220324, -9.374141740132774459 ) ) ;
#43798 = CARTESIAN_POINT ( 'NONE',  ( -114.2999999999999829, 12.69999999999999929, 111.7472999999999956 ) ) ;
#43800 = FACE_BOUND ( 'NONE', #535064, .T. ) ;
#43801 = CARTESIAN_POINT ( 'NONE',  ( -11.52039949245184047, 8.970869580598050064, -27.85000000000000142 ) ) ;
#43802 = ORIENTED_EDGE ( 'NONE', *, *, #236612, .T. ) ;
#43803 =( NAMED_UNIT ( * ) PLANE_ANGLE_UNIT ( ) SI_UNIT ( $, .RADIAN. ) );
#43804 = CARTESIAN_POINT ( 'NONE',  ( 5.618006499007955235, 36.20146158108944690, 13.77113636059374002 ) ) ;
#43805 = CARTESIAN_POINT ( 'NONE',  ( -14.21087609213362590, 13.64817653632862360, -4.388297239895829982 ) ) ;
#43807 = DIRECTION ( 'NONE',  ( 1.000000000000000000, 0.000000000000000000, 0.000000000000000000 ) ) ;
#43806 = CARTESIAN_POINT ( 'NONE',  ( 0.000000000000000000, 1.567244251809624567, -149.3321562499999686 ) ) ;
#43808 = CARTESIAN_POINT ( 'NONE',  ( -10.00763990586569996, 8.839107272634420198, -27.47211869773430237 ) ) ;
#43812 = ORIENTED_EDGE ( 'NONE', *, *, #572289, .T. ) ;
#43811 = EDGE_CURVE ( 'NONE', #5108, #31224, #660716, .T. ) ;
#43810 = B_SPLINE_CURVE_WITH_KNOTS ( 'NONE', 3,
 ( #619894, #246410, #731460, #75083, #317959, #258240, #579712, #571887, #154477, #138788, #27092, #575828, #520072, #273873 ),
 .UNSPECIFIED., .F., .F.,
 ( 4, 2, 2, 2, 2, 2, 4 ),
 ( 0.000000000000000000, 0.2500000000000000000, 0.5000000000000000000, 0.6250000000000000000, 0.6875000000000000000, 0.7500000000000000000, 1.000000000000000000 ),
 .UNSPECIFIED. ) ;
#43809 = FACE_OUTER_BOUND ( 'NONE', #768687, .T. ) ;
#43813 = CARTESIAN_POINT ( 'NONE',  ( -4.318000000000002281, 1.553746133482221521E-15, 12.68730000000000047 ) ) ;
#43814 = CARTESIAN_POINT ( 'NONE',  ( 10.58210626830279999, 8.824464672112110719, -28.21528036099519809 ) ) ;
#43815 = DIRECTION ( 'NONE',  ( -4.750100246173078564E-17, -0.6087619689208456641, -0.7933529260017985196 ) ) ;
#43816 = CARTESIAN_POINT ( 'NONE',  ( 4.448364308284031843, 34.58531219497162823, 27.24499380054748698 ) ) ;
#43817 = COLOUR_RGB ( '',0.4274509803921568429, 0.4588235294117646856, 0.4941176470588235503 ) ;
#43818 = CARTESIAN_POINT ( 'NONE',  ( -2.165115691484947202, 35.16956929027963241, -14.84292295601786549 ) ) ;
#43822 = CARTESIAN_POINT ( 'NONE',  ( -2.334987789020106952, 21.79879971467603639, 45.33107298284192410 ) ) ;
#43821 = CARTESIAN_POINT ( 'NONE',  ( -14.92887996946750739, 26.35975048381183683, -1.458953943463596303 ) ) ;
#43820 = CARTESIAN_POINT ( 'NONE',  ( 10.18171351879180264, -9.686430042638125570, -28.46034515370059026 ) ) ;
#43819 = CARTESIAN_POINT ( 'NONE',  ( -9.899892559043800944, -10.32735263039200291, -28.21776564307479163 ) ) ;
#43823 = CARTESIAN_POINT ( 'NONE',  ( -10.79513990586569960, 8.836339743169659755, -3.107037404117162005 ) ) ;
#43825 =( GEOMETRIC_REPRESENTATION_CONTEXT ( 3 ) GLOBAL_UNCERTAINTY_ASSIGNED_CONTEXT ( ( #778438 ) ) GLOBAL_UNIT_ASSIGNED_CONTEXT ( ( #56783, #848, #184047 ) ) REPRESENTATION_CONTEXT ( 'NONE', 'WORKASPACE' ) );
#43824 = AXIS2_PLACEMENT_3D ( 'NONE', #593845, #247833, #732912 ) ;
#43826 = DIRECTION ( 'NONE',  ( -0.7071067811865463515, -9.378370027299892837E-17, 0.7071067811865487940 ) ) ;
#43828 = CARTESIAN_POINT ( 'NONE',  ( 14.92308067788152037, 31.74143146121547687, 1.517233983178831513 ) ) ;
#43827 = DIRECTION ( 'NONE',  ( 0.7071067811865486830, 0.000000000000000000, 0.7071067811865463515 ) ) ;
#43830 = ORIENTED_EDGE ( 'NONE', *, *, #178052, .F. ) ;
#43829 = CARTESIAN_POINT ( 'NONE',  ( -13.35249872417629291, 27.12640563103015623, -6.551104120457551083 ) ) ;
#43833 = CARTESIAN_POINT ( 'NONE',  ( 7.808002687059349967, 18.91300000000000026, 0.6607688351214965339 ) ) ;
#43832 = CARTESIAN_POINT ( 'NONE',  ( 50.29199999999980975, 60.86883655000000459, -41.54585635999213622 ) ) ;
#43831 = CARTESIAN_POINT ( 'NONE',  ( 4.317999999999814875, 57.85258655000000516, -0.5080000000001784199 ) ) ;
#43835 = LINE ( 'NONE', #572948, #337773 ) ;
#43834 = CARTESIAN_POINT ( 'NONE',  ( 14.09786190828821439, 13.97409657902720426, 4.738820471005197099 ) ) ;
#43836 = DIRECTION ( 'NONE',  ( -0.000000000000000000, 0.000000000000000000, 1.000000000000000000 ) ) ;
#43838 = CARTESIAN_POINT ( 'NONE',  ( 14.47022684405738246, 30.70394342328158288, 3.437828399165163695 ) ) ;
#43837 = CARTESIAN_POINT ( 'NONE',  ( 12.22043942819686180, -7.761878538681173723, -3.002782348287044822 ) ) ;
#43839 = PLANE ( 'NONE',  #392283 ) ;
#43841 = AXIS2_PLACEMENT_3D ( 'NONE', #2868, #178201, #245825 ) ;
#43840 = CARTESIAN_POINT ( 'NONE',  ( 13.59999999999999964, -7.150000000000000355, -29.64999999999999858 ) ) ;
#43843 = CYLINDRICAL_SURFACE ( 'NONE', #197536, 2.499999999999998668 ) ;
#43842 = CARTESIAN_POINT ( 'NONE',  ( -12.98438960163641021, 8.399999999999993250, -3.246632301492350159 ) ) ;
#43845 = AXIS2_PLACEMENT_3D ( 'NONE', #649289, #104286, #231670 ) ;
#43844 = CARTESIAN_POINT ( 'NONE',  ( 2.137023748934674838, 2.025879131788347056E-13, -151.6141874999999288 ) ) ;
#43847 = PLANE ( 'NONE',  #373654 ) ;
#43846 = PRESENTATION_STYLE_ASSIGNMENT (( #584731 ) ) ;
#43848 = STYLED_ITEM ( 'NONE', ( #382711 ), #649097 ) ;
#43849 = CARTESIAN_POINT ( 'NONE',  ( 12.78903974850282133, 8.109675929303678643, -2.099108954478610123 ) ) ;
#43851 = SURFACE_STYLE_FILL_AREA ( #715994 ) ;
#43850 = CARTESIAN_POINT ( 'NONE',  ( -59.50127949962701024, -8.309375898755005707, 0.8270212125450001617 ) ) ;
#43852 = CARTESIAN_POINT ( 'NONE',  ( -10.09588842074679427, 9.035359386862364062, -27.72978443171019336 ) ) ;
#43853 = CIRCLE ( 'NONE', #566056, 2.552699999999990865 ) ;
#43854 = CARTESIAN_POINT ( 'NONE',  ( 9.899892559043552254, 8.827352630392066857, -28.21776564307479163 ) ) ;
#43855 = ADVANCED_FACE ( 'NONE', ( #597945 ), #406063, .T. ) ;
#43856 = CARTESIAN_POINT ( 'NONE',  ( 12.99305657253204238, 8.979318112510290106, -28.18446946820421672 ) ) ;
#43857 = CARTESIAN_POINT ( 'NONE',  ( 11.93478960163609948, 8.400950343531699005, -3.159999193612959889 ) ) ;
#43859 = CARTESIAN_POINT ( 'NONE',  ( 7.988035037185188258, 36.17538214212648029, 12.69611343508965717 ) ) ;
#43858 = LINE ( 'NONE', #107435, #63050 ) ;
#43860 = EDGE_CURVE ( 'NONE', #244753, #391486, #267053, .T. ) ;
#43861 = CARTESIAN_POINT ( 'NONE',  ( -10.97028974850299932, 7.963939597079656707, -2.093287196052947774 ) ) ;
#43863 = CARTESIAN_POINT ( 'NONE',  ( 11.21411466982149996, 8.689380901098781251, -28.35122242344310095 ) ) ;
#43862 = CARTESIAN_POINT ( 'NONE',  ( 12.85614255904350145, -8.681905054463914695, -2.111726122758022406 ) ) ;
#43864 = CARTESIAN_POINT ( 'NONE',  ( -12.15927898182239986, -8.116226023978919457, -2.108489055665655254 ) ) ;
#43866 = CARTESIAN_POINT ( 'NONE',  ( -58.88285449416405726, 1.871397385628197574, 0.4370808160563229294 ) ) ;
#43865 = B_SPLINE_CURVE_WITH_KNOTS ( 'NONE', 3,
 ( #77380, #562466, #196874, #200740 ),
 .UNSPECIFIED., .F., .F.,
 ( 4, 4 ),
 ( 0.000000000000000000, 1.000000000000000000 ),
 .UNSPECIFIED. ) ;
#43867 = CARTESIAN_POINT ( 'NONE',  ( 2.176136230891641876, 14.72358655266500094, -2.734852796243737181E-16 ) ) ;
#43868 = CARTESIAN_POINT ( 'NONE',  ( 7.260000000000149889, 1.800000000000200329, -27.20000000000000284 ) ) ;
#43870 = COLOUR_RGB ( '',0.5019607843137254832, 0.5019607843137254832, 0.5019607843137254832 ) ;
#43869 = CARTESIAN_POINT ( 'NONE',  ( -58.36841523120300934, -2.556514832325202047, 7.911935065099000575 ) ) ;
#43872 = ORIENTED_EDGE ( 'NONE', *, *, #531402, .T. ) ;
#43871 =( NAMED_UNIT ( * ) PLANE_ANGLE_UNIT ( ) SI_UNIT ( $, .RADIAN. ) );
#43873 = CARTESIAN_POINT ( 'NONE',  ( -11.97109685212533670, -8.899647066021497466, -2.892312528907440061 ) ) ;
#43875 = ORIENTED_EDGE ( 'NONE', *, *, #400409, .F. ) ;
#43874 =( GEOMETRIC_REPRESENTATION_CONTEXT ( 3 ) GLOBAL_UNCERTAINTY_ASSIGNED_CONTEXT ( ( #27559 ) ) GLOBAL_UNIT_ASSIGNED_CONTEXT ( ( #650106, #105105, #638318 ) ) REPRESENTATION_CONTEXT ( 'NONE', 'WORKASPACE' ) );
#43876 = VERTEX_POINT ( 'NONE', #80543 ) ;
#43877 = DIRECTION ( 'NONE',  ( 0.000000000000000000, 0.000000000000000000, 1.000000000000000000 ) ) ;
#43879 = ORIENTED_EDGE ( 'NONE', *, *, #701261, .F. ) ;
#43878 = CARTESIAN_POINT ( 'NONE',  ( 7.431345971646364568, 0.02540000000001001873, -10.44915470946963687 ) ) ;
#43881 = COLOUR_RGB ( '',0.7921568627450980005, 0.8196078431372548767, 0.9333333333333333481 ) ;
#43880 = CARTESIAN_POINT ( 'NONE',  ( -58.90127950000000823, -2.616906119999993230, 5.811935080000001363 ) ) ;
#43883 = SURFACE_SIDE_STYLE ('',( #719929 ) ) ;
#43882 = CARTESIAN_POINT ( 'NONE',  ( -11.45710626830300072, -7.975535327887910420, -2.234719639004810077 ) ) ;
#43884 = CARTESIAN_POINT ( 'NONE',  ( 11.34083960163609817, -7.871425591818558942, -2.415042991439499964 ) ) ;
#43886 = ORIENTED_EDGE ( 'NONE', *, *, #374730, .F. ) ;
#43885 = CARTESIAN_POINT ( 'NONE',  ( -10.76484685212540526, -7.764640613137654412, -2.479784431710209791 ) ) ;
#43888 = ORIENTED_EDGE ( 'NONE', *, *, #260182, .F. ) ;
#43887 =( GEOMETRIC_REPRESENTATION_CONTEXT ( 3 ) GLOBAL_UNCERTAINTY_ASSIGNED_CONTEXT ( ( #391379 ) ) GLOBAL_UNIT_ASSIGNED_CONTEXT ( ( #446714, #248194, #387119 ) ) REPRESENTATION_CONTEXT ( 'NONE', 'WORKASPACE' ) );
#43889 = EDGE_CURVE ( 'NONE', #258066, #26362, #431597, .T. ) ;
#43890 = CARTESIAN_POINT ( 'NONE',  ( 0.4463718959115218765, 7.140359386373284603E-15, -12.40713970740570460 ) ) ;
#43892 = CARTESIAN_POINT ( 'NONE',  ( 8.287460854997846127, 4.635000000000203180, -27.53434736562258323 ) ) ;
#43891 = SURFACE_STYLE_FILL_AREA ( #708166 ) ;
#43893 = CARTESIAN_POINT ( 'NONE',  ( -14.31013060482069754, 30.16673333784728683, -4.058160236832883072 ) ) ;
#43895 = VERTEX_POINT ( 'NONE', #553901 ) ;
#43894 = CARTESIAN_POINT ( 'NONE',  ( -10.83322589237708655, -9.367829295262017908, -28.03621541275622420 ) ) ;
#43898 = CARTESIAN_POINT ( 'NONE',  ( 6.551981756069126916, -15.19045940240533099, -11.31872792485853907 ) ) ;
#43897 = CYLINDRICAL_SURFACE ( 'NONE', #279759, 2.552699999999990865 ) ;
#43896 = CARTESIAN_POINT ( 'NONE',  ( 12.14113989046673581, 8.095972384828346691, -3.288394961315741938 ) ) ;
#43899 = LINE ( 'NONE', #529021, #164640 ) ;
#43901 = ORIENTED_EDGE ( 'NONE', *, *, #1880, .T. ) ;
#43900 = CARTESIAN_POINT ( 'NONE',  ( 12.37228960163609770, -7.839999999999999858, -2.600000000000000089 ) ) ;
#43902 = DIRECTION ( 'NONE',  ( 0.000000000000000000, 0.000000000000000000, -1.000000000000000000 ) ) ;
#43903 = FACE_OUTER_BOUND ( 'NONE', #506808, .T. ) ;
#43905 = CARTESIAN_POINT ( 'NONE',  ( 3.260978064282097133, 0.02540000000000000244, 12.01023238409930727 ) ) ;
#43904 = CARTESIAN_POINT ( 'NONE',  ( 12.28003212143601530, -9.028186010487923241, -2.684637302768217548 ) ) ;
#43906 = DIRECTION ( 'NONE',  ( -1.000000000000000000, -0.000000000000000000, -0.000000000000000000 ) ) ;
#43907 = ADVANCED_FACE ( 'NONE', ( #9002, #128590, #430933, #200025, #64883, #12969, #263722, #255926, #315689, #677392, #251960, #196161, #442639 ), #737034, .F. ) ;
#43909 = ORIENTED_EDGE ( 'NONE', *, *, #331866, .F. ) ;
#43908 = SURFACE_SIDE_STYLE ('',( #779607 ) ) ;
#43912 = ORIENTED_EDGE ( 'NONE', *, *, #657435, .T. ) ;
#43911 = ADVANCED_FACE ( 'NONE', ( #5093 ), #625459, .T. ) ;
#43910 = FACE_OUTER_BOUND ( 'NONE', #610117, .T. ) ;
#43913 = DIRECTION ( 'NONE',  ( -0.000000000000000000, 1.000000000000000000, -0.000000000000000000 ) ) ;
#43915 = CARTESIAN_POINT ( 'NONE',  ( 14.42032402760101562, 0.1123797565124307341, -4.474401856346400308 ) ) ;
#43914 = DIRECTION ( 'NONE',  ( -0.000000000000000000, 1.000000000000000000, -0.000000000000000000 ) ) ;
#43916 = ORIENTED_EDGE ( 'NONE', *, *, #256688, .F. ) ;
#43917 = DIRECTION ( 'NONE',  ( -0.2966569626112617875, 0.000000000000000000, -0.9549841080008925065 ) ) ;
#43918 = ORIENTED_EDGE ( 'NONE', *, *, #112523, .T. ) ;
#43919 = LINE ( 'NONE', #540765, #762758 ) ;
#43920 = FACE_BOUND ( 'NONE', #118044, .T. ) ;
#43921 = CARTESIAN_POINT ( 'NONE',  ( 11.13647293496940271, -10.53535938686229834, -27.72978443171023599 ) ) ;
#43923 = CARTESIAN_POINT ( 'NONE',  ( 24.68701169756469938, 60.86883655000000459, -22.91027938736481673 ) ) ;
#43922 = CARTESIAN_POINT ( 'NONE',  ( 11.24800981112929854, 8.967058416776554353, -28.17739132957220249 ) ) ;
#43925 = CARTESIAN_POINT ( 'NONE',  ( -8.574299917238370483, 18.14246095828592686, 26.94550261250664391 ) ) ;
#43924 = CARTESIAN_POINT ( 'NONE',  ( -12.92764571353078296, -7.592399974520503747, -2.388570807742893987 ) ) ;
#43926 = FILL_AREA_STYLE ('',( #227024 ) ) ;
#43927 = CARTESIAN_POINT ( 'NONE',  ( -87.66327730631039117, 91.88571270000004176, 4.800000001092526780 ) ) ;
#43929 = LINE ( 'NONE', #346500, #287088 ) ;
#43928 = CARTESIAN_POINT ( 'NONE',  ( 14.75475862269578897, 26.08944515609150372, 1.871691133051915257 ) ) ;
#43930 = CARTESIAN_POINT ( 'NONE',  ( 27.90797553243841378, 1.337368123453995139, 0.4777843897543180840 ) ) ;
#43931 = CARTESIAN_POINT ( 'NONE',  ( 14.20000000000000107, -8.400000000000000355, -2.600000000000000089 ) ) ;
#43932 = EDGE_CURVE ( 'NONE', #331593, #521907, #641129, .T. ) ;
#43933 = CARTESIAN_POINT ( 'NONE',  ( 2.417588065645865480, 36.14751168532151837, -14.67521966440585324 ) ) ;
#43934 = CARTESIAN_POINT ( 'NONE',  ( -2.366867614663012542, -13.17891321166655416, -0.02539999999999845159 ) ) ;
#43935 = B_SPLINE_CURVE_WITH_KNOTS ( 'NONE', 3,
 ( #262060, #623769, #504361, #333521 ),
 .UNSPECIFIED., .F., .F.,
 ( 4, 4 ),
 ( 0.000000000000000000, 1.000000000000000000 ),
 .UNSPECIFIED. ) ;
#43936 = CARTESIAN_POINT ( 'NONE',  ( 8.375000000000147438, 0.4280051683554298436, -25.74999999999999645 ) ) ;
#43938 = B_SPLINE_CURVE_WITH_KNOTS ( 'NONE', 3,
 ( #726908, #6737, #58725, #488084 ),
 .UNSPECIFIED., .F., .F.,
 ( 4, 4 ),
 ( 0.000000000000000000, 1.000000000000000000 ),
 .UNSPECIFIED. ) ;
#43937 = SURFACE_STYLE_USAGE ( .BOTH. , #91928 ) ;
#43940 = STYLED_ITEM ( 'NONE', ( #60922 ), #32648 ) ;
#43939 = DIRECTION ( 'NONE',  ( -3.342508610651247698E-34, 1.000000000000000000, 3.254229924975366840E-34 ) ) ;
#43941 = VECTOR ( 'NONE', #689824, 1000.000000000000000 ) ;
#43942 = CARTESIAN_POINT ( 'NONE',  ( 15.13140162909408204, 18.91299999999999670, 0.3849865181179636386 ) ) ;
#43943 = EDGE_LOOP ( 'NONE', ( #106239, #569284, #370469, #670451 ) ) ;
#43944 = CARTESIAN_POINT ( 'NONE',  ( -9.802346852125388921, -8.295890263930658648, -3.150237369555690226 ) ) ;
#43945 = DIRECTION ( 'NONE',  ( -1.000000000000000000, 0.000000000000000000, 0.000000000000000000 ) ) ;
#43947 = CARTESIAN_POINT ( 'NONE',  ( -14.40000000000000036, -9.199999999999999289, -27.25000000000000000 ) ) ;
#43946 = CARTESIAN_POINT ( 'NONE',  ( -10.93270626830300074, 7.975535327887929071, -28.21528036099519809 ) ) ;
#43948 = CARTESIAN_POINT ( 'NONE',  ( -58.30648739652300350, -2.530588455478982368, 4.111935080000001186 ) ) ;
#43950 =( LENGTH_UNIT ( ) NAMED_UNIT ( * ) SI_UNIT ( .MILLI., .METRE. ) );
#43949 =( NAMED_UNIT ( * ) PLANE_ANGLE_UNIT ( ) SI_UNIT ( $, .RADIAN. ) );
#43951 = CARTESIAN_POINT ( 'NONE',  ( -10.91981175963254813, -10.43943879158699950, -27.43551759619235142 ) ) ;
#43954 = DIRECTION ( 'NONE',  ( -0.000000000000000000, -0.000000000000000000, 1.000000000000000000 ) ) ;
#43953 = CARTESIAN_POINT ( 'NONE',  ( 12.19668960163609839, 7.839999999999999858, -27.85000000000000142 ) ) ;
#43952 = CARTESIAN_POINT ( 'NONE',  ( 11.50900515624496911, 23.27743000363570758, -9.420665322690707555 ) ) ;
#43955 =( NAMED_UNIT ( * ) PLANE_ANGLE_UNIT ( ) SI_UNIT ( $, .RADIAN. ) );
#43956 = ADVANCED_FACE ( 'NONE', ( #517776 ), #764418, .F. ) ;
#43957 = EDGE_LOOP ( 'NONE', ( #257653, #136154, #48695, #110471 ) ) ;
#43959 = CARTESIAN_POINT ( 'NONE',  ( 14.27346320659564149, 31.79723649725876200, 4.180256574870037767 ) ) ;
#43958 = CARTESIAN_POINT ( 'NONE',  ( 12.05901328629100355, 8.679178016130336459, -2.114548794832171286 ) ) ;
#43960 = CARTESIAN_POINT ( 'NONE',  ( -14.26603557187459081, 8.225640272662994690, -27.15642929610724465 ) ) ;
#43961 = EDGE_CURVE ( 'NONE', #627428, #683578, #696967, .T. ) ;
#43963 = FILL_AREA_STYLE_COLOUR ( '', #490168 ) ;
#43962 = CARTESIAN_POINT ( 'NONE',  ( 13.91169786124924102, 24.91549055442714433, 5.260304297669344820 ) ) ;
#43964 = EDGE_CURVE ( 'NONE', #4826, #275334, #551254, .T. ) ;
#43966 = DIRECTION ( 'NONE',  ( -6.034944784262759915E-16, 1.000000000000000000, 0.000000000000000000 ) ) ;
#43965 = CARTESIAN_POINT ( 'NONE',  ( -14.44879239209578436, 24.90564362652524366, -4.028952635229534174 ) ) ;
#43967 = STYLED_ITEM ( 'NONE', ( #729243 ), #720199 ) ;
#43968 = ORIENTED_EDGE ( 'NONE', *, *, #137863, .F. ) ;
#43969 = SURFACE_SIDE_STYLE ('',( #453893 ) ) ;
#43970 = CARTESIAN_POINT ( 'NONE',  ( -10.86219999173889228, 2.751946349728391361, -10.38532656467332060 ) ) ;
#43971 = DIRECTION ( 'NONE',  ( 2.775557561562891351E-16, 1.000000000000000000, -5.551114917547639795E-17 ) ) ;
#43972 = CARTESIAN_POINT ( 'NONE',  ( 10.56180657253210597, 9.057487246313737472, -2.723246994194729265 ) ) ;
#43974 = ORIENTED_EDGE ( 'NONE', *, *, #713599, .T. ) ;
#43973 = EDGE_LOOP ( 'NONE', ( #98511, #196283, #752325, #246634 ) ) ;
#43975 = EDGE_CURVE ( 'NONE', #630016, #112973, #596551, .T. ) ;
#43976 = CARTESIAN_POINT ( 'NONE',  ( 11.85630508741319211, -8.959999999999984865, -2.600000000000008527 ) ) ;
#43979 = DIRECTION ( 'NONE',  ( -0.000000000000000000, 1.000000000000000000, -0.000000000000000000 ) ) ;
#43978 = CARTESIAN_POINT ( 'NONE',  ( 11.51583960163609888, 7.871425591818590028, -28.03495700856050021 ) ) ;
#43977 = B_SPLINE_CURVE_WITH_KNOTS ( 'NONE', 3,
 ( #44510, #100242, #398797, #641249 ),
 .UNSPECIFIED., .F., .F.,
 ( 4, 4 ),
 ( 0.000000000000000000, 1.000000000000000000 ),
 .UNSPECIFIED. ) ;
#43980 = ORIENTED_EDGE ( 'NONE', *, *, #733258, .F. ) ;
#43981 = CARTESIAN_POINT ( 'NONE',  ( -12.75994800315510247, -8.400000000000005684, -1.931703435409170888 ) ) ;
#43982 = VECTOR ( 'NONE', #48270, 1000.000000000000000 ) ;
#43985 = CARTESIAN_POINT ( 'NONE',  ( -9.653854459995672599, 29.31835436535338602, -11.48055355970003255 ) ) ;
#43984 =( LENGTH_UNIT ( ) NAMED_UNIT ( * ) SI_UNIT ( .MILLI., .METRE. ) );
#43983 = CARTESIAN_POINT ( 'NONE',  ( -14.34504114430678889, 8.579121632059564462, -28.59500820678493938 ) ) ;
#43988 = CARTESIAN_POINT ( 'NONE',  ( 46.89969464993671977, 35.75810761868870458, -13.23138412966357080 ) ) ;
#43987 = CARTESIAN_POINT ( 'NONE',  ( 10.65425981112929499, -8.294578031952656971, -2.042827264943702481 ) ) ;
#43986 = CARTESIAN_POINT ( 'NONE',  ( 12.70000000000000284, 63.50000000000001421, 0.000000000000000000 ) ) ;
#43990 = CARTESIAN_POINT ( 'NONE',  ( 11.28764101100830075, 8.960000000000018616, -27.85000000000002984 ) ) ;
#43989 = STYLED_ITEM ( 'NONE', ( #95481 ), #542493 ) ;
#43992 = VERTEX_POINT ( 'NONE', #390821 ) ;
#43991 = CARTESIAN_POINT ( 'NONE',  ( -1.738448447982830158, 36.34132104162343069, -14.77105026711729607 ) ) ;
#43993 = CARTESIAN_POINT ( 'NONE',  ( -13.15000000000000036, -8.400000000000000355, -2.600000000000000089 ) ) ;
#43994 = CARTESIAN_POINT ( 'NONE',  ( 10.88263990586539975, 8.839747920778940227, -2.977135574632039816 ) ) ;
#43996 = CARTESIAN_POINT ( 'NONE',  ( 14.28346191028001400, 25.56784782642026954, 4.580731315522394986 ) ) ;
#43995 = CARTESIAN_POINT ( 'NONE',  ( 8.964886185842322774, 4.702567835395156770, 26.83116727788424427 ) ) ;
#43997 = CARTESIAN_POINT ( 'NONE',  ( 0.6034482758619110765, 14.44994999999999941, -22.28534482758620072 ) ) ;
#44000 = CARTESIAN_POINT ( 'NONE',  ( -59.31417379812803148, -8.298800009146813039, -2.819963888363414384 ) ) ;
#43999 =( NAMED_UNIT ( * ) PLANE_ANGLE_UNIT ( ) SI_UNIT ( $, .RADIAN. ) );
#43998 = CARTESIAN_POINT ( 'NONE',  ( 5.946980135371769727, -1.566291577074374608, -139.4400592286781659 ) ) ;
#44001 = ORIENTED_EDGE ( 'NONE', *, *, #60819, .F. ) ;
#44002 = EDGE_CURVE ( 'NONE', #650024, #36759, #693783, .T. ) ;
#44003 = CARTESIAN_POINT ( 'NONE',  ( 27.79226349704712007, 2.869441093506305496, 2.033950667109234001 ) ) ;
#44004 = ADVANCED_FACE ( 'NONE', ( #24705 ), #331287, .F. ) ;
#44005 = VERTEX_POINT ( 'NONE', #760528 ) ;
#44006 = DIRECTION ( 'NONE',  ( -1.000000000000000000, 2.984779340913810239E-15, 2.227757948682349960E-15 ) ) ;
#44007 = CARTESIAN_POINT ( 'NONE',  ( -5.486560949151562561, 14.73565881327154514, 0.5509405049236135721 ) ) ;
#44008 = ORIENTED_EDGE ( 'NONE', *, *, #124328, .F. ) ;
#44009 = EDGE_CURVE ( 'NONE', #349857, #639111, #749419, .T. ) ;
#44010 = CARTESIAN_POINT ( 'NONE',  ( 11.48667293496950492, 7.764437517169497482, -2.480862836395729243 ) ) ;
#44011 = DIRECTION ( 'NONE',  ( 0.000000000000000000, 0.000000000000000000, 1.000000000000000000 ) ) ;
#44012 = CARTESIAN_POINT ( 'NONE',  ( 0.6002571885643667171, 14.68216073896975793, 2.593949537866726107 ) ) ;
#44013 = EDGE_CURVE ( 'NONE', #243246, #420457, #371303, .T. ) ;
#44014 = LINE ( 'NONE', #227115, #177339 ) ;
#44015 = VECTOR ( 'NONE', #691282, 1000.000000000000000 ) ;
#44016 = ORIENTED_EDGE ( 'NONE', *, *, #726193, .T. ) ;
#44017 = CARTESIAN_POINT ( 'NONE',  ( -2.749769921371577830, 21.66911215697021831, 45.35887250906382206 ) ) ;
#44021 = ORIENTED_EDGE ( 'NONE', *, *, #750170, .T. ) ;
#44020 = CARTESIAN_POINT ( 'NONE',  ( -2.262750775040284434, 33.37745694892569759, 33.57368170398325447 ) ) ;
#44019 = CARTESIAN_POINT ( 'NONE',  ( -58.10127950000003239, 10.84044921595232402, -1.911948779999996795 ) ) ;
#44018 = B_SPLINE_SURFACE_WITH_KNOTS ( 'NONE', 3, 1, ( 
 ( #404675, #297161 ),
 ( #647136, #110078 ),
 ( #102182, #285410 ),
 ( #531591, #722504 ) ),
 .UNSPECIFIED., .F., .F., .F.,
 ( 4, 4 ),
 ( 2, 2 ),
 ( 0.000000000000000000, 1.000000000000000000 ),
 ( 0.000000000000000000, 1.000000000000000000 ),
 .UNSPECIFIED. ) ;
#44022 = VERTEX_POINT ( 'NONE', #398687 ) ;
#44023 = CARTESIAN_POINT ( 'NONE',  ( -10.34318760159660577, 7.970139048518018576, -2.100491109548027868 ) ) ;
#44024 = AXIS2_PLACEMENT_3D ( 'NONE', #462149, #160020, #365557 ) ;
#44027 = CARTESIAN_POINT ( 'NONE',  ( 10.24112308183610054, -7.853541617489250726, -2.408785090296500009 ) ) ;
#44026 = CARTESIAN_POINT ( 'NONE',  ( 11.65634314446259978, 8.966502003381968677, -2.271646819902179093 ) ) ;
#44025 = SURFACE_STYLE_USAGE ( .BOTH. , #648634 ) ;
#44028 = CARTESIAN_POINT ( 'NONE',  ( -91.88571270000001334, 87.66327730631041959, 2.700000001092528024 ) ) ;
#44029 = SURFACE_STYLE_USAGE ( .BOTH. , #533079 ) ;
#44030 = EDGE_CURVE ( 'NONE', #532701, #328848, #637231, .T. ) ;
#44031 = B_SPLINE_CURVE_WITH_KNOTS ( 'NONE', 3,
 ( #45820, #590570, #292590, #777622, #296513, #97611, #288659, #769741, #224935, #538790, #781503, #467383, #236772 ),
 .UNSPECIFIED., .F., .F.,
 ( 4, 2, 1, 1, 1, 2, 2, 4 ),
 ( 0.5003908753869282799, 0.5081972679590079922, 0.5160036605310878155, 0.5316164456752473511, 0.5628420159635664222, 0.6252931565401943503, 0.7501954376934596436, 1.000000000000000000 ),
 .UNSPECIFIED. ) ;
#44032 = VERTEX_POINT ( 'NONE', #645075 ) ;
#44034 = CARTESIAN_POINT ( 'NONE',  ( 149.4000000000000057, 0.000000000000000000, -149.4000000000000341 ) ) ;
#44033 = AXIS2_PLACEMENT_3D ( 'NONE', #656206, #480938, #298299 ) ;
#44037 = LINE ( 'NONE', #286899, #273276 ) ;
#44036 = CARTESIAN_POINT ( 'NONE',  ( 5.293471615119753615, 0.02540000000000000244, 11.06819927346232291 ) ) ;
#44035 = CARTESIAN_POINT ( 'NONE',  ( 8.382772418876818676, 7.060267452821999967, -26.82125976956250213 ) ) ;
#44039 = ORIENTED_EDGE ( 'NONE', *, *, #172562, .F. ) ;
#44038 = CARTESIAN_POINT ( 'NONE',  ( -6.567611558223814150, -6.303101005186844574, -35.62057748748287622 ) ) ;
#44043 = EDGE_CURVE ( 'NONE', #304601, #135186, #292591, .T. ) ;
#44042 =( NAMED_UNIT ( * ) SI_UNIT ( $, .STERADIAN. ) SOLID_ANGLE_UNIT ( ) );
#44041 = PRESENTATION_STYLE_ASSIGNMENT (( #664305 ) ) ;
#44040 = CARTESIAN_POINT ( 'NONE',  ( 1.176882237737566284, -14.25772092445841466, -0.02539999999999880201 ) ) ;
#44044 = VECTOR ( 'NONE', #251756, 1000.000000000000000 ) ;
#44046 = VERTEX_POINT ( 'NONE', #689168 ) ;
#44045 = CARTESIAN_POINT ( 'NONE',  ( -12.54265934650280023, 7.500000000000000000, -2.600000000000000089 ) ) ;
#44048 = ORIENTED_EDGE ( 'NONE', *, *, #125018, .T. ) ;
#44047 = ORIENTED_EDGE ( 'NONE', *, *, #484337, .T. ) ;
#44049 = CARTESIAN_POINT ( 'NONE',  ( 7.938218313270885673, 0.04205365027161521441, -12.76037172367218453 ) ) ;
#44050 = VERTEX_POINT ( 'NONE', #144309 ) ;
#44051 =( GEOMETRIC_REPRESENTATION_CONTEXT ( 3 ) GLOBAL_UNCERTAINTY_ASSIGNED_CONTEXT ( ( #514838 ) ) GLOBAL_UNIT_ASSIGNED_CONTEXT ( ( #427521, #669987, #542667 ) ) REPRESENTATION_CONTEXT ( 'NONE', 'WORKASPACE' ) );
#44052 = CARTESIAN_POINT ( 'NONE',  ( 0.01062713543200649591, 0.3978016285543651831, 6.435080942313798122E-16 ) ) ;
#44053 = CARTESIAN_POINT ( 'NONE',  ( -0.1551724137932610215, 14.44994999999999941, -20.19913793103440014 ) ) ;
#44055 = CARTESIAN_POINT ( 'NONE',  ( 12.71474563572074956, 8.399998422528462072, -28.50441590300965089 ) ) ;
#44054 = CARTESIAN_POINT ( 'NONE',  ( 12.79780922571019808, -9.618094945536014961, -27.36172612275800375 ) ) ;
#44056 = SURFACE_STYLE_FILL_AREA ( #115544 ) ;
#44058 = SURFACE_STYLE_USAGE ( .BOTH. , #167401 ) ;
#44057 = CARTESIAN_POINT ( 'NONE',  ( 10.94309137873900895, 19.64127341772150714, -10.07248132669243823 ) ) ;
#44059 = CARTESIAN_POINT ( 'NONE',  ( -16.00000000000000000, 80.00000000000000000, -14.75000000000000000 ) ) ;
#44060 = CARTESIAN_POINT ( 'NONE',  ( -11.50481932148966813, -9.600554731417833665, -28.34524021248073211 ) ) ;
#44062 = EDGE_CURVE ( 'NONE', #555798, #725947, #674021, .T. ) ;
#44061 = CARTESIAN_POINT ( 'NONE',  ( 27.90491933322597617, 1.399670320522516498, 3.047999999999998710 ) ) ;
#44063 = CARTESIAN_POINT ( 'NONE',  ( -12.84744800315509927, 8.978761802197540831, -27.85000000000000142 ) ) ;
#44064 = CARTESIAN_POINT ( 'NONE',  ( -14.34999999999999964, 7.632673544343716365, -2.420912695153274452 ) ) ;
#44065 = CARTESIAN_POINT ( 'NONE',  ( 8.600806025933751542, 4.671779813842449336, 27.82285219661763520 ) ) ;
#44066 = DIRECTION ( 'NONE',  ( 0.000000000000000000, 0.000000000000000000, -1.000000000000000000 ) ) ;
#44067 = EDGE_CURVE ( 'NONE', #315672, #765131, #533560, .T. ) ;
#44068 =( GEOMETRIC_REPRESENTATION_CONTEXT ( 3 ) GLOBAL_UNCERTAINTY_ASSIGNED_CONTEXT ( ( #679256 ) ) GLOBAL_UNIT_ASSIGNED_CONTEXT ( ( #502375, #200292, #379447 ) ) REPRESENTATION_CONTEXT ( 'NONE', 'WORKASPACE' ) );
#44070 = DIRECTION ( 'NONE',  ( 2.238727750149914736E-15, -0.8439377795026177242, 0.5364410725589446871 ) ) ;
#44069 = CARTESIAN_POINT ( 'NONE',  ( 14.82254415731184949, 13.87429451476792330, -2.306573851749630144 ) ) ;
#44071 = DIRECTION ( 'NONE',  ( -2.143353522008840759E-17, 0.9537166527806985039, -0.3007067445349049239 ) ) ;
#44074 = VECTOR ( 'NONE', #175126, 1000.000000000000000 ) ;
#44073 = CARTESIAN_POINT ( 'NONE',  ( -56.50000000000000711, -11.00000000000000355, 7.364888155182524060E-16 ) ) ;
#44072 = CARTESIAN_POINT ( 'NONE',  ( 0.000000000000000000, 0.000000000000000000, 1.500000000000001332 ) ) ;
#44076 = CARTESIAN_POINT ( 'NONE',  ( 7.673962690068117709, 0.000000000000000000, 11.68385411515368055 ) ) ;
#44075 = DIRECTION ( 'NONE',  ( 1.000000000000000000, 0.000000000000000000, 0.000000000000000000 ) ) ;
#44078 = CARTESIAN_POINT ( 'NONE',  ( 0.3066413851837129778, 19.04999999999999716, -11.14668442334503595 ) ) ;
#44077 =( NAMED_UNIT ( * ) PLANE_ANGLE_UNIT ( ) SI_UNIT ( $, .RADIAN. ) );
#44079 = CARTESIAN_POINT ( 'NONE',  ( -13.52019695812941436, 26.28073964940561424, -6.197612704292724040 ) ) ;
#44080 =( NAMED_UNIT ( * ) PLANE_ANGLE_UNIT ( ) SI_UNIT ( $, .RADIAN. ) );
#44082 = SURFACE_SIDE_STYLE ('',( #402312 ) ) ;
#44081 = CYLINDRICAL_SURFACE ( 'NONE', #208976, 0.7999999999999986011 ) ;
#44084 = ADVANCED_FACE ( 'NONE', ( #171662 ), #422173, .F. ) ;
#44083 = VECTOR ( 'NONE', #388399, 1000.000000000000114 ) ;
#44085 = DIRECTION ( 'NONE',  ( 0.000000000000000000, 0.000000000000000000, -1.000000000000000000 ) ) ;
#44087 =( NAMED_UNIT ( * ) PLANE_ANGLE_UNIT ( ) SI_UNIT ( $, .RADIAN. ) );
#44086 = CARTESIAN_POINT ( 'NONE',  ( -3.517724667714507980, 19.04745999999999384, -12.49012463052168087 ) ) ;
#44089 = CARTESIAN_POINT ( 'NONE',  ( 10.80009314446260049, 7.973737072805356263, -3.097031435238851493 ) ) ;
#44088 = CARTESIAN_POINT ( 'NONE',  ( -8.532867561931263722, -16.60193647300668118, 8.179389079378402982 ) ) ;
#44090 = DIRECTION ( 'NONE',  ( -1.000000000000000000, 0.000000000000000000, -0.000000000000000000 ) ) ;
#44091 = CARTESIAN_POINT ( 'NONE',  ( -11.14728960163640004, 8.959999999999999076, -2.600000000000000089 ) ) ;
#44092 = CARTESIAN_POINT ( 'NONE',  ( -2.854877012559359883, 0.02540000000001424105, -13.00234774882474653 ) ) ;
#44093 = ADVANCED_FACE ( 'NONE', ( #497254 ), #170932, .T. ) ;
#44094 = B_SPLINE_CURVE_WITH_KNOTS ( 'NONE', 3,
 ( #294235, #731272, #735250, #548219, #607946, #603991 ),
 .UNSPECIFIED., .F., .F.,
 ( 4, 2, 4 ),
 ( 0.2500000000000000000, 0.3750000000000000000, 0.5000000000000000000 ),
 .UNSPECIFIED. ) ;
#44095 = CARTESIAN_POINT ( 'NONE',  ( 10.91203133648810208, -7.743354028957902813, -2.724243176706432124 ) ) ;
#44097 = ORIENTED_EDGE ( 'NONE', *, *, #604096, .T. ) ;
#44096 = CARTESIAN_POINT ( 'NONE',  ( 12.82799477076854622, 9.033920689031903706, -2.232569923970625592 ) ) ;
#44098 = FACE_OUTER_BOUND ( 'NONE', #444819, .T. ) ;
#44100 = ORIENTED_EDGE ( 'NONE', *, *, #189238, .F. ) ;
#44099 = COLOUR_RGB ( '',0.2509803921568627416, 0.2509803921568627416, 0.2509803921568627416 ) ;
#44101 = PRESENTATION_STYLE_ASSIGNMENT (( #596708 ) ) ;
#44102 = STYLED_ITEM ( 'NONE', ( #275656 ), #133967 ) ;
#44104 = ORIENTED_EDGE ( 'NONE', *, *, #711105, .T. ) ;
#44103 = ORIENTED_EDGE ( 'NONE', *, *, #747102, .F. ) ;
#44105 = CARTESIAN_POINT ( 'NONE',  ( 12.39766520027291463, -9.329969535666347014, -27.82286838731420175 ) ) ;
#44107 = CARTESIAN_POINT ( 'NONE',  ( -14.01926781789255827, 25.68196198210351611, -4.966514095077113389 ) ) ;
#44106 = CARTESIAN_POINT ( 'NONE',  ( -10.93270626830300074, 7.975535327887929071, -28.21528036099519809 ) ) ;
#44108 = CARTESIAN_POINT ( 'NONE',  ( 11.29024685212510093, -7.764640613137641978, -2.720215568289805042 ) ) ;
#44109 = CARTESIAN_POINT ( 'NONE',  ( -11.49708960163639837, -9.339999999999999858, -27.85000000000000142 ) ) ;
#44110 = ORIENTED_EDGE ( 'NONE', *, *, #193138, .F. ) ;
#44111 = CARTESIAN_POINT ( 'NONE',  ( -10.33699788973600597, 31.67004526579636448, -10.69357781861640255 ) ) ;
#44112 = CARTESIAN_POINT ( 'NONE',  ( -12.60522293496969937, -9.619999999999999218, -28.33497422611930361 ) ) ;
#44113 =( GEOMETRIC_REPRESENTATION_CONTEXT ( 3 ) GLOBAL_UNCERTAINTY_ASSIGNED_CONTEXT ( ( #582820 ) ) GLOBAL_UNIT_ASSIGNED_CONTEXT ( ( #311788, #549995, #427065 ) ) REPRESENTATION_CONTEXT ( 'NONE', 'WORKASPACE' ) );
#44116 = EDGE_LOOP ( 'NONE', ( #528740, #767229, #53453, #27713 ) ) ;
#44115 =( GEOMETRIC_REPRESENTATION_CONTEXT ( 3 ) GLOBAL_UNCERTAINTY_ASSIGNED_CONTEXT ( ( #421575 ) ) GLOBAL_UNIT_ASSIGNED_CONTEXT ( ( #227092, #779689, #469462 ) ) REPRESENTATION_CONTEXT ( 'NONE', 'WORKASPACE' ) );
#44114 = FILL_AREA_STYLE ('',( #644788 ) ) ;
#44117 = CARTESIAN_POINT ( 'NONE',  ( -11.07793960163640001, 8.613569957361850271, -27.23965484629941969 ) ) ;
#44119 = VERTEX_POINT ( 'NONE', #191272 ) ;
#44118 = CARTESIAN_POINT ( 'NONE',  ( 12.51264101100830217, -10.45999999999999552, -27.85000000000002984 ) ) ;
#44120 = CARTESIAN_POINT ( 'NONE',  ( 1.411003862783848151, 19.05000000000000071, -10.81237397318722415 ) ) ;
#44121 = ORIENTED_EDGE ( 'NONE', *, *, #526107, .T. ) ;
#44122 = CARTESIAN_POINT ( 'NONE',  ( -11.35994800315510567, -9.899999999999961275, -27.18170343540923639 ) ) ;
#44123 = DIRECTION ( 'NONE',  ( -0.000000000000000000, -1.000000000000000000, -0.000000000000000000 ) ) ;
#44125 = CARTESIAN_POINT ( 'NONE',  ( 21.34560805432476371, 22.26197392624726845, 26.82496667337500895 ) ) ;
#44124 = CARTESIAN_POINT ( 'NONE',  ( 12.50000000000001243, -3.693063650028749478E-16, 75.50000000000005684 ) ) ;
#44126 = DIRECTION ( 'NONE',  ( 0.000000000000000000, 0.000000000000000000, 1.000000000000000000 ) ) ;
#44128 = ORIENTED_EDGE ( 'NONE', *, *, #379637, .F. ) ;
#44127 = PRESENTATION_LAYER_ASSIGNMENT (  '', '', ( #221916 ) ) ;
#44129 = B_SPLINE_CURVE_WITH_KNOTS ( 'NONE', 3,
 ( #155614, #636742, #688684, #203478 ),
 .UNSPECIFIED., .F., .F.,
 ( 4, 4 ),
 ( 0.000000000000000000, 1.000000000000000000 ),
 .UNSPECIFIED. ) ;
#44130 = FILL_AREA_STYLE ('',( #600666 ) ) ;
#44131 = COLOUR_RGB ( '',1.000000000000000000, 1.000000000000000000, 1.000000000000000000 ) ;
#44133 = CARTESIAN_POINT ( 'NONE',  ( 13.28603889840837304, 27.04901319434539531, -6.962884707788647987 ) ) ;
#44132 = CARTESIAN_POINT ( 'NONE',  ( -13.43660000000000743, 13.84666605166720288, 2.683376074342746609 ) ) ;
#44134 = CARTESIAN_POINT ( 'NONE',  ( 11.20014101100830395, 8.401097362187703865, -3.246631370356832580 ) ) ;
#44135 = CARTESIAN_POINT ( 'NONE',  ( -3.073774066313969211, 36.30137452463306147, -14.55190856318288972 ) ) ;
#44137 = CIRCLE ( 'NONE', #488615, 6.750000000000041744 ) ;
#44136 = CARTESIAN_POINT ( 'NONE',  ( -3.644598808892649533, 2.610964793032095166, -14.72485293347294366 ) ) ;
#44138 =( NAMED_UNIT ( * ) PLANE_ANGLE_UNIT ( ) SI_UNIT ( $, .RADIAN. ) );
#44139 = EDGE_LOOP ( 'NONE', ( #592171, #668060, #704414, #226648 ) ) ;
#44140 = UNCERTAINTY_MEASURE_WITH_UNIT (LENGTH_MEASURE( 1.000000000000000082E-05 ), #556402, 'distance_accuracy_value', 'NONE');
#44141 = EDGE_CURVE ( 'NONE', #490047, #105307, #155156, .T. ) ;
#44144 = CARTESIAN_POINT ( 'NONE',  ( -12.63346172207164742, -9.287102439912953145, -28.00549053711995739 ) ) ;
#44143 = CARTESIAN_POINT ( 'NONE',  ( -14.10551263481195861, 25.47699654901562027, -4.716025222147752771 ) ) ;
#44142 = CARTESIAN_POINT ( 'NONE',  ( 11.04344479326940132, -10.06791643339690090, -28.73746643787449884 ) ) ;
#44145 = CARTESIAN_POINT ( 'NONE',  ( 14.78064818197195862, 13.61260763301904042, 1.654890612679815964 ) ) ;
#44146 = CARTESIAN_POINT ( 'NONE',  ( -12.64800981112949430, 7.832941583223487214, -28.17739132957220249 ) ) ;
#44147 = AXIS2_PLACEMENT_3D ( 'NONE', #629038, #483201, #80232 ) ;
#44148 = CARTESIAN_POINT ( 'NONE',  ( 14.20612264271355585, 20.20410921297421325, 4.815192648305498757 ) ) ;
#44149 = CARTESIAN_POINT ( 'NONE',  ( 7.835000000000128750, -2.714999999999790248, -30.85000000000000142 ) ) ;
#44150 = FILL_AREA_STYLE_COLOUR ( '', #143119 ) ;
#44151 = LINE ( 'NONE', #540991, #575631 ) ;
#44154 = EDGE_LOOP ( 'NONE', ( #202714, #729919, #356880, #141882 ) ) ;
#44153 = CARTESIAN_POINT ( 'NONE',  ( -4.739012742386864652, 18.91299999999999670, -0.3690082001542065449 ) ) ;
#44152 = CARTESIAN_POINT ( 'NONE',  ( 2.268283382751997035, 35.95774580202565573, -14.82751095449095402 ) ) ;
#44155 = CARTESIAN_POINT ( 'NONE',  ( 13.55815383967966703, 26.40129882002438677, -6.114130699598236518 ) ) ;
#44157 = CARTESIAN_POINT ( 'NONE',  ( 11.89423873677681520, 30.18995338336540257, 9.139317097769540155 ) ) ;
#44156 = CARTESIAN_POINT ( 'NONE',  ( 10.31570559486310579, 34.22265807892660661, 27.45927338163598463 ) ) ;
#44158 = CARTESIAN_POINT ( 'NONE',  ( 14.70735303793243176, 24.28239999999998489, -2.213570784415873849 ) ) ;
#44159 = CARTESIAN_POINT ( 'NONE',  ( 11.75360426826299864, -9.614641814145249654, -27.35574512374389755 ) ) ;
#44160 = VERTEX_POINT ( 'NONE', #624504 ) ;
#44161 = CARTESIAN_POINT ( 'NONE',  ( -0.008926425452210463504, 14.44384282874464986, 2.144555848722832447 ) ) ;
#44164 = CARTESIAN_POINT ( 'NONE',  ( -1.000000000000000888, 0.000000000000000000, 0.000000000000000000 ) ) ;
#44163 = CARTESIAN_POINT ( 'NONE',  ( 9.920214827184105744, -7.963799926954966857, -2.093124895967909183 ) ) ;
#44162 = DIRECTION ( 'NONE',  ( -7.310455096165886638E-17, -1.000000000000000000, -2.775557561561324106E-17 ) ) ;
#44168 = FACE_OUTER_BOUND ( 'NONE', #420958, .T. ) ;
#44167 = FACE_OUTER_BOUND ( 'NONE', #300282, .T. ) ;
#44166 = CARTESIAN_POINT ( 'NONE',  ( -8.455724870268991111, 17.27448853717773147, 27.57931371185985725 ) ) ;
#44165 = CARTESIAN_POINT ( 'NONE',  ( 0.000000000000000000, 31.49336103896101235, 0.000000000000000000 ) ) ;
#44169 = VERTEX_POINT ( 'NONE', #564717 ) ;
#44170 = CARTESIAN_POINT ( 'NONE',  ( -14.20000000000000107, -12.68507329798259953, -29.66833021939250159 ) ) ;
#44171 = DIRECTION ( 'NONE',  ( 1.000000000000000000, 3.259387222699660009E-16, 1.230712578331487955E-16 ) ) ;
#44172 = CARTESIAN_POINT ( 'NONE',  ( 6.413935673866786757, 0.02540000000000000244, 10.62133639682961928 ) ) ;
#44173 =( NAMED_UNIT ( * ) PLANE_ANGLE_UNIT ( ) SI_UNIT ( $, .RADIAN. ) );
#44174 = CARTESIAN_POINT ( 'NONE',  ( 11.14728960163609983, -10.46000000000000085, -27.85000000000000142 ) ) ;
#44175 = CARTESIAN_POINT ( 'NONE',  ( 14.52665640173789363, 30.55274151785711823, 3.190984610719288739 ) ) ;
#44176 = EDGE_CURVE ( 'NONE', #267134, #460257, #280046, .T. ) ;
#44177 = CARTESIAN_POINT ( 'NONE',  ( -12.07962557115533464, -10.35156527548986105, -27.50455965577268458 ) ) ;
#44178 = DIRECTION ( 'NONE',  ( -1.000000000000000000, 0.000000000000000000, 0.000000000000000000 ) ) ;
#44179 = ORIENTED_EDGE ( 'NONE', *, *, #658392, .T. ) ;
#44181 = CARTESIAN_POINT ( 'NONE',  ( 10.58210626830279999, 8.824464672112110719, -28.21528036099519809 ) ) ;
#44180 = CARTESIAN_POINT ( 'NONE',  ( 25.39999999999999858, 35.79999999999999716, 59.75000000000000000 ) ) ;
#44182 = CARTESIAN_POINT ( 'NONE',  ( 6.467498113777090829, 32.62530012936089463, 27.86225042072061697 ) ) ;
#44183 = UNCERTAINTY_MEASURE_WITH_UNIT (LENGTH_MEASURE( 1.000000000000000082E-05 ), #666419, 'distance_accuracy_value', 'NONE');
#44185 = CARTESIAN_POINT ( 'NONE',  ( 10.37853960163610800, 8.186430042638189519, -27.23965484629941969 ) ) ;
#44184 =( NAMED_UNIT ( * ) SI_UNIT ( $, .STERADIAN. ) SOLID_ANGLE_UNIT ( ) );
#44187 = CARTESIAN_POINT ( 'NONE',  ( 30.62833822501262304, 60.86883655000000459, -21.15198025488721001 ) ) ;
#44186 = CARTESIAN_POINT ( 'NONE',  ( -18.50000000000000000, 37.58000000000000540, 6.000000000000000000 ) ) ;
#44188 = CARTESIAN_POINT ( 'NONE',  ( -13.43321777236472769, 20.93443891536444923, 6.674571020690057033 ) ) ;
#44189 = FILL_AREA_STYLE ('',( #159734 ) ) ;
#44191 = CARTESIAN_POINT ( 'NONE',  ( 1.981350822751850371, -14.22653999999998753, -5.061404684602402781 ) ) ;
#44190 = CIRCLE ( 'NONE', #310775, 14.99999999999999289 ) ;
#44195 = CARTESIAN_POINT ( 'NONE',  ( -3.788832776673125124, 18.91300000000000381, -0.6468993250560667319 ) ) ;
#44194 = FILL_AREA_STYLE ('',( #32406 ) ) ;
#44193 = DIRECTION ( 'NONE',  ( 0.000000000000000000, 0.000000000000000000, -1.000000000000000000 ) ) ;
#44192 = CARTESIAN_POINT ( 'NONE',  ( -13.44258959091733807, 18.30867680657476981, 6.364211290615371830 ) ) ;
#44196 = ADVANCED_FACE ( 'NONE', ( #95281 ), #469979, .F. ) ;
#44197 = CARTESIAN_POINT ( 'NONE',  ( -14.42591163601247217, 13.77666661392403924, -4.110118425296271027 ) ) ;
#44198 = CARTESIAN_POINT ( 'NONE',  ( 24.13630320550997510, -14.07417805941068956, -2.129188876613925974 ) ) ;
#44201 = CARTESIAN_POINT ( 'NONE',  ( -13.12841586124483584, 31.56070133359718000, 7.255724322914018032 ) ) ;
#44200 = DIRECTION ( 'NONE',  ( 0.000000000000000000, -1.000000000000000000, -8.809142651444719582E-16 ) ) ;
#44199 = CARTESIAN_POINT ( 'NONE',  ( 25.39999999999980673, 31.74999994399998471, -42.48900000000018196 ) ) ;
#44202 = CARTESIAN_POINT ( 'NONE',  ( 10.58259347624527180, -10.04590771477924172, -28.45264026059395235 ) ) ;
#44203 = CARTESIAN_POINT ( 'NONE',  ( 10.46563960163609863, -8.928574408181409794, -2.784957008560519753 ) ) ;
#44204 = CARTESIAN_POINT ( 'NONE',  ( -13.43660000000000565, 13.95227150855797404, 2.782636109820149972 ) ) ;
#44205 = DIRECTION ( 'NONE',  ( 0.000000000000000000, 0.000000000000000000, 1.000000000000000000 ) ) ;
#44207 = LINE ( 'NONE', #414220, #680261 ) ;
#44206 = DIRECTION ( 'NONE',  ( 1.200748232950198756E-17, 1.000000000000000000, -9.958396954283129968E-17 ) ) ;
#44208 = DIRECTION ( 'NONE',  ( 0.000000000000000000, 0.000000000000000000, 1.000000000000000000 ) ) ;
#44209 = CARTESIAN_POINT ( 'NONE',  ( -5.844646454037755845, 34.83056025456372140, -13.81448905415266637 ) ) ;
#44210 = CARTESIAN_POINT ( 'NONE',  ( 27.73205993573149186, -3.402696536182234333, 7.267833881206652080 ) ) ;
#44212 = CARTESIAN_POINT ( 'NONE',  ( -12.75859685212540029, -10.17999999999999972, -27.36502577388069923 ) ) ;
#44211 = LINE ( 'NONE', #525395, #205677 ) ;
#44215 = B_SPLINE_CURVE_WITH_KNOTS ( 'NONE', 3,
 ( #662845, #364628, #714689, #610854, #599083, #471956 ),
 .UNSPECIFIED., .F., .F.,
 ( 4, 2, 4 ),
 ( 0.000000000000000000, 0.5000000000000000000, 1.000000000000000000 ),
 .UNSPECIFIED. ) ;
#44214 = CARTESIAN_POINT ( 'NONE',  ( 12.33114255904350998, -9.618094945536014961, -28.33827387724202040 ) ) ;
#44213 = FILL_AREA_STYLE ('',( #103835 ) ) ;
#44216 = FILL_AREA_STYLE_COLOUR ( '', #389585 ) ;
#44217 = CARTESIAN_POINT ( 'NONE',  ( -11.96375626830300121, 8.120000000000000995, -28.33497422611930361 ) ) ;
#44219 = DIRECTION ( 'NONE',  ( -0.9999187049257712845, 0.000000000000000000, 0.01275082505441696955 ) ) ;
#44218 = CARTESIAN_POINT ( 'NONE',  ( 10.64667052222178434, 30.05851319367585361, 64.01287773081990906 ) ) ;
#44220 =( LENGTH_UNIT ( ) NAMED_UNIT ( * ) SI_UNIT ( .MILLI., .METRE. ) );
#44221 = CARTESIAN_POINT ( 'NONE',  ( 12.86232327416221999, 8.113572965253611713, -2.105832442499110169 ) ) ;
#44222 = EDGE_CURVE ( 'NONE', #318042, #226137, #393828, .T. ) ;
#44223 = ORIENTED_EDGE ( 'NONE', *, *, #569242, .T. ) ;
#44224 = CARTESIAN_POINT ( 'NONE',  ( -11.84668960163639895, -9.339999999999999858, -27.85000000000000142 ) ) ;
#44225 = COLOUR_RGB ( '',0.5019607843137254832, 0.5019607843137254832, 0.5019607843137254832 ) ;
#44226 = CARTESIAN_POINT ( 'NONE',  ( -12.14260408170593664, -8.841323638180906386, -2.148642844587181244 ) ) ;
#44227 = EDGE_LOOP ( 'NONE', ( #222613, #292125, #48492, #77454, #278865 ) ) ;
#44228 = FACE_OUTER_BOUND ( 'NONE', #471827, .T. ) ;
#44230 = EDGE_CURVE ( 'NONE', #521396, #410213, #127195, .T. ) ;
#44229 = EDGE_LOOP ( 'NONE', ( #439734, #445768, #53549, #502736 ) ) ;
#44232 = CARTESIAN_POINT ( 'NONE',  ( 5.791368501456195084, 1.290893879467492117E-15, -10.03312417778622923 ) ) ;
#44231 = CARTESIAN_POINT ( 'NONE',  ( -12.28418960163639184, -8.400000000000005684, -3.246632301492379025 ) ) ;
#44233 = EDGE_CURVE ( 'NONE', #672486, #167260, #218694, .T. ) ;
#44234 = CARTESIAN_POINT ( 'NONE',  ( -1.712462945343429244, -1.185549029279564071, -144.6910999999999774 ) ) ;
#44236 = CARTESIAN_POINT ( 'NONE',  ( 21.32955561747064266, -18.04700572449539209, -7.281078766116441336 ) ) ;
#44235 =( LENGTH_UNIT ( ) NAMED_UNIT ( * ) SI_UNIT ( .MILLI., .METRE. ) );
#44237 = CARTESIAN_POINT ( 'NONE',  ( -12.89786169747729794, 19.39514067975609635, -7.658013191138868692 ) ) ;
#44239 = CARTESIAN_POINT ( 'NONE',  ( 7.572772418876759559, -5.899999999999789857, -31.64999999999999858 ) ) ;
#44238 = CARTESIAN_POINT ( 'NONE',  ( 149.4000000000000057, 12.69999999999999929, 149.3999999999999773 ) ) ;
#44243 = ORIENTED_EDGE ( 'NONE', *, *, #363886, .F. ) ;
#44242 = VERTEX_POINT ( 'NONE', #397758 ) ;
#44241 = PRESENTATION_LAYER_ASSIGNMENT (  '', '', ( #399819 ) ) ;
#44240 = CARTESIAN_POINT ( 'NONE',  ( -62.87499999999997158, -41.62499999999998579, 6.500000000000000000 ) ) ;
#44244 = SURFACE_STYLE_USAGE ( .BOTH. , #119628 ) ;
#44246 = ORIENTED_EDGE ( 'NONE', *, *, #229803, .F. ) ;
#44245 = CARTESIAN_POINT ( 'NONE',  ( 15.90000000000001812, -0.001000000000001000089, 131.5000000000000568 ) ) ;
#44248 = PLANE ( 'NONE',  #444643 ) ;
#44247 = DIRECTION ( 'NONE',  ( -0.000000000000000000, -0.000000000000000000, 1.000000000000000000 ) ) ;
#44252 = VERTEX_POINT ( 'NONE', #508961 ) ;
#44251 = EDGE_CURVE ( 'NONE', #176079, #31279, #326407, .T. ) ;
#44250 = DIRECTION ( 'NONE',  ( 0.000000000000000000, 0.000000000000000000, 1.000000000000000000 ) ) ;
#44249 = SURFACE_STYLE_USAGE ( .BOTH. , #103863 ) ;
#44253 = ORIENTED_EDGE ( 'NONE', *, *, #204922, .T. ) ;
#44254 = VERTEX_POINT ( 'NONE', #703838 ) ;
#44255 = CARTESIAN_POINT ( 'NONE',  ( -14.24837861159147145, 27.13805958128038043, -4.688834916909917716 ) ) ;
#44256 = ORIENTED_EDGE ( 'NONE', *, *, #291021, .F. ) ;
#44258 = COLOUR_RGB ( '',0.2549019607843137081, 0.2549019607843137081, 0.2549019607843137081 ) ;
#44257 = CARTESIAN_POINT ( 'NONE',  ( -2.325836513319650578, 20.31936787903567421, 45.57878709360786473 ) ) ;
#44260 = MECHANICAL_DESIGN_GEOMETRIC_PRESENTATION_REPRESENTATION (  '', ( #107850 ), #768208 ) ;
#44259 = CARTESIAN_POINT ( 'NONE',  ( 10.92267721221370991, 2.977804763107740893, 17.01800000000000068 ) ) ;
#44261 = CARTESIAN_POINT ( 'NONE',  ( -58.80127949962701450, -8.396042565099007149, -2.720119319999999341 ) ) ;
#44264 = SURFACE_SIDE_STYLE ('',( #589020 ) ) ;
#44263 = CARTESIAN_POINT ( 'NONE',  ( -2.855233109418050308, -13.78718035157042010, -0.02539999999999837180 ) ) ;
#44262 = FILL_AREA_STYLE_COLOUR ( '', #420259 ) ;
#44265 = CARTESIAN_POINT ( 'NONE',  ( 20.49324222942293616, 60.86883655000000459, -24.14757995093800602 ) ) ;
#44266 = DIRECTION ( 'NONE',  ( -1.311921003300880428E-15, -1.000000000000000000, -6.858617283321819027E-15 ) ) ;
#44267 = FILL_AREA_STYLE_COLOUR ( '', #568768 ) ;
#44268 = ORIENTED_EDGE ( 'NONE', *, *, #415382, .T. ) ;
#44269 = CARTESIAN_POINT ( 'NONE',  ( 13.76271462387586375, 18.42006227595587831, -5.965546633963241696 ) ) ;
#44271 =( LENGTH_UNIT ( ) NAMED_UNIT ( * ) SI_UNIT ( .MILLI., .METRE. ) );
#44270 =( NAMED_UNIT ( * ) SI_UNIT ( $, .STERADIAN. ) SOLID_ANGLE_UNIT ( ) );
#44272 = SURFACE_SIDE_STYLE ('',( #585142 ) ) ;
#44273 = EDGE_CURVE ( 'NONE', #564178, #134482, #736947, .T. ) ;
#44274 = SURFACE_STYLE_USAGE ( .BOTH. , #179376 ) ;
#44275 = CARTESIAN_POINT ( 'NONE',  ( 0.000000000000000000, 2.082800000000063712, -150.6219999999999573 ) ) ;
#44276 = CIRCLE ( 'NONE', #209602, 0.3656673612710548138 ) ;
#44278 = ORIENTED_EDGE ( 'NONE', *, *, #23895, .T. ) ;
#44277 = CARTESIAN_POINT ( 'NONE',  ( -11.03401236107536754, -10.51183629866432767, -27.99687893269771877 ) ) ;
#44281 = FACE_OUTER_BOUND ( 'NONE', #388167, .T. ) ;
#44280 = CARTESIAN_POINT ( 'NONE',  ( -11.10307601316950077, -9.082175365894430641, -3.187057723027979961 ) ) ;
#44279 = CARTESIAN_POINT ( 'NONE',  ( 6.521897984327131859, 35.28286666418559037, -13.36700517146751999 ) ) ;
#44283 = EDGE_CURVE ( 'NONE', #9515, #293387, #343166, .T. ) ;
#44282 = EDGE_CURVE ( 'NONE', #386028, #444140, #686444, .T. ) ;
#44284 = CARTESIAN_POINT ( 'NONE',  ( -10.85354816051770399, 8.179133319884844155, -28.48119789640568911 ) ) ;
#44285 = EDGE_CURVE ( 'NONE', #594747, #624137, #568621, .T. ) ;
#44286 = CARTESIAN_POINT ( 'NONE',  ( -11.65944390711574741, -8.867700122035941490, -2.258400062502087469 ) ) ;
#44287 = CARTESIAN_POINT ( 'NONE',  ( 11.03739255904350003, 8.823821144882554535, -2.105815733702400827 ) ) ;
#44288 = ORIENTED_EDGE ( 'NONE', *, *, #578999, .T. ) ;
#44290 = SURFACE_STYLE_FILL_AREA ( #525480 ) ;
#44289 = DIRECTION ( 'NONE',  ( -0.7071067811865467956, 0.000000000000000000, 0.7071067811865482389 ) ) ;
#44291 = AXIS2_PLACEMENT_3D ( 'NONE', #751817, #568698, #755694 ) ;
#44292 = EDGE_CURVE ( 'NONE', #309065, #774213, #147296, .T. ) ;
#44293 = ORIENTED_EDGE ( 'NONE', *, *, #84740, .T. ) ;
#44294 = FACE_OUTER_BOUND ( 'NONE', #30570, .T. ) ;
#44296 = EDGE_CURVE ( 'NONE', #248224, #555131, #609611, .T. ) ;
#44295 = CARTESIAN_POINT ( 'NONE',  ( -14.87087796387585747, 26.14492659131335728, -0.2512353158356658289 ) ) ;
#44297 = CARTESIAN_POINT ( 'NONE',  ( -2.082800000000025964, 4.141419352265957149E-14, -154.2930937499999970 ) ) ;
#44298 = COLOUR_RGB ( '',1.000000000000000000, 1.000000000000000000, 1.000000000000000000 ) ;
#44299 = CARTESIAN_POINT ( 'NONE',  ( -12.55745440740344954, 25.16771382724992634, 7.969721941180207381 ) ) ;
#44301 = CARTESIAN_POINT ( 'NONE',  ( -11.15985426826330240, 9.047517864288579403, -27.72748394114760373 ) ) ;
#44300 = CARTESIAN_POINT ( 'NONE',  ( -13.43660000000000565, 13.28232833045278483, 2.870657586325254140 ) ) ;
#44302 = ORIENTED_EDGE ( 'NONE', *, *, #719968, .T. ) ;
#44303 = VERTEX_POINT ( 'NONE', #722402 ) ;
#44304 = CARTESIAN_POINT ( 'NONE',  ( -12.97883089277931745, 23.40312806068773810, 7.520103080448056865 ) ) ;
#44305 = CARTESIAN_POINT ( 'NONE',  ( -11.67188960163639955, 7.839999999999999858, -27.85000000000000142 ) ) ;
#44306 = SURFACE_SIDE_STYLE ('',( #406425 ) ) ;
#44307 = CARTESIAN_POINT ( 'NONE',  ( -14.88099450003343627, 26.13227146582786276, -1.885736750475754286 ) ) ;
#44308 = CARTESIAN_POINT ( 'NONE',  ( 5.277889768370138235, -14.22399999999998599, 1.776726622434300573 ) ) ;
#44310 = CARTESIAN_POINT ( 'NONE',  ( -10.55000000000000071, -9.009999999999999787, -2.600000000000000089 ) ) ;
#44309 = FILL_AREA_STYLE ('',( #167662 ) ) ;
#44311 = CARTESIAN_POINT ( 'NONE',  ( 14.05047122773458312, 20.30345055165360790, 5.252071909420723550 ) ) ;
#44315 = CARTESIAN_POINT ( 'NONE',  ( -10.53286466982170033, 7.961314395355750584, -2.977518428637359715 ) ) ;
#44314 = CARTESIAN_POINT ( 'NONE',  ( -13.70514777240750348, 31.42897647736009858, -5.777118615234969390 ) ) ;
#44313 = CARTESIAN_POINT ( 'NONE',  ( -12.61250787569368903, 30.36191349855004518, 7.882307662993635944 ) ) ;
#44312 = FILL_AREA_STYLE ('',( #107900 ) ) ;
#44318 = ORIENTED_EDGE ( 'NONE', *, *, #598532, .F. ) ;
#44317 = DIRECTION ( 'NONE',  ( 0.000000000000000000, -1.000000000000000000, -8.673617379884029556E-16 ) ) ;
#44316 = LINE ( 'NONE', #469795, #297762 ) ;
#44319 = ORIENTED_EDGE ( 'NONE', *, *, #443721, .F. ) ;
#44320 = DIRECTION ( 'NONE',  ( 6.222415875373839476E-30, 2.084715539966450235E-15, -1.000000000000000000 ) ) ;
#44321 = VECTOR ( 'NONE', #522357, 1000.000000000000000 ) ;
#44323 = CARTESIAN_POINT ( 'NONE',  ( -13.52392579981951926, 24.02379474482489741, 6.189472143680247562 ) ) ;
#44322 = CARTESIAN_POINT ( 'NONE',  ( 11.13151336265064018, -9.900000000001330847, -28.56101717842604870 ) ) ;
#44326 = CARTESIAN_POINT ( 'NONE',  ( 7.362055331434332217, 14.71772467206357504, 1.235817726471402089 ) ) ;
#44325 = CARTESIAN_POINT ( 'NONE',  ( -6.346537681330058689, -0.2102033448169494112, -137.9268233997089226 ) ) ;
#44324 =( NAMED_UNIT ( * ) PLANE_ANGLE_UNIT ( ) SI_UNIT ( $, .RADIAN. ) );
#44327 = CARTESIAN_POINT ( 'NONE',  ( 11.25333960163609959, 8.613569957361862706, -28.46034515370059026 ) ) ;
#44328 = CARTESIAN_POINT ( 'NONE',  ( -11.17925981112949607, 8.505421968047341963, -28.40717273505627816 ) ) ;
#44329 = UNCERTAINTY_MEASURE_WITH_UNIT (LENGTH_MEASURE( 1.000000000000000082E-05 ), #471689, 'distance_accuracy_value', 'NONE');
#44331 = ORIENTED_EDGE ( 'NONE', *, *, #192389, .F. ) ;
#44330 =( NAMED_UNIT ( * ) SI_UNIT ( $, .STERADIAN. ) SOLID_ANGLE_UNIT ( ) );
#44332 = UNCERTAINTY_MEASURE_WITH_UNIT (LENGTH_MEASURE( 1.000000000000000082E-05 ), #451459, 'distance_accuracy_value', 'NONE');
#44333 =( BOUNDED_CURVE ( )  B_SPLINE_CURVE ( 2, ( #491060, #733819, #237016, #69546, #9738, #240920, #494992, #737764, #192961 ),
 .UNSPECIFIED., .F., .F. ) 
 B_SPLINE_CURVE_WITH_KNOTS ( ( 3, 2, 2, 2, 3 ),
 ( 0.4411764705882355586, 0.4485294117647060097, 0.4558823529411764053, 0.4632352941176468564, 0.4705882352941172520 ),
 .UNSPECIFIED. ) 
 CURVE ( )  GEOMETRIC_REPRESENTATION_ITEM ( )  RATIONAL_B_SPLINE_CURVE ( ( 0.9999999999999971134, 0.9238795325112896251, 1.000000000000000000, 0.9238795325112867385, 1.000000000000000000, 0.9238795325112867385, 1.000000000000000000, 0.9238795325112907353, 0.9999999999999960032 ) ) 
 REPRESENTATION_ITEM ( '' )  );
#44335 = ADVANCED_FACE ( 'NONE', ( #588198 ), #181471, .T. ) ;
#44334 =( NAMED_UNIT ( * ) PLANE_ANGLE_UNIT ( ) SI_UNIT ( $, .RADIAN. ) );
#44338 = EDGE_CURVE ( 'NONE', #38286, #177870, #541399, .T. ) ;
#44337 = CARTESIAN_POINT ( 'NONE',  ( -13.25611589891668807, 30.98488469716223648, 6.743998898993099012 ) ) ;
#44336 = DIRECTION ( 'NONE',  ( -9.912705577010330480E-16, -1.000000000000000000, -0.000000000000000000 ) ) ;
#44339 = PRESENTATION_STYLE_ASSIGNMENT (( #175491 ) ) ;
#44340 = DIRECTION ( 'NONE',  ( 0.7071067811865487940, 1.962615573354720869E-16, -0.7071067811865463515 ) ) ;
#44341 = VERTEX_POINT ( 'NONE', #707726 ) ;
#44342 = DIRECTION ( 'NONE',  ( 0.01161304940563753427, 0.01121459145230422304, -0.9998696765189252211 ) ) ;
#44343 = CARTESIAN_POINT ( 'NONE',  ( -6.906006984585339126, 19.04745999999999739, -10.70705859067867216 ) ) ;
#44345 = ORIENTED_EDGE ( 'NONE', *, *, #72791, .T. ) ;
#44344 = COLOUR_RGB ( '',0.2509803921568627416, 0.2509803921568627416, 0.2509803921568627416 ) ;
#44347 = AXIS2_PLACEMENT_3D ( 'NONE', #544902, #374083, #254747 ) ;
#44346 = CARTESIAN_POINT ( 'NONE',  ( -2.550694353264139034E-16, -2.082799999999984664, -147.7446562499999914 ) ) ;
#44348 = MECHANICAL_DESIGN_GEOMETRIC_PRESENTATION_REPRESENTATION (  '', ( #526804 ), #297204 ) ;
#44350 = ADVANCED_FACE ( 'NONE', ( #610765 ), #282365, .T. ) ;
#44349 = CARTESIAN_POINT ( 'NONE',  ( 24.99999999999999289, 15.00000000000000533, -91.25000000000000000 ) ) ;
#44351 = DIRECTION ( 'NONE',  ( -0.3609823075497991529, 0.000000000000000000, 0.9325726639978367816 ) ) ;
#44352 = CARTESIAN_POINT ( 'NONE',  ( -12.44399368525271576, 9.114491487786434476, -28.10246485403470729 ) ) ;
#44353 = AXIS2_PLACEMENT_3D ( 'NONE', #268366, #335916, #562481 ) ;
#44354 = UNCERTAINTY_MEASURE_WITH_UNIT (LENGTH_MEASURE( 1.000000000000000082E-05 ), #711623, 'distance_accuracy_value', 'NONE');
#44355 = CARTESIAN_POINT ( 'NONE',  ( 1.661779285267051209, 1.661779285267046546, 150.3362500000000352 ) ) ;
#44356 = CARTESIAN_POINT ( 'NONE',  ( -3.772164752219355766, 34.86684652514502147, -14.51794658628119272 ) ) ;
#44357 = CARTESIAN_POINT ( 'NONE',  ( -12.00146482718431606, -10.47913267573933283, -27.51563759376537988 ) ) ;
#44359 = CONICAL_SURFACE ( 'NONE', #488818, 2.552699999999990865, 0.7853981633974520538 ) ;
#44358 = CARTESIAN_POINT ( 'NONE',  ( -13.05026351879210011, 7.839999999999999858, -2.600000000000000089 ) ) ;
#44361 = EDGE_CURVE ( 'NONE', #210052, #73413, #655783, .T. ) ;
#44360 = CARTESIAN_POINT ( 'NONE',  ( 27.58936485972049368, 4.412550427725916435, -2.121843178730732582 ) ) ;
#44364 = EDGE_LOOP ( 'NONE', ( #62221, #686045, #42565 ) ) ;
#44363 = ORIENTED_EDGE ( 'NONE', *, *, #432611, .F. ) ;
#44362 = AXIS2_PLACEMENT_3D ( 'NONE', #452475, #217784, #511978 ) ;
#44365 = CARTESIAN_POINT ( 'NONE',  ( 10.97028974850280214, -9.463939597079610522, -27.34328719605291624 ) ) ;
#44367 = ORIENTED_EDGE ( 'NONE', *, *, #766461, .F. ) ;
#44366 = DIRECTION ( 'NONE',  ( -0.000000000000000000, 1.000000000000000000, -0.000000000000000000 ) ) ;
#44371 = CARTESIAN_POINT ( 'NONE',  ( 14.99924690183005005, 13.17874177215188780, -0.1503076110565013668 ) ) ;
#44370 = COLOUR_RGB ( '',0.4941176470588235503, 0.4941176470588235503, 0.4941176470588235503 ) ;
#44369 = CARTESIAN_POINT ( 'NONE',  ( -10.60639101100859527, -10.42857440818140091, -27.66504299143949197 ) ) ;
#44368 = CARTESIAN_POINT ( 'NONE',  ( 12.37259758470298188, 0.2540000000000007807, 8.898113789281516972 ) ) ;
#44373 = EDGE_LOOP ( 'NONE', ( #487390, #315300, #321242, #181007 ) ) ;
#44372 = DIRECTION ( 'NONE',  ( -1.000000000000000000, 1.705482648051570005E-18, -1.230712578331609982E-16 ) ) ;
#44375 = EDGE_LOOP ( 'NONE', ( #337288, #337017, #405550, #198392, #361266, #391539, #545336, #485217, #391024 ) ) ;
#44374 = CARTESIAN_POINT ( 'NONE',  ( -3.651626524487805892, 14.72800832886861322, 0.8431007171474365069 ) ) ;
#44376 = CARTESIAN_POINT ( 'NONE',  ( 10.47430657253209851, -10.00770117105999901, -28.41921870422070029 ) ) ;
#44377 = CIRCLE ( 'NONE', #311529, 0.5000000000000004441 ) ;
#44380 = ORIENTED_EDGE ( 'NONE', *, *, #367954, .F. ) ;
#44379 = EDGE_CURVE ( 'NONE', #281384, #17833, #645803, .T. ) ;
#44378 = CARTESIAN_POINT ( 'NONE',  ( 12.25480282750812222, -10.46418598034544445, -27.33466878736529537 ) ) ;
#44382 = CARTESIAN_POINT ( 'NONE',  ( -10.78550535913480957, 24.62844506063288463, 10.24124227660196063 ) ) ;
#44381 = CARTESIAN_POINT ( 'NONE',  ( 10.16844479326939954, 8.566410123763949613, -1.712249878813139947 ) ) ;
#44383 = VERTEX_POINT ( 'NONE', #602920 ) ;
#44385 = CARTESIAN_POINT ( 'NONE',  ( -10.68739255904380769, -8.824659186055891169, -2.106535687608508400 ) ) ;
#44384 = CARTESIAN_POINT ( 'NONE',  ( 6.236026593105422400, 36.34779770937631582, -13.64229167599438775 ) ) ;
#44386 = B_SPLINE_CURVE_WITH_KNOTS ( 'NONE', 3,
 ( #405120, #524200, #170288, #226070, #655532, #663304, #719063, #166362, #409100, #468481, #528125, #715165, #711210 ),
 .UNSPECIFIED., .F., .F.,
 ( 4, 2, 2, 1, 1, 1, 2, 4 ),
 ( 0.000000000000000000, 0.2324107622480534041, 0.3486161433720791902, 0.4067188339340920278, 0.4357701792150988629, 0.4502958518556030021, 0.4575586881758546554, 0.4648215244961063086 ),
 .UNSPECIFIED. ) ;
#44388 = ORIENTED_EDGE ( 'NONE', *, *, #10821, .F. ) ;
#44387 = CARTESIAN_POINT ( 'NONE',  ( 0.000000000000000000, 2.794000000000000039, -14.98599999999999710 ) ) ;
#44389 = CARTESIAN_POINT ( 'NONE',  ( 4.817809084981473866, -16.12899999999998002, -11.47237551863797300 ) ) ;
#44391 = CARTESIAN_POINT ( 'NONE',  ( 25.18892958654270586, 12.08972648774675918, -7.137782006486861341 ) ) ;
#44390 = CARTESIAN_POINT ( 'NONE',  ( -13.05172034474645137, 24.88552134351060730, -7.131549755348916442 ) ) ;
#44395 = CARTESIAN_POINT ( 'NONE',  ( -11.13134314446290674, 8.967058416776527707, -2.927391329572142098 ) ) ;
#44394 = DIRECTION ( 'NONE',  ( -6.034944784262580449E-16, 1.000000000000000000, 8.673617379884050263E-16 ) ) ;
#44393 = CARTESIAN_POINT ( 'NONE',  ( -11.46812293496970270, 8.960000000000020393, -27.52668384925377865 ) ) ;
#44392 = CARTESIAN_POINT ( 'NONE',  ( -12.59364255904380059, -7.836189891072138813, -2.925515918161328610 ) ) ;
#44397 = CARTESIAN_POINT ( 'NONE',  ( -12.74405501797674134, 18.36745927568854952, -7.911420702773177105 ) ) ;
#44396 = SURFACE_SIDE_STYLE ('',( #664664 ) ) ;
#44400 = B_SPLINE_CURVE_WITH_KNOTS ( 'NONE', 3,
 ( #144291, #140405, #383024, #625444, #565621, #505997, #20776, #263703, #748746, #115886, #167726, #525564, #768324, #402603, #596974, #589128, #283312, #410489, #48334, #469852, #223499, #406495, #346934, #100104, #36521, #350842, #652934, #465958, #462050, #645058, #473782, #708659, #175528, #163812 ),
 .UNSPECIFIED., .F., .F.,
 ( 4, 2, 2, 2, 2, 2, 2, 2, 2, 2, 2, 2, 2, 2, 2, 2, 4 ),
 ( 0.000000000000000000, 0.06250000000000000000, 0.09375000000000000000, 0.1093750000000000000, 0.1171875000000000000, 0.1250000000000000000, 0.1875000000000000000, 0.2500000000000000000, 0.3750000000000000000, 0.5000000000000000000, 0.6250000000000000000, 0.6875000000000000000, 0.7187500000000000000, 0.7343750000000000000, 0.7421875000000000000, 0.7500000000000000000, 1.000000000000000000 ),
 .UNSPECIFIED. ) ;
#44399 = CARTESIAN_POINT ( 'NONE',  ( -22.66654762208440133, 0.000000000000000000, 27.33345237791560223 ) ) ;
#44398 = CARTESIAN_POINT ( 'NONE',  ( 6.278999999999819615, 31.74999994399997050, -25.40000000000011227 ) ) ;
#44401 = CARTESIAN_POINT ( 'NONE',  ( -10.78647293496970683, -9.264640613137620662, -27.72978443171023599 ) ) ;
#44402 = CARTESIAN_POINT ( 'NONE',  ( 11.82080349662325069, 20.18625342081869789, 9.026346118840073984 ) ) ;
#44403 = AXIS2_PLACEMENT_3D ( 'NONE', #641043, #275398, #215615 ) ;
#44405 = DIRECTION ( 'NONE',  ( 1.000000000000000000, 0.000000000000000000, 0.000000000000000000 ) ) ;
#44404 = MECHANICAL_DESIGN_GEOMETRIC_PRESENTATION_REPRESENTATION (  '', ( #729677 ), #425501 ) ;
#44406 = ORIENTED_EDGE ( 'NONE', *, *, #86466, .T. ) ;
#44407 =( NAMED_UNIT ( * ) PLANE_ANGLE_UNIT ( ) SI_UNIT ( $, .RADIAN. ) );
#44408 = CARTESIAN_POINT ( 'NONE',  ( 5.056038996068668467, 35.88863710684053387, 13.98722993674036452 ) ) ;
#44410 = FILL_AREA_STYLE_COLOUR ( '', #397229 ) ;
#44409 = CARTESIAN_POINT ( 'NONE',  ( -58.32719241027201207, -2.487429257003002547, 4.022712389639020891 ) ) ;
#44411 = CARTESIAN_POINT ( 'NONE',  ( -13.15732103311242795, 20.44554835744159149, 6.934772528410084291 ) ) ;
#44412 = VERTEX_POINT ( 'NONE', #117870 ) ;
#44413 = AXIS2_PLACEMENT_3D ( 'NONE', #756394, #59870, #783829 ) ;
#44414 = CARTESIAN_POINT ( 'NONE',  ( 7.160000000000148468, -2.249999999999799716, -26.90000000000000568 ) ) ;
#44416 = ORIENTED_EDGE ( 'NONE', *, *, #157775, .T. ) ;
#44415 = DIRECTION ( 'NONE',  ( 0.000000000000000000, 0.000000000000000000, 1.000000000000000000 ) ) ;
#44417 = CARTESIAN_POINT ( 'NONE',  ( 5.927656504967357520, 19.04999999999999716, -16.01538970028664011 ) ) ;
#44421 = CARTESIAN_POINT ( 'NONE',  ( -12.51193760159659973, 8.685358185854690660, -2.105745123743940184 ) ) ;
#44420 = CARTESIAN_POINT ( 'NONE',  ( -58.20127949962748204, -2.420298096497002671, 7.745169040304000774 ) ) ;
#44419 = DIRECTION ( 'NONE',  ( 2.965040744389010288E-15, 1.000000000000000000, 1.277792108193095970E-15 ) ) ;
#44418 =( NAMED_UNIT ( * ) PLANE_ANGLE_UNIT ( ) SI_UNIT ( $, .RADIAN. ) );
#44422 = CARTESIAN_POINT ( 'NONE',  ( 8.885000000000143672, -4.194999999999800444, -26.40200000000000102 ) ) ;
#44424 = VECTOR ( 'NONE', #69593, 1000.000000000000000 ) ;
#44423 = CARTESIAN_POINT ( 'NONE',  ( -13.46200000000000685, -13.98078819913294524, -1.849003041446933393 ) ) ;
#44426 = CARTESIAN_POINT ( 'NONE',  ( -15.01240461967096707, 2.610964793032096942, 2.175339496600515066 ) ) ;
#44425 = CONICAL_SURFACE ( 'NONE', #552399, 3.500000000000003109, 0.7853981633974538301 ) ;
#44427 = DIRECTION ( 'NONE',  ( 1.000000000000000000, 0.000000000000000000, 0.000000000000000000 ) ) ;
#44428 = CARTESIAN_POINT ( 'NONE',  ( 6.476197823154800304, 34.72079763644826045, 27.75301870804506876 ) ) ;
#44432 = CARTESIAN_POINT ( 'NONE',  ( -9.561132298632708526, -16.59827029879732407, 7.160104598798088027 ) ) ;
#44431 = CARTESIAN_POINT ( 'NONE',  ( -0.2171555465778589877, 2.687942336888520245, -6.955949999999999633 ) ) ;
#44430 =( LENGTH_UNIT ( ) NAMED_UNIT ( * ) SI_UNIT ( .MILLI., .METRE. ) );
#44429 = CARTESIAN_POINT ( 'NONE',  ( -12.85000000000014708, -8.885958857527509025, -3.114085496295076805 ) ) ;
#44433 = CARTESIAN_POINT ( 'NONE',  ( 4.724999999999997868, 1.420000000000004592, -99.14462554945036743 ) ) ;
#44434 = PRESENTATION_LAYER_ASSIGNMENT (  '', '', ( #209743 ) ) ;
#44435 = MECHANICAL_DESIGN_GEOMETRIC_PRESENTATION_REPRESENTATION (  '', ( #463392 ), #272883 ) ;
#44436 = ORIENTED_EDGE ( 'NONE', *, *, #501233, .F. ) ;
#44438 = SURFACE_STYLE_USAGE ( .BOTH. , #167783 ) ;
#44437 = SURFACE_STYLE_FILL_AREA ( #469902 ) ;
#44439 = CARTESIAN_POINT ( 'NONE',  ( 9.440281443143579310, 34.42554318633193589, 27.33147733599026452 ) ) ;
#44441 = SURFACE_STYLE_USAGE ( .BOTH. , #183427 ) ;
#44440 = SURFACE_STYLE_FILL_AREA ( #589184 ) ;
#44442 = CARTESIAN_POINT ( 'NONE',  ( -12.22027093492990168, -7.829283628290590435, -2.600000000000000089 ) ) ;
#44443 = CARTESIAN_POINT ( 'NONE',  ( -10.83946320848185785, 8.924452196514232938, -2.244122291839974803 ) ) ;
#44444 = CARTESIAN_POINT ( 'NONE',  ( 5.724168594844845082, 19.04999999999999716, -14.85030799890813924 ) ) ;
#44445 = CARTESIAN_POINT ( 'NONE',  ( 11.90346359859576708, -7.650577465549214473, -2.599986224973684923 ) ) ;
#44446 = VECTOR ( 'NONE', #159908, 1000.000000000000000 ) ;
#44447 = B_SPLINE_CURVE_WITH_KNOTS ( 'NONE', 3,
 ( #650662, #605492, #284979, #180165 ),
 .UNSPECIFIED., .F., .F.,
 ( 4, 4 ),
 ( 0.000000000000000000, 1.000000000000000000 ),
 .UNSPECIFIED. ) ;
#44448 = CARTESIAN_POINT ( 'NONE',  ( 23.98936195599078403, 14.32320447106628336, -6.654942229776299456 ) ) ;
#44449 = CARTESIAN_POINT ( 'NONE',  ( 45.57247418792930205, 37.70648755262758556, -15.31892093781164021 ) ) ;
#44450 = CARTESIAN_POINT ( 'NONE',  ( 21.31067029287082804, 22.31260224253978564, 26.95758510650529161 ) ) ;
#44451 = ORIENTED_EDGE ( 'NONE', *, *, #774510, .F. ) ;
#44452 = ORIENTED_EDGE ( 'NONE', *, *, #60347, .F. ) ;
#44453 = VECTOR ( 'NONE', #519002, 1000.000000000000000 ) ;
#44454 = VERTEX_POINT ( 'NONE', #58139 ) ;
#44455 = MECHANICAL_DESIGN_GEOMETRIC_PRESENTATION_REPRESENTATION (  '', ( #260394 ), #476467 ) ;
#44456 =( LENGTH_UNIT ( ) NAMED_UNIT ( * ) SI_UNIT ( .MILLI., .METRE. ) );
#44457 = PRESENTATION_LAYER_ASSIGNMENT (  '', '', ( #552443 ) ) ;
#44458 = B_SPLINE_CURVE_WITH_KNOTS ( 'NONE', 3,
 ( #437247, #202448, #262233, #7518 ),
 .UNSPECIFIED., .F., .F.,
 ( 4, 4 ),
 ( 0.5000000000000000000, 1.000000000000000000 ),
 .UNSPECIFIED. ) ;
#44459 = PRESENTATION_STYLE_ASSIGNMENT (( #589207 ) ) ;
#44460 = CARTESIAN_POINT ( 'NONE',  ( 114.3000000000000114, 12.69999999999999929, 88.89999999999997726 ) ) ;
#44463 = CARTESIAN_POINT ( 'NONE',  ( -11.43432601316949970, -8.849999999999999645, -3.379422863405989741 ) ) ;
#44462 =( LENGTH_UNIT ( ) NAMED_UNIT ( * ) SI_UNIT ( .MILLI., .METRE. ) );
#44461 = CARTESIAN_POINT ( 'NONE',  ( -12.78911466982169998, -8.110619098901240775, -2.098777576556880131 ) ) ;
#44464 =( NAMED_UNIT ( * ) SI_UNIT ( $, .STERADIAN. ) SOLID_ANGLE_UNIT ( ) );
#44465 = UNCERTAINTY_MEASURE_WITH_UNIT (LENGTH_MEASURE( 1.000000000000000082E-05 ), #18422, 'distance_accuracy_value', 'NONE');
#44466 = EDGE_LOOP ( 'NONE', ( #234328, #41112, #346846, #570227, #723238, #540882, #373681, #260010, #373316, #691984 ) ) ;
#44468 = EDGE_CURVE ( 'NONE', #455161, #552864, #178285, .T. ) ;
#44467 = ORIENTED_EDGE ( 'NONE', *, *, #145893, .T. ) ;
#44469 = UNCERTAINTY_MEASURE_WITH_UNIT (LENGTH_MEASURE( 1.000000000000000082E-05 ), #24468, 'distance_accuracy_value', 'NONE');
#44470 = CARTESIAN_POINT ( 'NONE',  ( -13.46200000000000507, 14.60098113169847700, 0.3659822687280014919 ) ) ;
#44471 = CARTESIAN_POINT ( 'NONE',  ( 11.89462421774090473, 9.139056171026100017, -2.723525884190934221 ) ) ;
#44472 = CARTESIAN_POINT ( 'NONE',  ( -4.608136814505733092, 36.30966921842760797, -14.14111749823177355 ) ) ;
#44473 = DIRECTION ( 'NONE',  ( 1.000000000000000000, 2.465190328815661892E-32, 9.106159978880882325E-17 ) ) ;
#44475 = CARTESIAN_POINT ( 'NONE',  ( -10.19722388557928205, 30.20925930348164812, 11.00075565710698200 ) ) ;
#44474 =( LENGTH_UNIT ( ) NAMED_UNIT ( * ) SI_UNIT ( .MILLI., .METRE. ) );
#44476 = LINE ( 'NONE', #406581, #100714 ) ;
#44477 = ORIENTED_EDGE ( 'NONE', *, *, #82027, .T. ) ;
#44478 = CARTESIAN_POINT ( 'NONE',  ( -13.40474574445996225, 10.21638565982586044, -26.15287106252150906 ) ) ;
#44479 = CARTESIAN_POINT ( 'NONE',  ( -13.46200000000000152, -13.84900172465494173, -1.279314756036471934 ) ) ;
#44482 = CARTESIAN_POINT ( 'NONE',  ( 9.804320700805620348, 14.48297351252411680, 0.6502153239457585387 ) ) ;
#44481 = VECTOR ( 'NONE', #693294, 1000.000000000000114 ) ;
#44480 = CARTESIAN_POINT ( 'NONE',  ( 15.20818010717072966, 9.011575213854504440, 72.70000000000000284 ) ) ;
#44483 = ORIENTED_EDGE ( 'NONE', *, *, #787272, .F. ) ;
#44484 =( LENGTH_UNIT ( ) NAMED_UNIT ( * ) SI_UNIT ( .MILLI., .METRE. ) );
#44485 = CARTESIAN_POINT ( 'NONE',  ( -13.09565660749569993, -10.47117599837527990, -27.85000000000000142 ) ) ;
#44488 = ORIENTED_EDGE ( 'NONE', *, *, #239624, .T. ) ;
#44487 = CARTESIAN_POINT ( 'NONE',  ( 5.933210377588175710, 14.45129326985932927, 1.860034981470073401 ) ) ;
#44486 = UNCERTAINTY_MEASURE_WITH_UNIT (LENGTH_MEASURE( 1.000000000000000082E-05 ), #20722, 'distance_accuracy_value', 'NONE');
#44489 = CARTESIAN_POINT ( 'NONE',  ( -11.43680657253230137, 9.057277144219233023, -2.475637399792848026 ) ) ;
#44491 = CARTESIAN_POINT ( 'NONE',  ( 25.65400677256529960, 60.86883655000000459, -65.90887200678821500 ) ) ;
#44490 = CARTESIAN_POINT ( 'NONE',  ( 11.40786466982149960, -8.838685604644220817, -2.222481571362620034 ) ) ;
#44492 = CARTESIAN_POINT ( 'NONE',  ( -11.34083960163639837, -10.42857440818139914, -27.66504299143949552 ) ) ;
#44493 = MECHANICAL_DESIGN_GEOMETRIC_PRESENTATION_REPRESENTATION (  '', ( #501463 ), #653820 ) ;
#44494 = CARTESIAN_POINT ( 'NONE',  ( -12.12300981112949927, -9.332941583223437476, -27.52260867042780390 ) ) ;
#44495 = DIRECTION ( 'NONE',  ( -0.000000000000000000, 1.000000000000000000, -0.000000000000000000 ) ) ;
#44496 = CARTESIAN_POINT ( 'NONE',  ( 2.971771664851723838, 0.000000000000000000, 11.96114024585225266 ) ) ;
#44498 = SURFACE_STYLE_FILL_AREA ( #517872 ) ;
#44497 = CARTESIAN_POINT ( 'NONE',  ( 11.94193018545849938, -9.619999999999999218, -28.33497422611930361 ) ) ;
#44499 = CARTESIAN_POINT ( 'NONE',  ( -58.23523956230201293, -8.296042565114092326, 0.8463398745070001006 ) ) ;
#44504 = VERTEX_POINT ( 'NONE', #606826 ) ;
#44503 = CARTESIAN_POINT ( 'NONE',  ( -1.919320656460694568E-16, -1.567244251809542188, -149.8282499999999402 ) ) ;
#44502 = CARTESIAN_POINT ( 'NONE',  ( 12.13366198432808396, 31.54471101296223878, -8.601214190754872035 ) ) ;
#44501 = CARTESIAN_POINT ( 'NONE',  ( 13.51874163255513395, 2.539999999999996483, 7.035710672861732462 ) ) ;
#44500 = CARTESIAN_POINT ( 'NONE',  ( 15.31138819070619128, -12.85102296272449252, 0.3775585099718988813 ) ) ;
#44505 = VERTEX_POINT ( 'NONE', #785982 ) ;
#44506 = CARTESIAN_POINT ( 'NONE',  ( -58.20127949962748204, -6.778709237791005648, -2.667259772078999003 ) ) ;
#44507 = VERTEX_POINT ( 'NONE', #241233 ) ;
#44511 = CARTESIAN_POINT ( 'NONE',  ( -0.05114217344986316666, 1.740193606018175299, -5.426192489086127502 ) ) ;
#44510 = CARTESIAN_POINT ( 'NONE',  ( 1.538897781851549906, 14.44994999999999941, -8.496833356850210350 ) ) ;
#44509 = SURFACE_STYLE_USAGE ( .BOTH. , #119888 ) ;
#44508 =( NAMED_UNIT ( * ) SI_UNIT ( $, .STERADIAN. ) SOLID_ANGLE_UNIT ( ) );
#44513 = CARTESIAN_POINT ( 'NONE',  ( -11.32984661962460038, 7.839997109570507661, -2.276682180463537986 ) ) ;
#44512 = CARTESIAN_POINT ( 'NONE',  ( 13.19862981059253393, 27.49058225560395385, 6.855822604674793652 ) ) ;
#44514 = CARTESIAN_POINT ( 'NONE',  ( -13.43660000000000565, 14.19801050048351598, 3.288395989485296766 ) ) ;
#44515 = EDGE_CURVE ( 'NONE', #578460, #517300, #62035, .T. ) ;
#44516 = CARTESIAN_POINT ( 'NONE',  ( -12.60097913152232607, 8.917131371797282213, -2.044019808038439301 ) ) ;
#44517 = VERTEX_POINT ( 'NONE', #2190 ) ;
#44518 = CARTESIAN_POINT ( 'NONE',  ( 3.902595212440032853E-13, 28.49999999999999645, 53.20000000000000284 ) ) ;
#44519 =( NAMED_UNIT ( * ) PLANE_ANGLE_UNIT ( ) SI_UNIT ( $, .RADIAN. ) );
#44520 = CARTESIAN_POINT ( 'NONE',  ( 11.40918960163609341, 8.398902637812280858, -1.953368629643161158 ) ) ;
#44522 = ORIENTED_EDGE ( 'NONE', *, *, #56528, .F. ) ;
#44521 = ORIENTED_EDGE ( 'NONE', *, *, #210975, .F. ) ;
#44523 = CARTESIAN_POINT ( 'NONE',  ( 3.046620620554280734, 0.8937157234902480818, 151.9809000000000765 ) ) ;
#44524 = CARTESIAN_POINT ( 'NONE',  ( 6.333721056727577015, 19.04745999999999739, -14.00449616385496476 ) ) ;
#44527 = DIRECTION ( 'NONE',  ( -3.387524307919760267E-15, -1.000000000000000000, -1.500628724594350095E-15 ) ) ;
#44526 = SURFACE_STYLE_FILL_AREA ( #92504 ) ;
#44525 = SURFACE_SIDE_STYLE ('',( #589275 ) ) ;
#44528 = ORIENTED_EDGE ( 'NONE', *, *, #519509, .F. ) ;
#44529 = MANIFOLD_SOLID_BREP ( 'TTN109450-1-solid1', #473634 ) ;
#44530 = CARTESIAN_POINT ( 'NONE',  ( 13.34429706383069636, 27.03306914907825842, -6.567913314462159313 ) ) ;
#44531 = PRESENTATION_STYLE_ASSIGNMENT (( #235484 ) ) ;
#44532 = CARTESIAN_POINT ( 'NONE',  ( -31.61254051626811190, -0.9096707970119007891, -12.79467245245858642 ) ) ;
#44533 = ORIENTED_EDGE ( 'NONE', *, *, #699885, .T. ) ;
#44535 = FILL_AREA_STYLE ('',( #660920 ) ) ;
#44534 = CARTESIAN_POINT ( 'NONE',  ( 8.017289006659513717, 60.86883655000000459, -38.39124793289241211 ) ) ;
#44536 = EDGE_CURVE ( 'NONE', #249305, #680127, #219039, .T. ) ;
#44538 = DIRECTION ( 'NONE',  ( 0.7252453873168803744, 6.324726863044680745E-15, -0.6884904706498036209 ) ) ;
#44537 = CARTESIAN_POINT ( 'NONE',  ( -10.15369800315510318, -10.12072523824640236, -28.48079368056829352 ) ) ;
#44539 = B_SPLINE_CURVE_WITH_KNOTS ( 'NONE', 3,
 ( #623816, #23095, #758895, #619876 ),
 .UNSPECIFIED., .F., .F.,
 ( 4, 4 ),
 ( 2.845768251905105162E-07, 0.0003657097441479183935 ),
 .UNSPECIFIED. ) ;
#44540 = PRESENTATION_STYLE_ASSIGNMENT (( #589296 ) ) ;
#44542 = LINE ( 'NONE', #299140, #86358 ) ;
#44541 = CARTESIAN_POINT ( 'NONE',  ( 16.75000000000000711, 36.85831216351298423, 3.400000000000000799 ) ) ;
#44546 = CARTESIAN_POINT ( 'NONE',  ( -12.72134533542791068, -9.790571758152523785, -28.58320711639915856 ) ) ;
#44545 = CARTESIAN_POINT ( 'NONE',  ( 2.268638668151790938, 35.22926637874201816, -14.82745599780879964 ) ) ;
#44544 = CARTESIAN_POINT ( 'NONE',  ( -6.338157806832984242, -0.3887483764891261351, -137.9556447676203561 ) ) ;
#44543 = CARTESIAN_POINT ( 'NONE',  ( -10.48902093492990062, -9.361310592114689300, -28.03849641579980201 ) ) ;
#44547 = CARTESIAN_POINT ( 'NONE',  ( -11.26458333333350659, 9.421113300314484462, -2.406796408105669638 ) ) ;
#44549 = CARTESIAN_POINT ( 'NONE',  ( -9.789020934929940410, 8.938689407885290095, -28.03849641579980201 ) ) ;
#44548 = VECTOR ( 'NONE', #691882, 1000.000000000000114 ) ;
#44550 = CARTESIAN_POINT ( 'NONE',  ( 14.89282146562884535, 13.11526010735305725, 1.789944621937602953 ) ) ;
#44551 = VERTEX_POINT ( 'NONE', #483581 ) ;
#44552 = CARTESIAN_POINT ( 'NONE',  ( -14.34999999999999964, -9.167326455656279904, -2.420912695153306426 ) ) ;
#44553 = ORIENTED_EDGE ( 'NONE', *, *, #297789, .T. ) ;
#44554 = CARTESIAN_POINT ( 'NONE',  ( 10.59104816051740094, -9.353366586897358559, -27.65872384417069796 ) ) ;
#44555 = CARTESIAN_POINT ( 'NONE',  ( -59.02382253719603256, -4.446601358171488272, 0.9651248256700253325 ) ) ;
#44556 = DIRECTION ( 'NONE',  ( -2.881641504878790089E-15, -1.000000000000000000, -1.306111344344625987E-15 ) ) ;
#44557 = EDGE_CURVE ( 'NONE', #278114, #631035, #10057, .T. ) ;
#44558 = PRESENTATION_STYLE_ASSIGNMENT (( #589316 ) ) ;
#44560 = ORIENTED_EDGE ( 'NONE', *, *, #486550, .F. ) ;
#44559 = B_SPLINE_CURVE_WITH_KNOTS ( 'NONE', 3,
 ( #770019, #527269, #225231, #781789 ),
 .UNSPECIFIED., .F., .F.,
 ( 4, 4 ),
 ( 0.000000000000000000, 1.000000000000000000 ),
 .UNSPECIFIED. ) ;
#44561 = CARTESIAN_POINT ( 'NONE',  ( 10.91266571465032875, 7.931150660683297993, -28.26942790027246133 ) ) ;
#44563 = CARTESIAN_POINT ( 'NONE',  ( 11.22930767767499383, 8.680000000000015703, -28.33497422611931071 ) ) ;
#44562 = FILL_AREA_STYLE ('',( #48538 ) ) ;
#44564 = DIRECTION ( 'NONE',  ( -0.000000000000000000, -0.000000000000000000, 1.000000000000000000 ) ) ;
#44569 = VERTEX_POINT ( 'NONE', #690214 ) ;
#44568 = CARTESIAN_POINT ( 'NONE',  ( -10.91332536151142563, -16.83840470951001933, 7.536610839225127201 ) ) ;
#44567 = CARTESIAN_POINT ( 'NONE',  ( 3.377541614951002025, 14.43204817780637761, 2.594975396001634405 ) ) ;
#44566 = AXIS2_PLACEMENT_3D ( 'NONE', #754771, #452525, #695199 ) ;
#44565 = DIRECTION ( 'NONE',  ( -3.778560566158721238E-18, -1.387778780783008914E-17, -1.000000000000000000 ) ) ;
#44570 = CARTESIAN_POINT ( 'NONE',  ( -11.51784423600693152, 17.56273135363727889, 9.609415461963786598 ) ) ;
#44571 = ORIENTED_EDGE ( 'NONE', *, *, #455025, .T. ) ;
#44572 = CARTESIAN_POINT ( 'NONE',  ( -11.01315097384485853, 31.36662901620449517, 10.18417234123965898 ) ) ;
#44573 = CARTESIAN_POINT ( 'NONE',  ( 4.021698665975756981, 36.34857750179712355, -14.31894091195604801 ) ) ;
#44574 = CARTESIAN_POINT ( 'NONE',  ( -10.43687293496970447, 9.035359386862342745, -2.479784431710181369 ) ) ;
#44575 = CIRCLE ( 'NONE', #121278, 15.23999999999999844 ) ;
#44578 = ORIENTED_EDGE ( 'NONE', *, *, #119005, .T. ) ;
#44577 = FILL_AREA_STYLE ('',( #171863 ) ) ;
#44576 = SURFACE_STYLE_USAGE ( .BOTH. , #164025 ) ;
#44579 = EDGE_CURVE ( 'NONE', #37823, #746374, #618635, .T. ) ;
#44580 = DIRECTION ( 'NONE',  ( -0.000000000000000000, 1.000000000000000000, -0.000000000000000000 ) ) ;
#44582 = VERTEX_POINT ( 'NONE', #189325 ) ;
#44581 = DIRECTION ( 'NONE',  ( 0.000000000000000000, -0.000000000000000000, -1.000000000000000000 ) ) ;
#44583 = ORIENTED_EDGE ( 'NONE', *, *, #318029, .T. ) ;
#44584 = EDGE_CURVE ( 'NONE', #636190, #347084, #509085, .T. ) ;
#44585 = DIRECTION ( 'NONE',  ( -0.000000000000000000, -0.000000000000000000, 1.000000000000000000 ) ) ;
#44586 =( GEOMETRIC_REPRESENTATION_CONTEXT ( 3 ) GLOBAL_UNCERTAINTY_ASSIGNED_CONTEXT ( ( #6091 ) ) GLOBAL_UNIT_ASSIGNED_CONTEXT ( ( #624884, #143746, #24139 ) ) REPRESENTATION_CONTEXT ( 'NONE', 'WORKASPACE' ) );
#44588 = VERTEX_POINT ( 'NONE', #439771 ) ;
#44587 = ORIENTED_EDGE ( 'NONE', *, *, #500001, .T. ) ;
#44590 = CARTESIAN_POINT ( 'NONE',  ( -13.45907339016265070, 31.35440601523309567, -6.329259730937844886 ) ) ;
#44589 = CARTESIAN_POINT ( 'NONE',  ( -14.99968572582408477, 25.17595016260922947, 0.09722273130637537619 ) ) ;
#44591 = COLOUR_RGB ( '',0.2509803921568627416, 0.2509803921568627416, 0.2509803921568627416 ) ;
#44594 = ORIENTED_EDGE ( 'NONE', *, *, #143004, .T. ) ;
#44593 = SURFACE_SIDE_STYLE ('',( #589352 ) ) ;
#44592 = CARTESIAN_POINT ( 'NONE',  ( -59.10000000000001563, 8.227241335952173884, -4.749999999999978684 ) ) ;
#44595 = ORIENTED_EDGE ( 'NONE', *, *, #748738, .T. ) ;
#44596 = CARTESIAN_POINT ( 'NONE',  ( -10.56180657253230493, 7.742722855780752589, -2.724362600207090424 ) ) ;
#44597 = ORIENTED_EDGE ( 'NONE', *, *, #552287, .F. ) ;
#44598 = EDGE_CURVE ( 'NONE', #61418, #463193, #458144, .T. ) ;
#44600 = CARTESIAN_POINT ( 'NONE',  ( 11.80217751604500442, -8.967055847019977932, -2.600000000000010303 ) ) ;
#44599 = CARTESIAN_POINT ( 'NONE',  ( -12.14158182077932935, 19.96740491811669926, -8.808064392624274319 ) ) ;
#44601 = DIRECTION ( 'NONE',  ( 0.000000000000000000, 0.000000000000000000, -1.000000000000000000 ) ) ;
#44602 = CARTESIAN_POINT ( 'NONE',  ( 10.06504685212510530, 7.764437517169497482, -2.480862836395729243 ) ) ;
#44603 = VERTEX_POINT ( 'NONE', #145344 ) ;
#44604 = EDGE_CURVE ( 'NONE', #250366, #347011, #614705, .T. ) ;
#44605 = LINE ( 'NONE', #287462, #472333 ) ;
#44607 = CARTESIAN_POINT ( 'NONE',  ( -4.031506790296336185, 0.000000000000000000, 12.77747143619701831 ) ) ;
#44606 = DIRECTION ( 'NONE',  ( 0.000000000000000000, 0.000000000000000000, 1.000000000000000000 ) ) ;
#44610 = ORIENTED_EDGE ( 'NONE', *, *, #567421, .F. ) ;
#44609 = FACE_OUTER_BOUND ( 'NONE', #119884, .T. ) ;
#44608 = CARTESIAN_POINT ( 'NONE',  ( 40.61956583956411038, 31.74999994399997760, -15.40000011443591710 ) ) ;
#44611 = FACE_OUTER_BOUND ( 'NONE', #333299, .T. ) ;
#44613 = ORIENTED_EDGE ( 'NONE', *, *, #469908, .T. ) ;
#44612 = MECHANICAL_DESIGN_GEOMETRIC_PRESENTATION_REPRESENTATION (  '', ( #298655 ), #501595 ) ;
#44615 = AXIS2_PLACEMENT_3D ( 'NONE', #50899, #106585, #166370 ) ;
#44614 = MECHANICAL_DESIGN_GEOMETRIC_PRESENTATION_REPRESENTATION (  '', ( #146409 ), #57130 ) ;
#44616 = CARTESIAN_POINT ( 'NONE',  ( 13.40421414145760437, 24.61594295552585621, 6.732541150431025301 ) ) ;
#44617 = SURFACE_SIDE_STYLE ('',( #541459 ) ) ;
#44618 = CARTESIAN_POINT ( 'NONE',  ( -3.411378050180243982, 36.34753796653539126, -14.60693327836984245 ) ) ;
#44619 = ORIENTED_EDGE ( 'NONE', *, *, #619320, .T. ) ;
#44620 = FACE_OUTER_BOUND ( 'NONE', #391550, .T. ) ;
#44621 = ORIENTED_EDGE ( 'NONE', *, *, #587386, .F. ) ;
#44623 = CARTESIAN_POINT ( 'NONE',  ( -9.731391011008573955, -9.371425591818525191, -28.03495700856050732 ) ) ;
#44622 = MECHANICAL_DESIGN_GEOMETRIC_PRESENTATION_REPRESENTATION (  '', ( #82695 ), #400803 ) ;
#44624 = AXIS2_PLACEMENT_3D ( 'NONE', #256992, #622556, #185410 ) ;
#44625 = CARTESIAN_POINT ( 'NONE',  ( 12.69999999999998863, 12.70000000000000107, -41.60000000000000142 ) ) ;
#44626 = CARTESIAN_POINT ( 'NONE',  ( -11.93102159138328666, -8.139092822823347007, -3.107490723856980441 ) ) ;
#44629 = ADVANCED_FACE ( 'NONE', ( #682368, #260838 ), #686275, .T. ) ;
#44628 = PRESENTATION_STYLE_ASSIGNMENT (( #641384 ) ) ;
#44627 = CARTESIAN_POINT ( 'NONE',  ( 23.90913262376102466, -14.45672774798662985, -6.063435897435899058 ) ) ;
#44630 = CARTESIAN_POINT ( 'NONE',  ( 9.940439601636109401, -7.871425591818558942, -2.415042991439499964 ) ) ;
#44632 = DIRECTION ( 'NONE',  ( -0.9804772810873793043, -0.000000000000000000, -0.1966324013775452295 ) ) ;
#44631 = CARTESIAN_POINT ( 'NONE',  ( -13.78542242747697166, 29.75407223116220123, -5.912881821990638720 ) ) ;
#44633 = CARTESIAN_POINT ( 'NONE',  ( 8.226093991709230835, 14.44994999999999941, -14.12891881763930080 ) ) ;
#44635 = CARTESIAN_POINT ( 'NONE',  ( 11.16050981112930174, -8.683529208388245380, -3.091086994358270612 ) ) ;
#44634 = CARTESIAN_POINT ( 'NONE',  ( -11.10770626830299967, 8.824464672112080521, -2.234719639004780323 ) ) ;
#44637 = EDGE_CURVE ( 'NONE', #485008, #92514, #85571, .T. ) ;
#44636 = CARTESIAN_POINT ( 'NONE',  ( 5.896452667938150149, 19.04745999999999739, -15.56495571283963386 ) ) ;
#44639 = CARTESIAN_POINT ( 'NONE',  ( 13.16522409349762590, -8.389207888257935508, -26.04776091619456224 ) ) ;
#44638 = CARTESIAN_POINT ( 'NONE',  ( -13.91224989992000260, 9.809656107903462541, -4.685905845234489497 ) ) ;
#44640 = CARTESIAN_POINT ( 'NONE',  ( 12.13895626830279895, -8.679999999999999716, -2.115025773880729876 ) ) ;
#44641 = COLOUR_RGB ( '',1.000000000000000000, 1.000000000000000000, 1.000000000000000000 ) ;
#44642 = CARTESIAN_POINT ( 'NONE',  ( -10.44588842074679746, -7.764640613137644642, -2.479784431710209791 ) ) ;
#44643 = CARTESIAN_POINT ( 'NONE',  ( -14.13942073814321887, 14.57095247894242718, -4.614053144031208475 ) ) ;
#44644 = ITEM_DEFINED_TRANSFORMATION ( 'NONE', 'NONE', #697205,  #151119 ) ;
#44645 = CIRCLE ( 'NONE', #705605, 3.250000000000000000 ) ;
#44646 = CARTESIAN_POINT ( 'NONE',  ( 0.000000000000000000, 1.749999944000005137, -46.99000000000000199 ) ) ;
#44647 = CARTESIAN_POINT ( 'NONE',  ( -13.46200000000000507, 13.64084422085705128, 2.345984484242538581 ) ) ;
#44648 = CARTESIAN_POINT ( 'NONE',  ( 14.33060883935079843, -9.173584444932783910, -27.67158772404804523 ) ) ;
#44649 = CARTESIAN_POINT ( 'NONE',  ( 12.84744800315479907, 7.821239031206059344, -2.600982183098420109 ) ) ;
#44650 = AXIS2_PLACEMENT_3D ( 'NONE', #129797, #420379, #547244 ) ;
#44653 = ADVANCED_FACE ( 'NONE', ( #320613 ), #503168, .F. ) ;
#44652 = CARTESIAN_POINT ( 'NONE',  ( -10.00763990586569996, -9.460892727365560972, -27.47211869773430237 ) ) ;
#44651 = CARTESIAN_POINT ( 'NONE',  ( -11.46812293496970270, -7.840000000000000746, -2.276683849253808845 ) ) ;
#44654 = CARTESIAN_POINT ( 'NONE',  ( 10.09513990586540366, 7.963660256830347173, -28.35703740411721796 ) ) ;
#44657 = CARTESIAN_POINT ( 'NONE',  ( -58.10127950000000396, 2.164999999999996927, 0.1999999999999999001 ) ) ;
#44656 = CARTESIAN_POINT ( 'NONE',  ( 6.746712732337615925, 34.69282077866589731, 26.77132198406718189 ) ) ;
#44655 = CARTESIAN_POINT ( 'NONE',  ( -10.55000000000000071, -7.821498095036225173, -2.802750736411527388 ) ) ;
#44660 = DIRECTION ( 'NONE',  ( 0.7071067811865489050, 6.242245727565916229E-36, 0.7071067811865462405 ) ) ;
#44659 = CARTESIAN_POINT ( 'NONE',  ( -10.35786466982170140, -7.961314395355759466, -2.222481571362610264 ) ) ;
#44658 = DIRECTION ( 'NONE',  ( -0.000000000000000000, 1.000000000000000000, -0.000000000000000000 ) ) ;
#44661 = ADVANCED_FACE ( 'NONE', ( #634319 ), #483569, .T. ) ;
#44662 = FACE_BOUND ( 'NONE', #749434, .T. ) ;
#44663 = VECTOR ( 'NONE', #429472, 1000.000000000000000 ) ;
#44665 = CARTESIAN_POINT ( 'NONE',  ( -12.75692221418689165, 18.91299999999999670, 0.3094305017317333095 ) ) ;
#44664 = LINE ( 'NONE', #772525, #501061 ) ;
#44666 = VECTOR ( 'NONE', #674736, 1000.000000000000000 ) ;
#44667 = CARTESIAN_POINT ( 'NONE',  ( -13.15620631599579760, -16.12899999999999423, 3.133978287623655934 ) ) ;
#44668 = CARTESIAN_POINT ( 'NONE',  ( -58.30910339465003744, -8.298800009175540282, 0.8949429755930257135 ) ) ;
#44669 = CARTESIAN_POINT ( 'NONE',  ( -11.18547175408010474, -7.840000000000007851, -2.923316150746192221 ) ) ;
#44670 = AXIS2_PLACEMENT_3D ( 'NONE', #251036, #680427, #262803 ) ;
#44671 = ORIENTED_EDGE ( 'NONE', *, *, #642397, .F. ) ;
#44673 = ADVANCED_FACE ( 'NONE', ( #701894 ), #431890, .T. ) ;
#44672 = CARTESIAN_POINT ( 'NONE',  ( -16.51000000000000512, 0.000000000000000000, 12.25550000000000317 ) ) ;
#44674 = CARTESIAN_POINT ( 'NONE',  ( -9.789724344341907525, -9.795890263930624897, -28.40023736955571820 ) ) ;
#44675 = CARTESIAN_POINT ( 'NONE',  ( 9.410000000000142251, -0.9583333333331343074, -27.29999999999999716 ) ) ;
#44676 = ORIENTED_EDGE ( 'NONE', *, *, #91567, .T. ) ;
#44678 = MECHANICAL_DESIGN_GEOMETRIC_PRESENTATION_REPRESENTATION (  '', ( #273172 ), #603292 ) ;
#44677 = CARTESIAN_POINT ( 'NONE',  ( 11.21411466982149996, 8.690231079911360013, -3.100730610145220112 ) ) ;
#44680 = ORIENTED_EDGE ( 'NONE', *, *, #586364, .T. ) ;
#44679 = DIRECTION ( 'NONE',  ( 1.000000000000000000, 0.000000000000000000, 0.000000000000000000 ) ) ;
#44682 = CARTESIAN_POINT ( 'NONE',  ( 13.10825483780532608, 19.81586531017097741, 7.292027117474471076 ) ) ;
#44681 = CARTESIAN_POINT ( 'NONE',  ( 12.45918960163609412, 8.400000000000027001, -27.20336769850759495 ) ) ;
#44683 = CARTESIAN_POINT ( 'NONE',  ( 10.96167293496950634, 9.035359386862374720, -27.97021556828983435 ) ) ;
#44684 = CARTESIAN_POINT ( 'NONE',  ( -10.27509314446290389, 7.972894203382806744, -27.35369266657432519 ) ) ;
#44687 = LINE ( 'NONE', #533757, #332816 ) ;
#44686 = LINE ( 'NONE', #48675, #199509 ) ;
#44685 = CARTESIAN_POINT ( 'NONE',  ( 2.428823666233052236, 14.69684435586471771, 2.033204831740334839 ) ) ;
#44688 = FACE_OUTER_BOUND ( 'NONE', #583543, .T. ) ;
#44689 = CARTESIAN_POINT ( 'NONE',  ( 1.482967281016513317, 14.45144789456765722, 1.854130102089741383 ) ) ;
#44690 = DIRECTION ( 'NONE',  ( 1.719917840184390857E-15, -0.9996573249755573709, -0.02617694830787271193 ) ) ;
#44691 = CARTESIAN_POINT ( 'NONE',  ( 11.09609685212520525, 7.839452125293174589, -2.277634658353278052 ) ) ;
#44692 = EDGE_CURVE ( 'NONE', #452749, #229447, #773278, .T. ) ;
#44696 = EDGE_LOOP ( 'NONE', ( #120972, #57908, #104539, #107771, #337112, #446662 ) ) ;
#44695 = CARTESIAN_POINT ( 'NONE',  ( 6.761961916818605367, 34.86751862929030210, -13.38939397566203127 ) ) ;
#44694 = CARTESIAN_POINT ( 'NONE',  ( -13.15000000000001457, 6.947325453104938653, -25.96240630438903452 ) ) ;
#44693 = CARTESIAN_POINT ( 'NONE',  ( -1.472762003855359492, -1.472762003855318191, -147.0501250000000084 ) ) ;
#44699 = ORIENTED_EDGE ( 'NONE', *, *, #632462, .F. ) ;
#44698 = FACE_OUTER_BOUND ( 'NONE', #238520, .T. ) ;
#44697 = CARTESIAN_POINT ( 'NONE',  ( 13.53725151333325982, 18.30611511721712148, -6.460885336159599923 ) ) ;
#44700 = CARTESIAN_POINT ( 'NONE',  ( -10.16818760159660151, -9.470139048517987490, -28.34950889045190436 ) ) ;
#44702 = ORIENTED_EDGE ( 'NONE', *, *, #196786, .T. ) ;
#44701 = CARTESIAN_POINT ( 'NONE',  ( -9.225069359822857251, 14.72073395633344006, 1.120897796618212761 ) ) ;
#44704 = FACE_OUTER_BOUND ( 'NONE', #500831, .T. ) ;
#44703 = SURFACE_STYLE_FILL_AREA ( #168057 ) ;
#44705 = PRESENTATION_LAYER_ASSIGNMENT (  '', '', ( #730573 ) ) ;
#44707 = ORIENTED_EDGE ( 'NONE', *, *, #685968, .T. ) ;
#44706 = VERTEX_POINT ( 'NONE', #228525 ) ;
#44708 = DIRECTION ( 'NONE',  ( -0.000000000000000000, 1.000000000000000000, -0.000000000000000000 ) ) ;
#44709 = CARTESIAN_POINT ( 'NONE',  ( 11.48627293496950941, 7.764437517169497482, -2.480862836395729243 ) ) ;
#44711 = COLOUR_RGB ( '',0.4941176470588235503, 0.4941176470588235503, 0.4941176470588235503 ) ;
#44710 = CARTESIAN_POINT ( 'NONE',  ( -12.42443760159659938, -10.47071637170940406, -27.52049674916262134 ) ) ;
#44712 = EDGE_CURVE ( 'NONE', #205045, #777464, #323467, .T. ) ;
#44713 = CARTESIAN_POINT ( 'NONE',  ( -11.94801084937860480, 7.832944152980004127, -2.927389845922512279 ) ) ;
#44714 = ORIENTED_EDGE ( 'NONE', *, *, #677812, .F. ) ;
#44716 = EDGE_CURVE ( 'NONE', #359804, #126376, #61281, .T. ) ;
#44715 = CARTESIAN_POINT ( 'NONE',  ( 12.79384418271159518, -10.18352792350989766, -27.35891523111621382 ) ) ;
#44717 = ORIENTED_EDGE ( 'NONE', *, *, #782873, .T. ) ;
#44718 = EDGE_LOOP ( 'NONE', ( #309955, #457604, #589806, #667111, #579990, #58356 ) ) ;
#44719 = ORIENTED_EDGE ( 'NONE', *, *, #92542, .F. ) ;
#44721 = EDGE_CURVE ( 'NONE', #697296, #315342, #20911, .T. ) ;
#44720 = VERTEX_POINT ( 'NONE', #565758 ) ;
#44722 = CARTESIAN_POINT ( 'NONE',  ( -12.29807629977279326, 7.833106148390457157, -28.17729631782869859 ) ) ;
#44724 = EDGE_LOOP ( 'NONE', ( #610347, #445955, #97211, #259878 ) ) ;
#44723 = CARTESIAN_POINT ( 'NONE',  ( 6.496374203305010475, 0.02540000000000000244, 10.17891072026568899 ) ) ;
#44725 = CARTESIAN_POINT ( 'NONE',  ( -6.323305100488984642, 0.5920894256373944176, -141.3926848926440414 ) ) ;
#44727 = CARTESIAN_POINT ( 'NONE',  ( 11.68949523709894756, -8.191447869901368861, -2.061550170502024937 ) ) ;
#44726 = CARTESIAN_POINT ( 'NONE',  ( 4.562879502528047304, -14.22653999999998753, 0.4433290996477048385 ) ) ;
#44728 = VECTOR ( 'NONE', #779622, 1000.000000000000000 ) ;
#44729 = CARTESIAN_POINT ( 'NONE',  ( 11.72781284313135863, 7.653041327933075344, -2.579962936371732241 ) ) ;
#44731 = ORIENTED_EDGE ( 'NONE', *, *, #497198, .T. ) ;
#44730 = PRESENTATION_LAYER_ASSIGNMENT (  '', '', ( #425883 ) ) ;
#44732 = CARTESIAN_POINT ( 'NONE',  ( -4.553985998376623101, 18.91300000000000026, 0.7896833198051967928 ) ) ;
#44733 = CARTESIAN_POINT ( 'NONE',  ( -12.62280922571049935, 8.681905054463955551, -28.33827387724202040 ) ) ;
#44734 = VERTEX_POINT ( 'NONE', #319697 ) ;
#44735 = CARTESIAN_POINT ( 'NONE',  ( 0.000000000000000000, 2.794000000000000039, 0.000000000000000000 ) ) ;
#44737 = CARTESIAN_POINT ( 'NONE',  ( -11.47826503258074204, -10.28844596090799790, -27.18612489373218821 ) ) ;
#44736 = CARTESIAN_POINT ( 'NONE',  ( -2.125762979015845211, -0.8805198562989547950, -146.3803984374999629 ) ) ;
#44738 = CARTESIAN_POINT ( 'NONE',  ( -11.08703133648841010, 9.056645971042105003, -27.72575682329360092 ) ) ;
#44741 = ORIENTED_EDGE ( 'NONE', *, *, #19384, .T. ) ;
#44740 = EDGE_CURVE ( 'NONE', #132745, #56593, #344247, .T. ) ;
#44739 = CARTESIAN_POINT ( 'NONE',  ( -11.84266419475318699, -8.316456925756575913, -1.972840674693332019 ) ) ;
#44743 = CARTESIAN_POINT ( 'NONE',  ( -58.73127950000003494, 1.152362129030636950, 2.310239806156942244 ) ) ;
#44742 = FILL_AREA_STYLE_COLOUR ( '', #462789 ) ;
#44744 = CARTESIAN_POINT ( 'NONE',  ( 9.804221754079867068, 7.978210570499506105, -28.34012958541079996 ) ) ;
#44746 = EDGE_CURVE ( 'NONE', #184773, #725470, #307915, .T. ) ;
#44745 = CARTESIAN_POINT ( 'NONE',  ( 8.835000000000160725, 3.065000000000199787, -27.26999999999999957 ) ) ;
#44747 = DIRECTION ( 'NONE',  ( 1.000000000000000000, 6.034944784262570588E-16, -2.234830161448489794E-17 ) ) ;
#44749 = CARTESIAN_POINT ( 'NONE',  ( 10.05750626830279870, -8.824464672112080521, -2.234719639004819847 ) ) ;
#44748 =( NAMED_UNIT ( * ) SI_UNIT ( $, .STERADIAN. ) SOLID_ANGLE_UNIT ( ) );
#44750 = CARTESIAN_POINT ( 'NONE',  ( -10.18759314446290354, 7.970185241168826096, -2.969884469974062746 ) ) ;
#44751 = AXIS2_PLACEMENT_3D ( 'NONE', #412801, #591437, #38824 ) ;
#44752 = CARTESIAN_POINT ( 'NONE',  ( -58.90127949962703724, -4.485466690391628930, 0.9798814204660254434 ) ) ;
#44753 = LINE ( 'NONE', #522044, #189476 ) ;
#44755 = VERTEX_POINT ( 'NONE', #629471 ) ;
#44754 = SURFACE_STYLE_FILL_AREA ( #593451 ) ;
#44756 = CARTESIAN_POINT ( 'NONE',  ( 8.792715150949005576, -15.30984999999998486, -9.388401086413624697 ) ) ;
#44758 = CARTESIAN_POINT ( 'NONE',  ( -13.54999999999999893, 10.00000000000000000, -0.3000000000000049849 ) ) ;
#44757 = CARTESIAN_POINT ( 'NONE',  ( -13.92203139382959876, 25.94382221990363036, -5.232912926113274743 ) ) ;
#44759 =( NAMED_UNIT ( * ) SI_UNIT ( $, .STERADIAN. ) SOLID_ANGLE_UNIT ( ) );
#44760 = SURFACE_STYLE_FILL_AREA ( #525947 ) ;
#44762 = FACE_OUTER_BOUND ( 'NONE', #391093, .T. ) ;
#44761 = CARTESIAN_POINT ( 'NONE',  ( 11.16447589237689897, 7.836190702945644126, -2.600956809446660412 ) ) ;
#44763 = VECTOR ( 'NONE', #763276, 1000.000000000000114 ) ;
#44765 = PRESENTATION_STYLE_ASSIGNMENT (( #481992 ) ) ;
#44764 =( LENGTH_UNIT ( ) NAMED_UNIT ( * ) SI_UNIT ( .MILLI., .METRE. ) );
#44767 = EDGE_CURVE ( 'NONE', #326741, #329617, #550070, .T. ) ;
#44766 = CARTESIAN_POINT ( 'NONE',  ( -2.552725783864229214, -2.025200690309024498, 147.7730607407407319 ) ) ;
#44768 = CARTESIAN_POINT ( 'NONE',  ( -13.08150656994634353, 29.58451097207650804, 7.076752307944559561 ) ) ;
#44769 = DIRECTION ( 'NONE',  ( -0.9996573249755573709, -2.214313301152591338E-15, 0.02617694830787331214 ) ) ;
#44771 = CARTESIAN_POINT ( 'NONE',  ( -14.74023893025399623, 14.67924181889277868, -1.982797615270774472 ) ) ;
#44770 = CARTESIAN_POINT ( 'NONE',  ( 11.48614022943038115, 18.91300000000000026, -0.6537033623417700667 ) ) ;
#44772 = VECTOR ( 'NONE', #310607, 1000.000000000000227 ) ;
#44773 = SURFACE_STYLE_FILL_AREA ( #403004 ) ;
#44774 = ADVANCED_FACE ( 'NONE', ( #525692 ), #283459, .F. ) ;
#44775 = FACE_OUTER_BOUND ( 'NONE', #184721, .T. ) ;
#44777 = CARTESIAN_POINT ( 'NONE',  ( 14.34988496425015825, -7.636708874294163785, -2.779149500936977546 ) ) ;
#44776 = LINE ( 'NONE', #768718, #403145 ) ;
#44780 = FILL_AREA_STYLE ('',( #227889 ) ) ;
#44779 = CARTESIAN_POINT ( 'NONE',  ( 14.22771703136621291, 24.28607559302533758, 4.333383099880679268 ) ) ;
#44778 = FILL_AREA_STYLE ('',( #537774 ) ) ;
#44782 = EDGE_CURVE ( 'NONE', #402828, #153668, #534123, .T. ) ;
#44781 =( LENGTH_UNIT ( ) NAMED_UNIT ( * ) SI_UNIT ( .MILLI., .METRE. ) );
#44783 = CARTESIAN_POINT ( 'NONE',  ( 11.84708960163609781, -8.959999999999999076, -2.600000000000000089 ) ) ;
#44784 = DIRECTION ( 'NONE',  ( 0.8416138452170008888, 0.5400797492399190824, 0.000000000000000000 ) ) ;
#44785 = PRESENTATION_LAYER_ASSIGNMENT (  '', '', ( #501795 ) ) ;
#44786 = CARTESIAN_POINT ( 'NONE',  ( 10.40770626830279966, -10.32446467211200059, -27.48471963900479764 ) ) ;
#44788 = CARTESIAN_POINT ( 'NONE',  ( 14.75509347749996536, 26.14528220944634995, 1.869049365875526947 ) ) ;
#44787 = CARTESIAN_POINT ( 'NONE',  ( 7.635000000000000675, -6.025000000000000355, -32.25000000000000000 ) ) ;
#44789 = EDGE_LOOP ( 'NONE', ( #582330, #179399 ) ) ;
#44790 = CARTESIAN_POINT ( 'NONE',  ( -10.28532112801644338, -15.48375333915367058, 9.165913630219376884 ) ) ;
#44791 = B_SPLINE_CURVE_WITH_KNOTS ( 'NONE', 3,
 ( #360364, #602614, #300676, #264457, #81298, #13704, #566359, #502846, #316408 ),
 .UNSPECIFIED., .F., .F.,
 ( 4, 1, 1, 1, 1, 1, 4 ),
 ( 0.000000000000000000, 0.2608732071736906133, 0.5428214124379693306, 0.6807470803898308942, 0.8016008885894857494, 0.9077932902132479498, 1.000000000000000000 ),
 .UNSPECIFIED. ) ;
#44792 = FACE_OUTER_BOUND ( 'NONE', #38209, .T. ) ;
#44794 = ORIENTED_EDGE ( 'NONE', *, *, #264050, .F. ) ;
#44793 = CARTESIAN_POINT ( 'NONE',  ( -10.84480626830299954, -9.478210570499443932, -28.34012958541078930 ) ) ;
#44795 =( NAMED_UNIT ( * ) PLANE_ANGLE_UNIT ( ) SI_UNIT ( $, .RADIAN. ) );
#44796 = VERTEX_POINT ( 'NONE', #390939 ) ;
#44798 = ORIENTED_EDGE ( 'NONE', *, *, #531940, .F. ) ;
#44797 = AXIS2_PLACEMENT_3D ( 'NONE', #277439, #356743, #424126 ) ;
#44799 = CARTESIAN_POINT ( 'NONE',  ( -14.75514034775261152, 26.15163352959805820, -1.868679301962561601 ) ) ;
#44802 = CIRCLE ( 'NONE', #781250, 2.749999999999999112 ) ;
#44801 = CARTESIAN_POINT ( 'NONE',  ( 14.62075372381461591, 30.17717922077919823, -2.727579430110317560 ) ) ;
#44800 = CARTESIAN_POINT ( 'NONE',  ( -10.69937293496969843, -8.504109736069340286, -2.049762630444300182 ) ) ;
#44803 = CARTESIAN_POINT ( 'NONE',  ( 9.818187601596349623, -8.829860951481977693, -3.099508890451952769 ) ) ;
#44805 = ORIENTED_EDGE ( 'NONE', *, *, #785646, .T. ) ;
#44804 = CARTESIAN_POINT ( 'NONE',  ( -11.37703949885959887, 8.087030489269579903, -2.135618599260509676 ) ) ;
#44807 = VERTEX_POINT ( 'NONE', #700996 ) ;
#44806 = PRESENTATION_LAYER_ASSIGNMENT (  '', '', ( #197682 ) ) ;
#44808 = ADVANCED_FACE ( 'NONE', ( #581440 ), #36660, .F. ) ;
#44809 = CARTESIAN_POINT ( 'NONE',  ( 13.14852544524176636, 27.47197395108499407, 6.951465317974833802 ) ) ;
#44811 = CARTESIAN_POINT ( 'NONE',  ( -11.14110426826329991, -9.329283628290562902, -27.52049674916262134 ) ) ;
#44810 = CARTESIAN_POINT ( 'NONE',  ( 7.772766353996864552, 35.21843401648238370, 12.82903368693649071 ) ) ;
#44812 = CARTESIAN_POINT ( 'NONE',  ( 13.73877294943559946, -6.025156058867350062, -2.600000000000000089 ) ) ;
#44813 = VERTEX_POINT ( 'NONE', #331405 ) ;
#44816 = VERTEX_POINT ( 'NONE', #573616 ) ;
#44815 = CARTESIAN_POINT ( 'NONE',  ( 6.915387157056002820, -16.12899999999998357, -9.805849740374737777 ) ) ;
#44814 = CARTESIAN_POINT ( 'NONE',  ( 3.933419282900821212, 35.17526963657184069, 14.34344754409315925 ) ) ;
#44817 = SURFACE_STYLE_USAGE ( .BOTH. , #100562 ) ;
#44818 = CARTESIAN_POINT ( 'NONE',  ( 11.90502293496940034, -8.679999999999999716, -3.084974226119299612 ) ) ;
#44819 = CARTESIAN_POINT ( 'NONE',  ( -59.50127949962701024, 0.9864859369629976893, 4.449872390362000552 ) ) ;
#44821 = CARTESIAN_POINT ( 'NONE',  ( 7.985000000000130882, -5.599999999999799805, -27.82300000000000040 ) ) ;
#44820 = CARTESIAN_POINT ( 'NONE',  ( 21.31995315197334051, 22.40199337103204869, 27.19927407281518228 ) ) ;
#44823 = ORIENTED_EDGE ( 'NONE', *, *, #629247, .T. ) ;
#44822 = CARTESIAN_POINT ( 'NONE',  ( 24.33402598306843601, 13.72949489489610642, -1.730606288205442267 ) ) ;
#44826 = PRESENTATION_LAYER_ASSIGNMENT (  '', '', ( #311437 ) ) ;
#44825 = CARTESIAN_POINT ( 'NONE',  ( 13.95000000000000284, -6.098663532080740524, -26.06661030409319935 ) ) ;
#44824 = CARTESIAN_POINT ( 'NONE',  ( -10.27028974850300713, -10.33606040292029604, -27.34328719605302638 ) ) ;
#44827 = CARTESIAN_POINT ( 'NONE',  ( -1.108209038230193455, -1.108209038230152155, -149.1337187499999288 ) ) ;
#44828 = EDGE_CURVE ( 'NONE', #548536, #584277, #569677, .T. ) ;
#44830 = VERTEX_POINT ( 'NONE', #160061 ) ;
#44829 = PLANE ( 'NONE',  #759217 ) ;
#44832 = ORIENTED_EDGE ( 'NONE', *, *, #674946, .F. ) ;
#44831 =( NAMED_UNIT ( * ) SI_UNIT ( $, .STERADIAN. ) SOLID_ANGLE_UNIT ( ) );
#44834 = CARTESIAN_POINT ( 'NONE',  ( -14.52433484473288061, 18.68022620516521570, 3.747589144597190725 ) ) ;
#44833 = CARTESIAN_POINT ( 'NONE',  ( 12.81880508741319602, 8.398902637812280858, -1.953368629643162491 ) ) ;
#44835 = EDGE_LOOP ( 'NONE', ( #354571, #164028, #89717, #2928 ) ) ;
#44837 = EDGE_LOOP ( 'NONE', ( #216246, #342276, #400131, #727821 ) ) ;
#44836 = CARTESIAN_POINT ( 'NONE',  ( 2.220433846631795660, 19.04999999999999716, -12.50622171061359644 ) ) ;
#44839 = ORIENTED_EDGE ( 'NONE', *, *, #741148, .F. ) ;
#44838 = MECHANICAL_DESIGN_GEOMETRIC_PRESENTATION_REPRESENTATION (  '', ( #387926 ), #260816 ) ;
#44840 = ORIENTED_EDGE ( 'NONE', *, *, #497488, .T. ) ;
#44841 = ORIENTED_EDGE ( 'NONE', *, *, #682526, .T. ) ;
#44844 = CARTESIAN_POINT ( 'NONE',  ( -11.33947589237708975, 7.836189891072137037, -2.599999999999970779 ) ) ;
#44843 =( NAMED_UNIT ( * ) PLANE_ANGLE_UNIT ( ) SI_UNIT ( $, .RADIAN. ) );
#44842 =( LENGTH_UNIT ( ) NAMED_UNIT ( * ) SI_UNIT ( .MILLI., .METRE. ) );
#44846 = FILL_AREA_STYLE_COLOUR ( '', #9577 ) ;
#44845 = CARTESIAN_POINT ( 'NONE',  ( -12.60014101100859385, -8.400000000000007461, -3.246632301492381245 ) ) ;
#44847 = CARTESIAN_POINT ( 'NONE',  ( -3.000000000000159428, 14.45000000000000462, -19.56695402298850084 ) ) ;
#44849 = CARTESIAN_POINT ( 'NONE',  ( -9.028736870117349156, 14.43151483805851143, 2.615342819254323548 ) ) ;
#44848 = PRESENTATION_LAYER_ASSIGNMENT (  '', '', ( #350001 ) ) ;
#44850 = CARTESIAN_POINT ( 'NONE',  ( 11.16679672432717929, 30.45504819202837155, -9.823888262138535055 ) ) ;
#44851 = CARTESIAN_POINT ( 'NONE',  ( 21.59107026133486329, -17.73328184432034504, -7.202286435089376049 ) ) ;
#44852 = DIRECTION ( 'NONE',  ( 0.000000000000000000, 1.000000000000000000, 0.000000000000000000 ) ) ;
#44854 = EDGE_CURVE ( 'NONE', #13911, #139102, #508502, .T. ) ;
#44853 = STYLED_ITEM ( 'NONE', ( #390849 ), #605327 ) ;
#44856 = CARTESIAN_POINT ( 'NONE',  ( 26.22106348130338205, 9.648805715514569670, -3.745395591228095178 ) ) ;
#44855 = CARTESIAN_POINT ( 'NONE',  ( 9.430250635761625588, 14.47356947800674654, 1.009340913340174950 ) ) ;
#44858 = CARTESIAN_POINT ( 'NONE',  ( 19.91359999999999530, -18.28800000000000026, 4.825999999999998735 ) ) ;
#44857 =( LENGTH_UNIT ( ) NAMED_UNIT ( * ) SI_UNIT ( .MILLI., .METRE. ) );
#44859 = VERTEX_POINT ( 'NONE', #577558 ) ;
#44860 = DIRECTION ( 'NONE',  ( 0.000000000000000000, 0.000000000000000000, 1.000000000000000000 ) ) ;
#44861 = CARTESIAN_POINT ( 'NONE',  ( -10.36259314446289892, -7.970185241168826096, -2.230115530025909010 ) ) ;
#44862 = CARTESIAN_POINT ( 'NONE',  ( 11.27677812660270007, 7.715389736493089679, -27.26084688402809775 ) ) ;
#44863 = CARTESIAN_POINT ( 'NONE',  ( 1.575618009913438922, 0.2540000000000007807, -15.15833196254905779 ) ) ;
#44864 = ORIENTED_EDGE ( 'NONE', *, *, #651768, .T. ) ;
#44865 = CARTESIAN_POINT ( 'NONE',  ( 6.021519772824150962, 14.70670301644929623, 1.656717773282890604 ) ) ;
#44866 = CARTESIAN_POINT ( 'NONE',  ( -10.98078133648840016, -10.18938090109869954, -27.34877757655690189 ) ) ;
#44867 = CARTESIAN_POINT ( 'NONE',  ( -14.34999999999999964, -8.400000000000000355, -2.600000000000000089 ) ) ;
#44870 = FACE_OUTER_BOUND ( 'NONE', #411330, .T. ) ;
#44869 = CARTESIAN_POINT ( 'NONE',  ( -10.54735426826329991, 8.506102019337731690, -28.41076691987809610 ) ) ;
#44868 = CARTESIAN_POINT ( 'NONE',  ( -12.43022293496970043, -8.679999999999999716, -2.115025773880709892 ) ) ;
#44872 = CARTESIAN_POINT ( 'NONE',  ( -8.641092646158604396, 19.24247713083222777, 27.37605302122008766 ) ) ;
#44871 = CARTESIAN_POINT ( 'NONE',  ( 13.84709136856270995, 26.60536894090400040, 5.428092637238675522 ) ) ;
#44873 = LINE ( 'NONE', #227984, #535747 ) ;
#44874 = EDGE_CURVE ( 'NONE', #777464, #312192, #394870, .T. ) ;
#44875 = DIRECTION ( 'NONE',  ( 0.9820935768437530911, 0.000000000000000000, -0.1883937534055820651 ) ) ;
#44878 = CARTESIAN_POINT ( 'NONE',  ( 12.97937945620249955, 26.30558779759012467, 7.262357614195837918 ) ) ;
#44877 = CARTESIAN_POINT ( 'NONE',  ( -13.55429715000971136, 24.82586434955092614, -6.425036810887908345 ) ) ;
#44876 = CARTESIAN_POINT ( 'NONE',  ( -11.09289883611862493, -8.090256823527255392, -2.126389969354139264 ) ) ;
#44879 = CARTESIAN_POINT ( 'NONE',  ( -50.50000000000000000, -8.227241335952180989, 4.749999999999980460 ) ) ;
#44880 = EDGE_CURVE ( 'NONE', #216487, #540479, #310532, .T. ) ;
#44881 = CARTESIAN_POINT ( 'NONE',  ( 36.43329575549473986, 50.87647654999997826, -4.592434160435894697 ) ) ;
#44882 = PRESENTATION_STYLE_ASSIGNMENT (( #108476 ) ) ;
#44884 = ORIENTED_EDGE ( 'NONE', *, *, #438088, .F. ) ;
#44883 = DIRECTION ( 'NONE',  ( -0.7070757040606903132, -4.664595804363840159E-34, 0.7071378569466345576 ) ) ;
#44885 = CARTESIAN_POINT ( 'NONE',  ( -14.71366339002235790, 26.37598111544075152, 2.919976212074808064 ) ) ;
#44886 = EDGE_CURVE ( 'NONE', #521654, #93564, #91930, .T. ) ;
#44888 = LINE ( 'NONE', #365978, #377227 ) ;
#44887 = CARTESIAN_POINT ( 'NONE',  ( 11.64374999999999893, -8.400000000000000355, -3.399999999999999911 ) ) ;
#44889 = EDGE_CURVE ( 'NONE', #48563, #345639, #176422, .T. ) ;
#44891 = FILL_AREA_STYLE_COLOUR ( '', #301980 ) ;
#44890 =( LENGTH_UNIT ( ) NAMED_UNIT ( * ) SI_UNIT ( .MILLI., .METRE. ) );
#44892 = CARTESIAN_POINT ( 'NONE',  ( -22.07259999999999778, -10.92199999999999704, 5.257799999999999585 ) ) ;
#44893 = CARTESIAN_POINT ( 'NONE',  ( 10.57185506742629499, 9.019504013604679571, -2.616961921438103911 ) ) ;
#44895 = SURFACE_STYLE_FILL_AREA ( #411027 ) ;
#44894 = CARTESIAN_POINT ( 'NONE',  ( 10.91203133648810208, 9.056855871378765244, -2.723128641993400212 ) ) ;
#44897 = VERTEX_POINT ( 'NONE', #299109 ) ;
#44896 = VERTEX_POINT ( 'NONE', #310 ) ;
#44898 = CARTESIAN_POINT ( 'NONE',  ( 35.25409868125929336, 50.87647654999997826, -31.71036233666515969 ) ) ;
#44900 = CARTESIAN_POINT ( 'NONE',  ( 13.44990254215461434, 19.62973363689918926, -6.640796920593363240 ) ) ;
#44899 = CARTESIAN_POINT ( 'NONE',  ( 10.54155922571020731, 8.295181925654118160, -28.40398105583100374 ) ) ;
#44901 =( GEOMETRIC_REPRESENTATION_CONTEXT ( 3 ) GLOBAL_UNCERTAINTY_ASSIGNED_CONTEXT ( ( #310452 ) ) GLOBAL_UNIT_ASSIGNED_CONTEXT ( ( #284472, #208980, #332413 ) ) REPRESENTATION_CONTEXT ( 'NONE', 'WORKASPACE' ) );
#44902 = ORIENTED_EDGE ( 'NONE', *, *, #666233, .F. ) ;
#44903 = SURFACE_STYLE_FILL_AREA ( #351379 ) ;
#44904 = AXIS2_PLACEMENT_3D ( 'NONE', #22474, #153836, #336841 ) ;
#44905 = B_SPLINE_CURVE_WITH_KNOTS ( 'NONE', 3,
 ( #30124, #272989, #746259, #694477, #328748, #78069, #515269, #578850, #571000, #758005, #213216, #153574, #320987, #396208, #638655, #440134 ),
 .UNSPECIFIED., .F., .F.,
 ( 4, 1, 2, 2, 1, 2, 2, 2, 4 ),
 ( 0.000000000000000000, 0.1249999999999737710, 0.1874999999999670819, 0.2499999999999604205, 0.3749999999999416023, 0.4374999999999412692, 0.4999999999999409361, 0.7499999999999704681, 1.000000000000000000 ),
 .UNSPECIFIED. ) ;
#44907 = CARTESIAN_POINT ( 'NONE',  ( 14.23425680200755039, 24.28239999999998489, -4.311851376671242519 ) ) ;
#44906 = CARTESIAN_POINT ( 'NONE',  ( 11.34043960163609910, 8.928259767230921184, -2.414146244791440132 ) ) ;
#44909 = CARTESIAN_POINT ( 'NONE',  ( 14.86645072026447778, 26.90267698863635104, -2.035170741156827390 ) ) ;
#44908 = CARTESIAN_POINT ( 'NONE',  ( 10.40710626830279928, 7.974916042985180198, -2.235440499385030311 ) ) ;
#44910 = VECTOR ( 'NONE', #24417, 1000.000000000000000 ) ;
#44911 =( LENGTH_UNIT ( ) NAMED_UNIT ( * ) SI_UNIT ( .MILLI., .METRE. ) );
#44912 = EDGE_LOOP ( 'NONE', ( #131077, #496868 ) ) ;
#44913 = DIRECTION ( 'NONE',  ( 1.609149239182159762E-15, -0.9486832980505138790, -0.3162277660168379967 ) ) ;
#44915 = CARTESIAN_POINT ( 'NONE',  ( 11.49225429857500380, -9.986919914680331800, -27.22617397902795844 ) ) ;
#44914 = CARTESIAN_POINT ( 'NONE',  ( 10.94119800315479907, 8.945958169483949618, -2.407919545875560008 ) ) ;
#44916 = CARTESIAN_POINT ( 'NONE',  ( 12.44028172933602860, -7.774131750044293021, -2.692656011726905607 ) ) ;
#44917 = CARTESIAN_POINT ( 'NONE',  ( -3.400000000000000355, 1.867586368699716531E-15, -15.25000000000002309 ) ) ;
#44919 = FILL_AREA_STYLE ('',( #720981 ) ) ;
#44918 = CARTESIAN_POINT ( 'NONE',  ( 6.195633387398861380, 0.2600411303732129142, -141.2669161327475820 ) ) ;
#44920 = EDGE_LOOP ( 'NONE', ( #204416, #749793, #119520, #451173 ) ) ;
#44921 = EDGE_CURVE ( 'NONE', #696221, #687588, #689273, .T. ) ;
#44923 = CARTESIAN_POINT ( 'NONE',  ( 12.45958960163610207, 8.398902637812280858, -1.953368629643161158 ) ) ;
#44922 = CARTESIAN_POINT ( 'NONE',  ( 12.99678952608003790, 19.41757464359494634, 7.231154385097629422 ) ) ;
#44924 = ORIENTED_EDGE ( 'NONE', *, *, #94618, .T. ) ;
#44925 = CARTESIAN_POINT ( 'NONE',  ( -12.99801084937860907, -8.967055847019993919, -2.927389845922538036 ) ) ;
#44929 = CARTESIAN_POINT ( 'NONE',  ( -12.17515470811328449, 8.806690125899702792, -27.45186088024835769 ) ) ;
#44928 = VECTOR ( 'NONE', #107891, 1000.000000000000000 ) ;
#44927 = CYLINDRICAL_SURFACE ( 'NONE', #676687, 27.94000000000000483 ) ;
#44926 = FILL_AREA_STYLE_COLOUR ( '', #361401 ) ;
#44930 = PRESENTATION_LAYER_ASSIGNMENT (  '', '', ( #298984 ) ) ;
#44931 = AXIS2_PLACEMENT_3D ( 'NONE', #361181, #611299, #62557 ) ;
#44932 = CARTESIAN_POINT ( 'NONE',  ( 11.51583960163609888, -10.42857440818139914, -28.03495700856050021 ) ) ;
#44933 = DIRECTION ( 'NONE',  ( 0.000000000000000000, 1.000000000000000000, 0.000000000000000000 ) ) ;
#44935 = EDGE_CURVE ( 'NONE', #611865, #605104, #179632, .T. ) ;
#44934 = CIRCLE ( 'NONE', #616679, 5.750000000000005329 ) ;
#44936 = CARTESIAN_POINT ( 'NONE',  ( 2.241338885577094153, 28.49999999999999645, 73.20000000000000284 ) ) ;
#44937 = CARTESIAN_POINT ( 'NONE',  ( 139.6999999999999886, 12.70000000000000107, 67.00000000000000000 ) ) ;
#44938 = ORIENTED_EDGE ( 'NONE', *, *, #258915, .T. ) ;
#44939 = LINE ( 'NONE', #589709, #462194 ) ;
#44942 = EDGE_LOOP ( 'NONE', ( #308614, #763578 ) ) ;
#44941 =( LENGTH_UNIT ( ) NAMED_UNIT ( * ) SI_UNIT ( .MILLI., .METRE. ) );
#44940 = CARTESIAN_POINT ( 'NONE',  ( -11.23263990586570138, -8.839107272634400658, -2.977881302265710239 ) ) ;
#44943 = ORIENTED_EDGE ( 'NONE', *, *, #331032, .F. ) ;
#44945 = LINE ( 'NONE', #407086, #677666 ) ;
#44944 = CARTESIAN_POINT ( 'NONE',  ( 21.53627537669848380, 20.36120942082400376, 27.75936434477124948 ) ) ;
#44946 = CARTESIAN_POINT ( 'NONE',  ( 3.978777856151655801, -16.12899999999998002, -12.31140674746778707 ) ) ;
#44947 = VECTOR ( 'NONE', #432054, 1000.000000000000114 ) ;
#44949 = CARTESIAN_POINT ( 'NONE',  ( 9.771018765727609079, 0.2540000000000007807, 11.69550307938050260 ) ) ;
#44948 = FILL_AREA_STYLE ('',( #713207 ) ) ;
#44950 = CARTESIAN_POINT ( 'NONE',  ( -91.01121769684480967, 86.78878230315520170, 5.250000001092528734 ) ) ;
#44953 = CARTESIAN_POINT ( 'NONE',  ( 5.078870155868405512, -15.16113000873049543, -12.00157698640510162 ) ) ;
#44952 = CARTESIAN_POINT ( 'NONE',  ( -12.10150804718444562, 9.081846942172790094, -28.16691330660908932 ) ) ;
#44951 = STYLED_ITEM ( 'NONE', ( #377913 ), #649228 ) ;
#44954 = EDGE_CURVE ( 'NONE', #71296, #161307, #597114, .T. ) ;
#44955 = VERTEX_POINT ( 'NONE', #664787 ) ;
#44956 = CARTESIAN_POINT ( 'NONE',  ( -59.40127950000000823, -5.096042580000005096, -2.120119319999998808 ) ) ;
#44960 = CARTESIAN_POINT ( 'NONE',  ( -3.728895108668453862, 0.2540000000000007807, -14.77677032604040974 ) ) ;
#44959 = SURFACE_SIDE_STYLE ('',( #391398 ) ) ;
#44958 = CARTESIAN_POINT ( 'NONE',  ( 12.52585935831098141, -9.815927128596902307, -27.22105142165641922 ) ) ;
#44957 = FILL_AREA_STYLE ('',( #534027 ) ) ;
#44961 = ORIENTED_EDGE ( 'NONE', *, *, #306753, .F. ) ;
#44964 = EDGE_CURVE ( 'NONE', #361595, #106780, #537501, .T. ) ;
#44963 = AXIS2_PLACEMENT_3D ( 'NONE', #259173, #370656, #620830 ) ;
#44962 = SURFACE_STYLE_FILL_AREA ( #48964 ) ;
#44965 = CIRCLE ( 'NONE', #577992, 2.499999999999998668 ) ;
#44966 = DIRECTION ( 'NONE',  ( -0.000000000000000000, -0.000000000000000000, 1.000000000000000000 ) ) ;
#44968 = VERTEX_POINT ( 'NONE', #676581 ) ;
#44967 =( NAMED_UNIT ( * ) PLANE_ANGLE_UNIT ( ) SI_UNIT ( $, .RADIAN. ) );
#44969 = ORIENTED_EDGE ( 'NONE', *, *, #492045, .T. ) ;
#44970 = CARTESIAN_POINT ( 'NONE',  ( -10.73703133648840158, -9.243354028957881496, -27.72575682329360092 ) ) ;
#44971 = PLANE ( 'NONE',  #621794 ) ;
#44972 = CARTESIAN_POINT ( 'NONE',  ( 12.31375626830279835, -9.619999999999999218, -28.33497422611930361 ) ) ;
#44974 = CARTESIAN_POINT ( 'NONE',  ( 13.98944649883591573, 26.17044605337464702, 5.412559449347207341 ) ) ;
#44973 = CARTESIAN_POINT ( 'NONE',  ( 9.847976395253033033, 34.33787751157775858, 27.27334718551475490 ) ) ;
#44975 =( NAMED_UNIT ( * ) PLANE_ANGLE_UNIT ( ) SI_UNIT ( $, .RADIAN. ) );
#44976 = FACE_OUTER_BOUND ( 'NONE', #667582, .T. ) ;
#44977 = CARTESIAN_POINT ( 'NONE',  ( -13.37176915812569256, 30.20733669385803211, 6.796748482323188512 ) ) ;
#44980 = ORIENTED_EDGE ( 'NONE', *, *, #602581, .T. ) ;
#44979 = ADVANCED_FACE ( 'NONE', ( #441803 ), #470539, .T. ) ;
#44978 =( LENGTH_UNIT ( ) NAMED_UNIT ( * ) SI_UNIT ( .MILLI., .METRE. ) );
#44981 = CARTESIAN_POINT ( 'NONE',  ( -12.20555657253234116, 8.689659056255148784, -28.35170420230635102 ) ) ;
#44983 = CARTESIAN_POINT ( 'NONE',  ( 12.71474563583065631, -9.900001577481928550, -28.50441590299169903 ) ) ;
#44982 = PRESENTATION_LAYER_ASSIGNMENT (  '', '', ( #539991 ) ) ;
#44984 = CARTESIAN_POINT ( 'NONE',  ( 8.285000000000001918, 8.757291870117201782, -31.02999999999999758 ) ) ;
#44985 = CARTESIAN_POINT ( 'NONE',  ( 1.122395175483174468, -1.569894926655056810, -151.8241681092315787 ) ) ;
#44986 = VECTOR ( 'NONE', #585552, 1000.000000000000000 ) ;
#44987 = VECTOR ( 'NONE', #272381, 1000.000000000000000 ) ;
#44988 = STYLED_ITEM ( 'NONE', ( #714956 ), #511941 ) ;
#44989 = ADVANCED_FACE ( 'NONE', ( #732237 ), #609320, .F. ) ;
#44992 = ADVANCED_FACE ( 'NONE', ( #255098 ), #608876, .T. ) ;
#44991 = DIRECTION ( 'NONE',  ( 0.000000000000000000, -1.000000000000000000, 0.000000000000000000 ) ) ;
#44990 = CARTESIAN_POINT ( 'NONE',  ( 5.026334817350024409, 34.62648141582710792, 26.58766671210814536 ) ) ;
#44993 = CARTESIAN_POINT ( 'NONE',  ( 8.135000000000129461, -3.364999999999794156, -29.95000000000002416 ) ) ;
#44994 = CARTESIAN_POINT ( 'NONE',  ( 10.38330571197983865, 34.20469143248649146, 27.82172992041372339 ) ) ;
#44995 = CARTESIAN_POINT ( 'NONE',  ( -14.81579396886398392, 24.88552134352881851, -1.303324573028106226 ) ) ;
#44997 = CARTESIAN_POINT ( 'NONE',  ( 11.45343453844595061, 17.55589149852372088, -9.686025688068752970 ) ) ;
#44996 = LINE ( 'NONE', #56753, #679308 ) ;
#44999 =( GEOMETRIC_REPRESENTATION_CONTEXT ( 3 ) GLOBAL_UNCERTAINTY_ASSIGNED_CONTEXT ( ( #740575 ) ) GLOBAL_UNIT_ASSIGNED_CONTEXT ( ( #773542, #479014, #105315 ) ) REPRESENTATION_CONTEXT ( 'NONE', 'WORKASPACE' ) );
#44998 = CARTESIAN_POINT ( 'NONE',  ( 3.809684173777749816, 4.756143695806256844, 27.30642447135352668 ) ) ;
#45002 = FACE_OUTER_BOUND ( 'NONE', #240980, .T. ) ;
#45001 = CARTESIAN_POINT ( 'NONE',  ( 12.29380508741320277, 8.400000000000014566, -28.49663230149242565 ) ) ;
#45000 = FILL_AREA_STYLE_COLOUR ( '', #107575 ) ;
#45003 = MECHANICAL_DESIGN_GEOMETRIC_PRESENTATION_REPRESENTATION (  '', ( #70558 ), #730905 ) ;
#45004 = CARTESIAN_POINT ( 'NONE',  ( 14.55673779867728257, 31.41916387832430857, -3.050857786778987890 ) ) ;
#45005 = CARTESIAN_POINT ( 'NONE',  ( 1.722852403717479941, 14.44994999999999941, -14.37851363497280133 ) ) ;
#45007 = DIRECTION ( 'NONE',  ( 0.000000000000000000, 0.000000000000000000, -1.000000000000000000 ) ) ;
#45006 = CARTESIAN_POINT ( 'NONE',  ( -13.95000000000010232, -4.500000000000000000, 0.000000000000000000 ) ) ;
#45008 = CARTESIAN_POINT ( 'NONE',  ( -14.20000000000000107, 5.639000000000000234, -29.64999999999999858 ) ) ;
#45009 = CARTESIAN_POINT ( 'NONE',  ( 11.34930657253210029, 8.507701171060080725, -27.28078129577930255 ) ) ;
#45010 = CARTESIAN_POINT ( 'NONE',  ( -0.2527061957895648248, 36.34416022940990132, -14.99787119270916769 ) ) ;
#45011 = CARTESIAN_POINT ( 'NONE',  ( -12.63438960163640168, 8.399999999999993250, -3.246632301492350159 ) ) ;
#45014 = EDGE_CURVE ( 'NONE', #96062, #493963, #5741, .T. ) ;
#45013 = CARTESIAN_POINT ( 'NONE',  ( 9.773580185458490277, 7.978210570499514098, -28.34012958541078930 ) ) ;
#45012 = CARTESIAN_POINT ( 'NONE',  ( 12.07817486039387056, 0.04205365027161160618, 8.942040514177469035 ) ) ;
#45015 = FILL_AREA_STYLE_COLOUR ( '', #751685 ) ;
#45016 = VECTOR ( 'NONE', #711070, 1000.000000000000000 ) ;
#45018 = CARTESIAN_POINT ( 'NONE',  ( 10.06484685212510222, -9.035359386862328535, -2.479784431710222226 ) ) ;
#45017 = DIRECTION ( 'NONE',  ( 0.000000000000000000, -1.000000000000000000, 0.000000000000000000 ) ) ;
#45019 = CARTESIAN_POINT ( 'NONE',  ( -12.13129331938866962, -9.142815646156186915, -2.457625578845807901 ) ) ;
#45020 = CYLINDRICAL_SURFACE ( 'NONE', #40198, 6.500000000000002665 ) ;
#45021 = ORIENTED_EDGE ( 'NONE', *, *, #41737, .F. ) ;
#45022 = FACE_OUTER_BOUND ( 'NONE', #362875, .T. ) ;
#45023 = ORIENTED_EDGE ( 'NONE', *, *, #122266, .T. ) ;
#45024 = VECTOR ( 'NONE', #208298, 1000.000000000000000 ) ;
#45025 = DIRECTION ( 'NONE',  ( -0.000000000000000000, -1.000000000000000000, -0.000000000000000000 ) ) ;
#45026 = MECHANICAL_DESIGN_GEOMETRIC_PRESENTATION_REPRESENTATION (  '', ( #552492 ), #514486 ) ;
#45029 = CARTESIAN_POINT ( 'NONE',  ( 2.248934811438359826, 36.15805834575363065, 14.70198703540948060 ) ) ;
#45028 = CARTESIAN_POINT ( 'NONE',  ( 12.75730422449785451, 19.11916228021366848, 7.645738893839092221 ) ) ;
#45027 = CARTESIAN_POINT ( 'NONE',  ( -13.60411018929384319, 24.75399476572698987, -6.011226294145259885 ) ) ;
#45030 = EDGE_CURVE ( 'NONE', #445157, #567523, #574921, .T. ) ;
#45031 = VERTEX_POINT ( 'NONE', #23879 ) ;
#45033 = CARTESIAN_POINT ( 'NONE',  ( 8.852987273198460016, 4.684254623339787926, 26.82052890173327597 ) ) ;
#45032 = PRESENTATION_LAYER_ASSIGNMENT (  '', '', ( #197337 ) ) ;
#45034 = ORIENTED_EDGE ( 'NONE', *, *, #584472, .F. ) ;
#45035 = CARTESIAN_POINT ( 'NONE',  ( 1.197519781234331449, -14.22653999999998753, -4.791351722204599817 ) ) ;
#45038 = VERTEX_POINT ( 'NONE', #39634 ) ;
#45037 = CARTESIAN_POINT ( 'NONE',  ( -1.108209038230193233, 1.108209038230234755, -144.5696562499999231 ) ) ;
#45036 = LINE ( 'NONE', #168391, #497395 ) ;
#45040 = EDGE_LOOP ( 'NONE', ( #126931, #586177, #459348, #563821 ) ) ;
#45039 = CARTESIAN_POINT ( 'NONE',  ( 11.57990081319320730, -9.027103268959612237, -2.674367697619166151 ) ) ;
#45042 = VERTEX_POINT ( 'NONE', #282505 ) ;
#45041 = CARTESIAN_POINT ( 'NONE',  ( -11.67984661962460891, -10.46000289042939357, -27.52668218046362014 ) ) ;
#45044 = CARTESIAN_POINT ( 'NONE',  ( -1.919320656460694568E-16, -1.567244251809542188, -155.2852812499999402 ) ) ;
#45043 = DIRECTION ( 'NONE',  ( -0.7071067811865489050, -6.242245727565916229E-36, -0.7071067811865462405 ) ) ;
#45045 = EDGE_LOOP ( 'NONE', ( #773051, #677824, #573794, #261707 ) ) ;
#45046 = VECTOR ( 'NONE', #334560, 1000.000000000000000 ) ;
#45047 =( LENGTH_UNIT ( ) NAMED_UNIT ( * ) SI_UNIT ( .MILLI., .METRE. ) );
#45048 = CARTESIAN_POINT ( 'NONE',  ( 10.83972434434169507, 8.296824189783873038, -3.150413255823511172 ) ) ;
#45050 = DIRECTION ( 'NONE',  ( -0.9967137276820476899, 0.08100459894448555631, -0.000000000000000000 ) ) ;
#45049 = CARTESIAN_POINT ( 'NONE',  ( 5.793253791606319147, 4.509723973760913829, 27.12315864858170755 ) ) ;
#45052 = ORIENTED_EDGE ( 'NONE', *, *, #448149, .F. ) ;
#45051 = AXIS2_PLACEMENT_3D ( 'NONE', #655672, #110681, #51028 ) ;
#45053 = CARTESIAN_POINT ( 'NONE',  ( 8.860000000000139764, -2.064999999999800107, -27.00000000000000000 ) ) ;
#45055 = CARTESIAN_POINT ( 'NONE',  ( -12.98989848744024123, 29.58148704235851767, 7.243533409431385017 ) ) ;
#45054 = CYLINDRICAL_SURFACE ( 'NONE', #448889, 15.25000000000002309 ) ;
#45056 = CARTESIAN_POINT ( 'NONE',  ( 11.59328133648809356, 8.979328032470194287, -2.933165618031190913 ) ) ;
#45058 = CARTESIAN_POINT ( 'NONE',  ( 12.69312293496951760, 8.960000000000020393, -28.17331615074622420 ) ) ;
#45057 = CARTESIAN_POINT ( 'NONE',  ( 14.65739046743102492, 31.08597142857140838, -3.187617399447738809 ) ) ;
#45059 = VERTEX_POINT ( 'NONE', #159128 ) ;
#45060 = CARTESIAN_POINT ( 'NONE',  ( 0.3936999999999947208, -12.86897918678867114, 16.63235200638699496 ) ) ;
#45061 = ORIENTED_EDGE ( 'NONE', *, *, #781031, .F. ) ;
#45063 = CARTESIAN_POINT ( 'NONE',  ( -10.87437293496970092, 8.504109736069331404, -3.150237369555670242 ) ) ;
#45062 = CARTESIAN_POINT ( 'NONE',  ( -11.00085626830300001, -8.959999999999997300, -2.276683849253808845 ) ) ;
#45064 = ADVANCED_FACE ( 'NONE', ( #210944 ), #700070, .F. ) ;
#45068 = CARTESIAN_POINT ( 'NONE',  ( -12.50614255904380556, 8.681905054463955551, -27.36172612275800375 ) ) ;
#45067 = CARTESIAN_POINT ( 'NONE',  ( -13.31614792182184637, 8.446311807687484574, -5.095314675919239811 ) ) ;
#45066 = CARTESIAN_POINT ( 'NONE',  ( -2.665160221289893716, 18.91300000000000026, -0.7129767085498915913 ) ) ;
#45065 = PLANE ( 'NONE',  #734974 ) ;
#45069 = CARTESIAN_POINT ( 'NONE',  ( -11.10614255904378567, -9.618094945536025620, -27.36172612275800375 ) ) ;
#45070 = SURFACE_STYLE_FILL_AREA ( #343701 ) ;
#45071 = CARTESIAN_POINT ( 'NONE',  ( -1.697018619427405506, 28.66680631477707664, 38.84980032231693770 ) ) ;
#45073 = ORIENTED_EDGE ( 'NONE', *, *, #474143, .F. ) ;
#45072 = CARTESIAN_POINT ( 'NONE',  ( -11.50443018545870011, -7.840000000000000746, -2.923316150746189557 ) ) ;
#45074 = PLANE ( 'NONE',  #55200 ) ;
#45075 = PRESENTATION_STYLE_ASSIGNMENT (( #530199 ) ) ;
#45076 = PRESENTATION_LAYER_ASSIGNMENT (  '', '', ( #375743 ) ) ;
#45077 = CARTESIAN_POINT ( 'NONE',  ( 9.494359396671661955, -17.06754059759464326, -8.376350284255936529 ) ) ;
#45080 = CARTESIAN_POINT ( 'NONE',  ( 8.550938611982495274, 4.664632537468023088, 26.86789805236186268 ) ) ;
#45079 = CARTESIAN_POINT ( 'NONE',  ( -59.46525376282001218, -2.575321427733902269, 3.620241137884000260 ) ) ;
#45078 = CONTEXT_DEPENDENT_SHAPE_REPRESENTATION ( #679030, #416691 ) ;
#45081 = SURFACE_STYLE_USAGE ( .BOTH. , #284024 ) ;
#45082 = AXIS2_PLACEMENT_3D ( 'NONE', #764113, #573198, #696654 ) ;
#45083 = ORIENTED_EDGE ( 'NONE', *, *, #311832, .T. ) ;
#45084 = PRESENTATION_STYLE_ASSIGNMENT (( #339760 ) ) ;
#45087 = CARTESIAN_POINT ( 'NONE',  ( -13.37512531975730035, 24.61227012987011520, -6.790141580319740910 ) ) ;
#45086 = CARTESIAN_POINT ( 'NONE',  ( 11.23286466982149889, -7.961314395355739926, -2.977518428637399683 ) ) ;
#45085 =( NAMED_UNIT ( * ) SI_UNIT ( $, .STERADIAN. ) SOLID_ANGLE_UNIT ( ) );
#45090 = CARTESIAN_POINT ( 'NONE',  ( -10.41301969526466387, 30.86317999570693971, 10.79718456031281093 ) ) ;
#45089 = CARTESIAN_POINT ( 'NONE',  ( 10.14520626830279859, -10.32178942950050704, -28.34012958541078930 ) ) ;
#45088 = CARTESIAN_POINT ( 'NONE',  ( 3.991561081315714077, 36.34184173179831845, 14.46092271920960748 ) ) ;
#45091 = ORIENTED_EDGE ( 'NONE', *, *, #29868, .T. ) ;
#45092 = PRESENTATION_STYLE_ASSIGNMENT (( #534169 ) ) ;
#45093 = AXIS2_PLACEMENT_3D ( 'NONE', #51378, #234429, #697064 ) ;
#45095 = VERTEX_POINT ( 'NONE', #218815 ) ;
#45094 = CARTESIAN_POINT ( 'NONE',  ( 11.54502003500441454, 31.77539999999997988, 9.376494088482463241 ) ) ;
#45096 = CARTESIAN_POINT ( 'NONE',  ( 2.025862068965360141, 14.44989999999999952, -18.77672413793099793 ) ) ;
#45097 = CARTESIAN_POINT ( 'NONE',  ( 11.35085626830279892, -9.339999999999955449, -27.52668384925377865 ) ) ;
#45098 = CIRCLE ( 'NONE', #718002, 1.449999999999994627 ) ;
#45099 = CARTESIAN_POINT ( 'NONE',  ( -13.43660000000000565, 13.97509877899247321, 3.661789040067952250 ) ) ;
#45100 = CARTESIAN_POINT ( 'NONE',  ( 10.12925981112930174, -10.00542196804729933, -28.40717273505627816 ) ) ;
#45101 = CARTESIAN_POINT ( 'NONE',  ( 1.108209038230193233, -1.108209038230152599, -144.8673124999999686 ) ) ;
#45102 = ORIENTED_EDGE ( 'NONE', *, *, #317987, .F. ) ;
#45103 = DIRECTION ( 'NONE',  ( 2.891205793294675861E-16, -0.000000000000000000, 1.000000000000000000 ) ) ;
#45104 = VERTEX_POINT ( 'NONE', #330462 ) ;
#45105 = CARTESIAN_POINT ( 'NONE',  ( 6.072933505815888644, 14.44999999999999751, -14.93767085562259922 ) ) ;
#45107 = FILL_AREA_STYLE_COLOUR ( '', #80426 ) ;
#45106 = CARTESIAN_POINT ( 'NONE',  ( -58.20361854109503241, -4.050268761477818558, -2.635923518361972029 ) ) ;
#45109 = CARTESIAN_POINT ( 'NONE',  ( 8.908707243663689823, 14.44999999999999574, -12.60170512219486660 ) ) ;
#45108 = CARTESIAN_POINT ( 'NONE',  ( -16.92778278821533888, -14.35099999999998666, 9.204762524095910337 ) ) ;
#45111 = CARTESIAN_POINT ( 'NONE',  ( 14.67462249943205066, 15.26539999999999075, 3.107322722081262256 ) ) ;
#45110 = DIRECTION ( 'NONE',  ( 1.000000000000000000, 0.000000000000000000, 0.000000000000000000 ) ) ;
#45112 = ORIENTED_EDGE ( 'NONE', *, *, #195747, .F. ) ;
#45113 = ADVANCED_FACE ( 'NONE', ( #751861 ), #390011, .T. ) ;
#45114 = VERTEX_POINT ( 'NONE', #326543 ) ;
#45116 = ADVANCED_FACE ( 'NONE', ( #445708 ), #572680, .T. ) ;
#45115 = VECTOR ( 'NONE', #264728, 1000.000000000000000 ) ;
#45117 =( NAMED_UNIT ( * ) SI_UNIT ( $, .STERADIAN. ) SOLID_ANGLE_UNIT ( ) );
#45119 = CARTESIAN_POINT ( 'NONE',  ( -3.099295560469796484, 34.87134786661970764, -14.67631996104571357 ) ) ;
#45118 = AXIS2_PLACEMENT_3D ( 'NONE', #514435, #574089, #757154 ) ;
#45123 = MECHANICAL_DESIGN_GEOMETRIC_PRESENTATION_REPRESENTATION (  '', ( #260526 ), #146362 ) ;
#45122 = FACE_BOUND ( 'NONE', #89775, .T. ) ;
#45121 =( NAMED_UNIT ( * ) PLANE_ANGLE_UNIT ( ) SI_UNIT ( $, .RADIAN. ) );
#45120 = CARTESIAN_POINT ( 'NONE',  ( -2.367816091954181079, 14.44989999999999952, -21.14741379310340363 ) ) ;
#45125 = CARTESIAN_POINT ( 'NONE',  ( -59.44364949825605748, -8.347687239056082120, -2.776206234087442493 ) ) ;
#45124 = CARTESIAN_POINT ( 'NONE',  ( 9.715513864319831328, 14.40000000000000924, -24.35125736428077659 ) ) ;
#45126 = CARTESIAN_POINT ( 'NONE',  ( -12.57345425747430845, 25.94563711548116913, 7.944458094853333208 ) ) ;
#45127 = CARTESIAN_POINT ( 'NONE',  ( 10.30005508741320064, -7.871425591818558942, -2.415042991439500852 ) ) ;
#45128 = CARTESIAN_POINT ( 'NONE',  ( 26.60578866785531460, 8.530862169876030521, 6.837637540888223953 ) ) ;
#45129 = UNCERTAINTY_MEASURE_WITH_UNIT (LENGTH_MEASURE( 1.000000000000000082E-05 ), #48156, 'distance_accuracy_value', 'NONE');
#45130 = VECTOR ( 'NONE', #60029, 1000.000000000000000 ) ;
#45131 = CARTESIAN_POINT ( 'NONE',  ( 12.42482327416211518, -9.328824001624683504, -27.52023138358334364 ) ) ;
#45132 = CARTESIAN_POINT ( 'NONE',  ( -59.41363208727000966, -8.296042565099005728, -2.803029831226148794 ) ) ;
#45134 = SURFACE_SIDE_STYLE ('',( #705527 ) ) ;
#45133 = PRESENTATION_LAYER_ASSIGNMENT (  '', '', ( #70675 ) ) ;
#45136 = CARTESIAN_POINT ( 'NONE',  ( 11.26335626830279857, -9.619999999999999218, -28.33497422611930361 ) ) ;
#45135 = B_SPLINE_CURVE_WITH_KNOTS ( 'NONE', 3,
 ( #697280, #518079, #223830, #96515, #347268, #585582, #216010, #40767 ),
 .UNSPECIFIED., .F., .F.,
 ( 4, 2, 2, 4 ),
 ( 0.5481579595018978290, 0.6611184696264236216, 0.7740789797509493031, 1.000000000000000000 ),
 .UNSPECIFIED. ) ;
#45139 = ORIENTED_EDGE ( 'NONE', *, *, #746382, .F. ) ;
#45138 =( LENGTH_UNIT ( ) NAMED_UNIT ( * ) SI_UNIT ( .MILLI., .METRE. ) );
#45137 = LINE ( 'NONE', #466718, #382684 ) ;
#45142 = CARTESIAN_POINT ( 'NONE',  ( -12.49744800315509963, -9.321238197802438563, -27.85000000000000142 ) ) ;
#45141 =( LENGTH_UNIT ( ) NAMED_UNIT ( * ) SI_UNIT ( .MILLI., .METRE. ) );
#45140 = CARTESIAN_POINT ( 'NONE',  ( 13.35000000000000142, 10.54967190257939968, -26.73291311975859941 ) ) ;
#45144 = CARTESIAN_POINT ( 'NONE',  ( 13.07208960163609923, -9.339999999999999858, -27.85000000000000142 ) ) ;
#45143 =( NAMED_UNIT ( * ) PLANE_ANGLE_UNIT ( ) SI_UNIT ( $, .RADIAN. ) );
#45145 = CARTESIAN_POINT ( 'NONE',  ( -9.999172934969699611, 8.295890263930679964, -27.29976263044429885 ) ) ;
#45146 = VECTOR ( 'NONE', #783436, 1000.000000000000000 ) ;
#45148 = SURFACE_STYLE_FILL_AREA ( #773004 ) ;
#45147 = CARTESIAN_POINT ( 'NONE',  ( -1.128440894957298823, 1.498231877103406440E-14, -13.51221797291161408 ) ) ;
#45149 = VECTOR ( 'NONE', #26619, 1000.000000000000114 ) ;
#45150 = CARTESIAN_POINT ( 'NONE',  ( 11.57860426826299971, 8.115480996348511056, -3.094738429372850153 ) ) ;
#45151 = CARTESIAN_POINT ( 'NONE',  ( 11.26195641516950197, 9.056856362101157742, -27.97428298453998607 ) ) ;
#45152 = CARTESIAN_POINT ( 'NONE',  ( 14.32670863478824685, 29.68970234338297587, -3.993978541859006803 ) ) ;
#45153 = CARTESIAN_POINT ( 'NONE',  ( -12.54910058270524509, -8.248724462163698590, -1.987966662284451180 ) ) ;
#45154 = ORIENTED_EDGE ( 'NONE', *, *, #293794, .T. ) ;
#45156 = B_SPLINE_CURVE_WITH_KNOTS ( 'NONE', 3,
 ( #458467, #351099, #395017, #335425 ),
 .UNSPECIFIED., .F., .F.,
 ( 4, 4 ),
 ( 0.000000000000000000, 1.000000000000000000 ),
 .UNSPECIFIED. ) ;
#45155 = CARTESIAN_POINT ( 'NONE',  ( 10.27036466982150031, -9.464079267204274615, -27.34344949613802811 ) ) ;
#45157 = ADVANCED_FACE ( 'NONE', ( #696148 ), #151305, .T. ) ;
#45160 = CARTESIAN_POINT ( 'NONE',  ( 11.73912558738830114, 8.110632609864271814, -27.34880097823129930 ) ) ;
#45159 = CARTESIAN_POINT ( 'NONE',  ( -12.19660809441666061, 18.36815406826614705, -8.511777849861267953 ) ) ;
#45158 = CARTESIAN_POINT ( 'NONE',  ( -11.46938326632741578, -8.414148966047134692, -3.344699356158906234 ) ) ;
#45161 = UNCERTAINTY_MEASURE_WITH_UNIT (LENGTH_MEASURE( 1.000000000000000082E-05 ), #341864, 'distance_accuracy_value', 'NONE');
#45162 =( NAMED_UNIT ( * ) SI_UNIT ( $, .STERADIAN. ) SOLID_ANGLE_UNIT ( ) );
#45163 = EDGE_CURVE ( 'NONE', #42784, #66022, #775150, .T. ) ;
#45164 = CARTESIAN_POINT ( 'NONE',  ( -13.46200000000000330, -14.25736306620055416, 2.129041574388045976 ) ) ;
#45166 = CARTESIAN_POINT ( 'NONE',  ( -12.84999999999999964, 8.400000000000000355, -27.15499999999999758 ) ) ;
#45165 = CARTESIAN_POINT ( 'NONE',  ( 13.52487952310357855, 20.65792460683337239, 6.187387546637562075 ) ) ;
#45167 = PRESENTATION_STYLE_ASSIGNMENT (( #415187 ) ) ;
#45169 = FILL_AREA_STYLE_COLOUR ( '', #212843 ) ;
#45168 = CARTESIAN_POINT ( 'NONE',  ( -11.40360426826329920, -10.18535818585469954, -27.35574512374399703 ) ) ;
#45170 = ORIENTED_EDGE ( 'NONE', *, *, #564093, .F. ) ;
#45171 = CARTESIAN_POINT ( 'NONE',  ( 5.461373490606535874, 2.610964793032095166, 14.15195371622902876 ) ) ;
#45173 = VERTEX_POINT ( 'NONE', #350017 ) ;
#45172 = CARTESIAN_POINT ( 'NONE',  ( -11.74613946378845419, -10.53328447690303271, -27.87595869294722561 ) ) ;
#45175 = FACE_OUTER_BOUND ( 'NONE', #428904, .T. ) ;
#45174 = CARTESIAN_POINT ( 'NONE',  ( -58.22857771269428184, -8.177375899126403169, 0.8379024090051899742 ) ) ;
#45180 = ORIENTED_EDGE ( 'NONE', *, *, #585526, .F. ) ;
#45179 = EDGE_CURVE ( 'NONE', #566858, #334289, #166913, .T. ) ;
#45178 = CARTESIAN_POINT ( 'NONE',  ( -11.89410484546569435, 9.033880000000024779, -27.48402921136610999 ) ) ;
#45177 = CARTESIAN_POINT ( 'NONE',  ( 12.84797175407989478, 8.120000000000022311, -27.36502577388068502 ) ) ;
#45176 = CARTESIAN_POINT ( 'NONE',  ( 8.526666666666828931, 3.715000000000202363, -27.49499999999999744 ) ) ;
#45182 = VERTEX_POINT ( 'NONE', #234508 ) ;
#45181 = B_SPLINE_CURVE_WITH_KNOTS ( 'NONE', 3,
 ( #380455, #77987, #261122, #332604 ),
 .UNSPECIFIED., .F., .F.,
 ( 4, 4 ),
 ( 0.000000000000000000, 1.000000000000000000 ),
 .UNSPECIFIED. ) ;
#45183 = CARTESIAN_POINT ( 'NONE',  ( 12.98458960163608999, 8.400000000000027001, -28.49663230149241144 ) ) ;
#45184 = CYLINDRICAL_SURFACE ( 'NONE', #120276, 2.552700000000025948 ) ;
#45185 = CARTESIAN_POINT ( 'NONE',  ( 10.55818596461692138, 9.017852351861732174, -2.616770950112433880 ) ) ;
#45188 = EDGE_CURVE ( 'NONE', #54820, #84399, #369721, .T. ) ;
#45187 = CARTESIAN_POINT ( 'NONE',  ( -7.002253556664590484, 5.080000000000000071, -13.29702378893938253 ) ) ;
#45186 = SURFACE_SIDE_STYLE ('',( #649816 ) ) ;
#45189 = VECTOR ( 'NONE', #555754, 1000.000000000000000 ) ;
#45190 = CARTESIAN_POINT ( 'NONE',  ( 10.64062926008631926, 60.86883655000000459, -39.38784854749214048 ) ) ;
#45191 = B_SPLINE_CURVE_WITH_KNOTS ( 'NONE', 3,
 ( #742109, #253131, #201187, #562917 ),
 .UNSPECIFIED., .F., .F.,
 ( 4, 4 ),
 ( 0.000000000000000000, 1.000000000000000000 ),
 .UNSPECIFIED. ) ;
#45192 = COLOUR_RGB ( '',0.2509803921568627416, 0.2509803921568627416, 0.2509803921568627416 ) ;
#45195 = CARTESIAN_POINT ( 'NONE',  ( 14.44394861892910775, -13.33571947426949400, -32.05523519001442878 ) ) ;
#45194 = CARTESIAN_POINT ( 'NONE',  ( -58.30196937214994080, 1.042195862924997662, 7.985135254997163479 ) ) ;
#45193 = CARTESIAN_POINT ( 'NONE',  ( 12.30081565028780410, -7.917537111125831473, -2.018003096256220097 ) ) ;
#45197 = SURFACE_SIDE_STYLE ('',( #299790 ) ) ;
#45196 = CARTESIAN_POINT ( 'NONE',  ( 19.20255177583378625, -20.29570555482836980, -6.836836311309223646 ) ) ;
#45198 = CARTESIAN_POINT ( 'NONE',  ( -11.35556483457168397, 14.40000000000001279, -24.24462378826301290 ) ) ;
#45199 = ORIENTED_EDGE ( 'NONE', *, *, #558040, .F. ) ;
#45200 = ORIENTED_EDGE ( 'NONE', *, *, #547951, .F. ) ;
#45201 = CARTESIAN_POINT ( 'NONE',  ( 8.923759493670885945, 18.92299999999999827, -0.7379513844936688161 ) ) ;
#45202 = CIRCLE ( 'NONE', #70726, 2.552699999999990865 ) ;
#45204 = CIRCLE ( 'NONE', #616910, 2.552700000011856485 ) ;
#45203 = CARTESIAN_POINT ( 'NONE',  ( 9.759343743683791317, 34.33191109440709710, 27.02791192431310208 ) ) ;
#45205 = EDGE_CURVE ( 'NONE', #417584, #622435, #286412, .T. ) ;
#45206 = VERTEX_POINT ( 'NONE', #783189 ) ;
#45207 = SURFACE_SIDE_STYLE ('',( #597820 ) ) ;
#45208 = CARTESIAN_POINT ( 'NONE',  ( 23.70000000000000995, 22.19999999999998153, 63.20000000000000284 ) ) ;
#45210 = ORIENTED_EDGE ( 'NONE', *, *, #152007, .T. ) ;
#45209 = CARTESIAN_POINT ( 'NONE',  ( -11.40091993371963675, -10.53030320552138477, -27.81837238690493308 ) ) ;
#45213 = CARTESIAN_POINT ( 'NONE',  ( -3.173560537004187498, 18.91300000000000026, -0.2928405665456115248 ) ) ;
#45212 = B_SPLINE_CURVE_WITH_KNOTS ( 'NONE', 3,
 ( #660515, #235067, #724053, #354528 ),
 .UNSPECIFIED., .F., .F.,
 ( 4, 4 ),
 ( 0.9194064115039644047, 1.000000000000000000 ),
 .UNSPECIFIED. ) ;
#45211 = CARTESIAN_POINT ( 'NONE',  ( 1.650858806472841556, 14.28487830595256014, -0.02540000000000019326 ) ) ;
#45216 = ORIENTED_EDGE ( 'NONE', *, *, #695183, .T. ) ;
#45215 = ORIENTED_EDGE ( 'NONE', *, *, #622830, .F. ) ;
#45214 = ADVANCED_FACE ( 'NONE', ( #170844 ), #636402, .F. ) ;
#45217 = CARTESIAN_POINT ( 'NONE',  ( -14.97242562985171865, 13.55971017233628473, -0.9099587663794461712 ) ) ;
#45218 = EDGE_CURVE ( 'NONE', #68126, #326254, #290333, .T. ) ;
#45219 = CARTESIAN_POINT ( 'NONE',  ( -10.47925981112950566, 8.505421968047341963, -28.40717273505627816 ) ) ;
#45220 = ADVANCED_FACE ( 'NONE', ( #59247 ), #107149, .T. ) ;
#45221 = AXIS2_PLACEMENT_3D ( 'NONE', #155857, #36312, #473580 ) ;
#45222 = CARTESIAN_POINT ( 'NONE',  ( 14.16396444762710871, 30.00341640337711269, 4.537430114375321288 ) ) ;
#45224 = STYLED_ITEM ( 'NONE', ( #750004 ), #134704 ) ;
#45223 = CARTESIAN_POINT ( 'NONE',  ( -14.40000000000000036, 5.649999999999999467, -29.64999999999999858 ) ) ;
#45225 = CARTESIAN_POINT ( 'NONE',  ( 6.295115021132807520, 14.44989999999998886, -7.972275893029463489 ) ) ;
#45228 = FILL_AREA_STYLE_COLOUR ( '', #555118 ) ;
#45227 = CARTESIAN_POINT ( 'NONE',  ( 14.88970812884844719, 29.55339306410471067, 1.815680741595495418 ) ) ;
#45226 = FILL_AREA_STYLE ('',( #280228 ) ) ;
#45231 = CIRCLE ( 'NONE', #70746, 0.9687479225042178177 ) ;
#45230 = CARTESIAN_POINT ( 'NONE',  ( -14.08213548634285495, 27.44388551782090602, -4.785444270780787157 ) ) ;
#45229 = DIRECTION ( 'NONE',  ( -2.342249698096815284E-15, 2.084715539966460096E-15, -1.000000000000000000 ) ) ;
#45233 = CARTESIAN_POINT ( 'NONE',  ( -10.53271482718440133, 7.961033283362340285, -28.22776034438960124 ) ) ;
#45232 =( NAMED_UNIT ( * ) PLANE_ANGLE_UNIT ( ) SI_UNIT ( $, .RADIAN. ) );
#45234 = CARTESIAN_POINT ( 'NONE',  ( -14.23425680200761256, 24.28239999999998489, 4.311851376671035574 ) ) ;
#45235 = STYLED_ITEM ( 'NONE', ( #242491 ), #143596 ) ;
#45236 = EDGE_LOOP ( 'NONE', ( #55989, #761768, #474289, #224541 ) ) ;
#45237 = CARTESIAN_POINT ( 'NONE',  ( -11.07515726100976217, 7.843897723313590475, -27.54801079814521358 ) ) ;
#45238 = CARTESIAN_POINT ( 'NONE',  ( 12.46887378495273779, -3.132420095513984482, -16.75771855948323719 ) ) ;
#45239 = FACE_OUTER_BOUND ( 'NONE', #616548, .T. ) ;
#45240 = CARTESIAN_POINT ( 'NONE',  ( -5.668828161005118105, 2.539999999999995151, 14.14644786796301368 ) ) ;
#45242 = ORIENTED_EDGE ( 'NONE', *, *, #528848, .T. ) ;
#45241 = VECTOR ( 'NONE', #160072, 1000.000000000000000 ) ;
#45243 = CARTESIAN_POINT ( 'NONE',  ( 11.58478960163609806, -8.400000000000000355, -3.160000000000000142 ) ) ;
#45244 = VECTOR ( 'NONE', #667882, 1000.000000000000000 ) ;
#45245 = CARTESIAN_POINT ( 'NONE',  ( -12.05841972434374298, -7.694334066797834382, -2.341475758267864915 ) ) ;
#45247 = VECTOR ( 'NONE', #584868, 1000.000000000000000 ) ;
#45246 = DIRECTION ( 'NONE',  ( -1.224646799147353207E-16, 1.000000000000000000, 1.930861092307609116E-32 ) ) ;
#45248 = CARTESIAN_POINT ( 'NONE',  ( 25.34844129342640073, 60.86883655000000459, -67.02867908039839051 ) ) ;
#45249 = LINE ( 'NONE', #777054, #304526 ) ;
#45251 = CARTESIAN_POINT ( 'NONE',  ( 11.84148994082880968, 7.828824001624749229, -27.52023138358346088 ) ) ;
#45250 = DIRECTION ( 'NONE',  ( -1.000000000000000000, 0.000000000000000000, 0.000000000000000000 ) ) ;
#45252 = CARTESIAN_POINT ( 'NONE',  ( -13.89848182243738073, 31.76479638304095232, -5.643287791321941249 ) ) ;
#45254 = CARTESIAN_POINT ( 'NONE',  ( -11.02734685212540100, 8.295890263930647990, -2.049762630444270428 ) ) ;
#45253 = CARTESIAN_POINT ( 'NONE',  ( -10.50354816051769724, -8.620866680115176095, -3.231197896405652692 ) ) ;
#45256 = ORIENTED_EDGE ( 'NONE', *, *, #405890, .T. ) ;
#45255 = CARTESIAN_POINT ( 'NONE',  ( 11.23271482718410041, 8.839607159714018891, -2.977014855459540144 ) ) ;
#45258 = ADVANCED_FACE ( 'NONE', ( #405688 ), #592262, .T. ) ;
#45257 = EDGE_LOOP ( 'NONE', ( #428263, #576158, #472119, #311110 ) ) ;
#45260 = SURFACE_STYLE_USAGE ( .BOTH. , #244046 ) ;
#45259 = B_SPLINE_SURFACE_WITH_KNOTS ( 'NONE', 1, 3, ( 
 ( #254122, #206099, #496428, #739191, #194387, #436979, #74921, #317801, #560006, #15117, #500353, #743085, #460305, #579535, #345181, #333418, #706894, #102238, #98336, #631523, #770438, #86696, #452535, #515979, #209988, #329483, #42610, #26920, #221740, #448669, #158196, #523783, #647192, #285469, #150339, #90607, #571716, #217849, #162078, #404727, #269774, #699106, #400838, #587372, #34758, #389052, #30851, #337287, #527709, #643284, #512049, #695211, #464189, #702983, #341203, #691297, #583477, #273708, #154306, #281519, #766545, #38673, #392986, #146459, #754781, #94474, #635424, #575661, #758749, #213937, #456462, #396909, #639377, #277613, #519903, #762637, #475924, #121935, #301125, #50491, #58287, #543363 ),
 ( #726449, #305070, #591290, #651150, #659018, #539483, #786128, #718666, #722556, #412650, #118019, #655125, #599141, #106169, #173797, #110130, #233549, #169879, #364683, #468100, #353014, #424298, #714750, #782207, #416543, #46535, #177690, #62187, #181619, #535605, #54383, #483734, #356915, #606994, #114077, #297213, #241375, #774390, #666796, #547271, #237474, #479855, #229609, #293304, #360810, #225664, #420405, #595222, #662901, #603079, #289371, #710812, #165942, #408679, #472022, #349086, #531650, #778324, #491542, #618784, #257128, #678605, #189475, #380327, #10210, #443810, #6300, #503315, #133771, #746028, #324646, #555103, #384210, #201212, #376440, #141607, #81763, #614863, #77856, #439916, #2331, #18057 ) ),
 .UNSPECIFIED., .F., .F., .F.,
 ( 2, 2 ),
 ( 4, 2, 2, 2, 2, 2, 2, 2, 2, 2, 2, 2, 2, 2, 2, 2, 2, 2, 2, 2, 2, 2, 2, 2, 2, 2, 2, 2, 2, 2, 2, 2, 2, 2, 2, 2, 2, 2, 2, 2, 4 ),
 ( 0.000000000000000000, 1.000000000000000000 ),
 ( 0.000000000000000000, 0.01562500000000000000, 0.02343750000000000000, 0.02734375000000000000, 0.03125000000000000000, 0.04687500000000000000, 0.06250000000000000000, 0.09375000000000000000, 0.1093750000000000000, 0.1250000000000000000, 0.1562500000000000000, 0.1718750000000000000, 0.1875000000000000000, 0.2500000000000000000, 0.2812500000000000000, 0.2968750000000000000, 0.3125000000000000000, 0.3437500000000000000, 0.3593750000000000000, 0.3671875000000000000, 0.3750000000000000000, 0.4375000000000000000, 0.4687500000000000000, 0.4843750000000000000, 0.4921875000000000000, 0.4960937500000000000, 0.5000000000000000000, 0.6250000000000000000, 0.6875000000000000000, 0.7187500000000000000, 0.7343750000000000000, 0.7421875000000000000, 0.7460937500000000000, 0.7500000000000000000, 0.8125000000000000000, 0.8437500000000000000, 0.8593750000000000000, 0.8671875000000000000, 0.8710937500000000000, 0.8750000000000000000, 1.000000000000000000 ),
 .UNSPECIFIED. ) ;
#45261 =( NAMED_UNIT ( * ) SI_UNIT ( $, .STERADIAN. ) SOLID_ANGLE_UNIT ( ) );
#45262 = MECHANICAL_DESIGN_GEOMETRIC_PRESENTATION_REPRESENTATION (  '', ( #591313 ), #603845 ) ;
#45263 = CARTESIAN_POINT ( 'NONE',  ( 11.11612308183610054, 7.853866904113458780, -2.792141997196260217 ) ) ;
#45266 = DIRECTION ( 'NONE',  ( -0.000000000000000000, -0.000000000000000000, -1.000000000000000000 ) ) ;
#45265 = CARTESIAN_POINT ( 'NONE',  ( -6.120312825017973246, 0.8938114463806388077, -141.0120309873766757 ) ) ;
#45264 = DIRECTION ( 'NONE',  ( 1.832421301930509841E-16, 1.000000000000000000, 1.256420710046080011E-15 ) ) ;
#45267 = CARTESIAN_POINT ( 'NONE',  ( 10.48322589237690217, 7.867829295262083633, -28.03621541275622420 ) ) ;
#45268 =( NAMED_UNIT ( * ) SI_UNIT ( $, .STERADIAN. ) SOLID_ANGLE_UNIT ( ) );
#45269 = UNCERTAINTY_MEASURE_WITH_UNIT (LENGTH_MEASURE( 1.000000000000000082E-05 ), #698680, 'distance_accuracy_value', 'NONE');
#45270 = EDGE_CURVE ( 'NONE', #83175, #706348, #130039, .T. ) ;
#45271 = CARTESIAN_POINT ( 'NONE',  ( 12.56993140569085732, 18.68359146537041582, 8.185159210570166266 ) ) ;
#45272 = UNCERTAINTY_MEASURE_WITH_UNIT (LENGTH_MEASURE( 1.000000000000000082E-05 ), #345937, 'distance_accuracy_value', 'NONE');
#45273 = CARTESIAN_POINT ( 'NONE',  ( -13.21673314166042168, 27.16108140935559945, -6.820857447805077634 ) ) ;
#45275 = EDGE_CURVE ( 'NONE', #40616, #722616, #11187, .T. ) ;
#45274 = CARTESIAN_POINT ( 'NONE',  ( 7.610244695061459730, 18.92300000000000537, 0.3296469733726559159 ) ) ;
#45278 = EDGE_CURVE ( 'NONE', #672543, #16970, #433824, .T. ) ;
#45277 = CARTESIAN_POINT ( 'NONE',  ( 4.443828394547868932, -15.16113000873049366, -12.63661874772570037 ) ) ;
#45276 = SURFACE_SIDE_STYLE ('',( #89339 ) ) ;
#45279 = CARTESIAN_POINT ( 'NONE',  ( -31.52292348259717869, -0.4607836856782207557, -12.81869035898956177 ) ) ;
#45280 = VERTEX_POINT ( 'NONE', #496440 ) ;
#45282 = CARTESIAN_POINT ( 'NONE',  ( 2.055712025316451808, 19.04745999999999739, -12.75144303797468481 ) ) ;
#45281 = CARTESIAN_POINT ( 'NONE',  ( 11.22262025316455869, 18.92299999999999827, 0.8128000000000020764 ) ) ;
#45283 = LINE ( 'NONE', #232303, #226385 ) ;
#45284 = MECHANICAL_DESIGN_GEOMETRIC_PRESENTATION_REPRESENTATION (  '', ( #95797 ), #756713 ) ;
#45285 = DIRECTION ( 'NONE',  ( -0.6923565421602732028, 0.000000000000000000, 0.7215555547065449771 ) ) ;
#45287 = PRESENTATION_LAYER_ASSIGNMENT (  '', '', ( #286835 ) ) ;
#45286 =( LENGTH_UNIT ( ) NAMED_UNIT ( * ) SI_UNIT ( .MILLI., .METRE. ) );
#45291 = EDGE_CURVE ( 'NONE', #471263, #697623, #67063, .T. ) ;
#45290 = CARTESIAN_POINT ( 'NONE',  ( -13.31325869922480543, 24.28956650159710762, -6.910654865464398888 ) ) ;
#45289 = CARTESIAN_POINT ( 'NONE',  ( -88.89999999999997726, 0.9473000000000015852, 35.54730000000000700 ) ) ;
#45288 = CARTESIAN_POINT ( 'NONE',  ( -14.97300805042834071, 24.61323633285382328, -0.8995279186548511552 ) ) ;
#45292 = VERTEX_POINT ( 'NONE', #373488 ) ;
#45293 = CARTESIAN_POINT ( 'NONE',  ( -12.12697589237710716, -9.899999999999961275, -27.19896816367728576 ) ) ;
#45294 = CARTESIAN_POINT ( 'NONE',  ( -13.43660000000000565, 13.45838370649983595, 3.604025159723748040 ) ) ;
#45295 = DIRECTION ( 'NONE',  ( -0.000000000000000000, -1.000000000000000000, -0.000000000000000000 ) ) ;
#45296 = UNCERTAINTY_MEASURE_WITH_UNIT (LENGTH_MEASURE( 1.000000000000000082E-05 ), #468300, 'distance_accuracy_value', 'NONE');
#45297 = FACE_BOUND ( 'NONE', #549143, .T. ) ;
#45298 = CARTESIAN_POINT ( 'NONE',  ( 12.73322412769701018, -8.468691525193319691, -1.940032100832885575 ) ) ;
#45299 = ADVANCED_FACE ( 'NONE', ( #429175 ), #679590, .T. ) ;
#45301 = VERTEX_POINT ( 'NONE', #675663 ) ;
#45300 = DIRECTION ( 'NONE',  ( 0.000000000000000000, 0.000000000000000000, 1.000000000000000000 ) ) ;
#45303 = ORIENTED_EDGE ( 'NONE', *, *, #348332, .F. ) ;
#45302 = FILL_AREA_STYLE_COLOUR ( '', #65157 ) ;
#45305 = CARTESIAN_POINT ( 'NONE',  ( 8.704387320364482150, 34.55434139071807209, 27.38696493119984154 ) ) ;
#45304 = CARTESIAN_POINT ( 'NONE',  ( -12.12125256665849982, -10.65214101659415036, -27.85000041922666369 ) ) ;
#45306 = CARTESIAN_POINT ( 'NONE',  ( 11.12713842074649762, -10.46000000000000618, -27.52668384925382838 ) ) ;
#45308 = ORIENTED_EDGE ( 'NONE', *, *, #110559, .T. ) ;
#45307 = PRESENTATION_STYLE_ASSIGNMENT (( #474733 ) ) ;
#45310 = CARTESIAN_POINT ( 'NONE',  ( 9.750093144462610439, -10.32710579661719663, -28.34630733342569187 ) ) ;
#45309 = STYLED_ITEM ( 'NONE', ( #711772 ), #689893 ) ;
#45311 = CARTESIAN_POINT ( 'NONE',  ( 11.08197960121954750, 23.87845959620010206, -9.919640651013390098 ) ) ;
#45312 = CARTESIAN_POINT ( 'NONE',  ( -0.6491738246508037546, -1.567244251809542410, -155.4341093749999345 ) ) ;
#45314 = VERTEX_POINT ( 'NONE', #105764 ) ;
#45313 = FILL_AREA_STYLE_COLOUR ( '', #222230 ) ;
#45315 = CARTESIAN_POINT ( 'NONE',  ( 8.885783192973580213, 60.86883655000000459, -36.93692000299700595 ) ) ;
#45317 = ORIENTED_EDGE ( 'NONE', *, *, #407037, .F. ) ;
#45316 = VECTOR ( 'NONE', #49116, 1000.000000000000000 ) ;
#45318 = PLANE ( 'NONE',  #70113 ) ;
#45319 = ORIENTED_EDGE ( 'NONE', *, *, #493263, .T. ) ;
#45321 = FILL_AREA_STYLE_COLOUR ( '', #473679 ) ;
#45320 = CARTESIAN_POINT ( 'NONE',  ( 21.38229111800136906, 22.04750908114603902, 27.44913251084604866 ) ) ;
#45324 = CARTESIAN_POINT ( 'NONE',  ( -12.96411466982170069, 8.110619098901230117, -3.101222423443089848 ) ) ;
#45323 = CARTESIAN_POINT ( 'NONE',  ( 4.017828126732140070, 14.44994999999999941, -7.577060247520539527 ) ) ;
#45322 = CARTESIAN_POINT ( 'NONE',  ( -12.86752293496969557, 8.960000000000020393, -27.52668384925377865 ) ) ;
#45325 = CYLINDRICAL_SURFACE ( 'NONE', #21392, 14.87299999999999578 ) ;
#45326 = CARTESIAN_POINT ( 'NONE',  ( 11.19520626830279753, -10.32178942950050704, -28.34012958541078930 ) ) ;
#45327 = CARTESIAN_POINT ( 'NONE',  ( 85.84729999998123162, 88.90000000002018510, 0.000000000000000000 ) ) ;
#45328 =( BOUNDED_CURVE ( )  B_SPLINE_CURVE ( 2, ( #419107, #363367, #597814, #605634, #411322, #653779, #53082, #108794, #474621, #717353, #299788, #542036, #784820, #240064, #482424, #725116, #284141, #466773, #498044, #124532, #307687, #729000, #16733, #375116, #677265 ),
 .UNSPECIFIED., .F., .F. ) 
 B_SPLINE_CURVE_WITH_KNOTS ( ( 3, 2, 2, 2, 2, 2, 2, 2, 2, 2, 2, 2, 3 ),
 ( 0.000000000000000000, 0.006258909907007004225, 0.09706296596746979977, 0.1878670220279353154, 0.2786710780883981387, 0.3694751341488609064, 0.4602791902093264498, 0.5510832462697893286, 0.6418873023302520409, 0.7326913583907177507, 0.8234954144511805740, 0.9142994705116433973, 1.000000000000000000 ),
 .UNSPECIFIED. ) 
 CURVE ( )  GEOMETRIC_REPRESENTATION_ITEM ( )  RATIONAL_B_SPLINE_CURVE ( ( 0.9828039248009023954, 0.9907654463476555096, 1.000000000000000000, 0.8660254037844389297, 1.000000000000000000, 0.8660254037844389297, 1.000000000000000000, 0.8660254037844389297, 1.000000000000000000, 0.8660254037844389297, 1.000000000000000000, 0.8660254037844389297, 1.000000000000000000, 0.8660254037844389297, 1.000000000000000000, 0.8660254037844389297, 1.000000000000000000, 0.8660254037844389297, 1.000000000000000000, 0.8660254037844389297, 1.000000000000000000, 0.8660254037844389297, 1.000000000000000000, 0.8735552757024775961, 0.9857866699274817623 ) ) 
 REPRESENTATION_ITEM ( '' )  );
#45329 = CARTESIAN_POINT ( 'NONE',  ( -11.40838842074679604, -10.00410973606929943, -27.29976263044427753 ) ) ;
#45331 = ORIENTED_EDGE ( 'NONE', *, *, #719677, .F. ) ;
#45330 = ORIENTED_EDGE ( 'NONE', *, *, #328835, .F. ) ;
#45332 =( NAMED_UNIT ( * ) SI_UNIT ( $, .STERADIAN. ) SOLID_ANGLE_UNIT ( ) );
#45334 = SURFACE_STYLE_USAGE ( .BOTH. , #646009 ) ;
#45333 = DIRECTION ( 'NONE',  ( -0.000000000000000000, 1.000000000000000000, -0.000000000000000000 ) ) ;
#45336 = CARTESIAN_POINT ( 'NONE',  ( 6.053715510944186029, 3.425401238696390571E-15, -10.22417732672799495 ) ) ;
#45335 = CARTESIAN_POINT ( 'NONE',  ( -58.24552617219500661, -2.492494150655002016, 7.911935065099000575 ) ) ;
#45338 = ORIENTED_EDGE ( 'NONE', *, *, #632451, .T. ) ;
#45337 = CARTESIAN_POINT ( 'NONE',  ( -16.84337500000000887, -13.97000000000000419, 9.906000000000005912 ) ) ;
#45340 = ORIENTED_EDGE ( 'NONE', *, *, #496146, .F. ) ;
#45339 = VECTOR ( 'NONE', #319602, 1000.000000000000000 ) ;
#45342 = ORIENTED_EDGE ( 'NONE', *, *, #320698, .T. ) ;
#45341 = ADVANCED_FACE ( 'NONE', ( #662519 ), #539105, .T. ) ;
#45344 = ORIENTED_EDGE ( 'NONE', *, *, #442241, .F. ) ;
#45343 = CARTESIAN_POINT ( 'NONE',  ( 13.62890663784464884, 24.88425730654756407, 5.954750092505731729 ) ) ;
#45345 = CARTESIAN_POINT ( 'NONE',  ( -10.95715043418749346, -8.366946678511453683, -3.231850010137247153 ) ) ;
#45347 = DIRECTION ( 'NONE',  ( 1.000000000000000000, 0.000000000000000000, 0.000000000000000000 ) ) ;
#45346 = CIRCLE ( 'NONE', #502302, 0.7497673934734899737 ) ;
#45348 = CARTESIAN_POINT ( 'NONE',  ( -12.39928761609416874, -8.517582500849963267, -2.035796220878685503 ) ) ;
#45349 = CARTESIAN_POINT ( 'NONE',  ( -2.291776197997897224, 35.80300989389890276, -14.82389160510976822 ) ) ;
#45350 = CARTESIAN_POINT ( 'NONE',  ( -10.09401351879209940, 8.928574408181420452, -2.784957008560479785 ) ) ;
#45351 = VERTEX_POINT ( 'NONE', #412249 ) ;
#45352 = CARTESIAN_POINT ( 'NONE',  ( -5.243392545099514024, -14.06818568585727824, 10.56999999999999673 ) ) ;
#45354 = CARTESIAN_POINT ( 'NONE',  ( 10.95534327607357916, 8.572360836836070419, -27.18610498009192611 ) ) ;
#45353 = CARTESIAN_POINT ( 'NONE',  ( 14.17487322303830766, 31.76148904583139654, -4.906421212448343283 ) ) ;
#45357 = EDGE_CURVE ( 'NONE', #437149, #762365, #345361, .T. ) ;
#45356 = CARTESIAN_POINT ( 'NONE',  ( -8.844090751920596465E-14, 19.04745999999999739, -15.99607578345143466 ) ) ;
#45355 = DIRECTION ( 'NONE',  ( 1.232595164407830946E-32, -1.000000000000000000, 1.232595164407830946E-32 ) ) ;
#45358 = CIRCLE ( 'NONE', #312526, 1.250000000000001110 ) ;
#45359 = VERTEX_POINT ( 'NONE', #423910 ) ;
#45360 = CARTESIAN_POINT ( 'NONE',  ( -9.477288156242121175, 30.04491870630572237, 11.46264129853458869 ) ) ;
#45361 = B_SPLINE_CURVE_WITH_KNOTS ( 'NONE', 3,
 ( #512729, #389738, #464862, #206764 ),
 .UNSPECIFIED., .F., .F.,
 ( 4, 4 ),
 ( 22.00000000000000000, 23.00000000000000000 ),
 .UNSPECIFIED. ) ;
#45362 = CARTESIAN_POINT ( 'NONE',  ( -10.85802678532015619, 18.83609529839765884, -10.34911513015505591 ) ) ;
#45363 = CARTESIAN_POINT ( 'NONE',  ( 63.00000000000005684, -41.75000000000000000, 7.000000000000026645 ) ) ;
#45364 = CARTESIAN_POINT ( 'NONE',  ( -11.11812293496970483, -7.840000000000000746, -2.276683849253808845 ) ) ;
#45366 = SURFACE_SIDE_STYLE ('',( #665662 ) ) ;
#45365 = CARTESIAN_POINT ( 'NONE',  ( -11.16915227000553301, 8.756584099984312530, -2.079650352398673352 ) ) ;
#45367 = AXIS2_PLACEMENT_3D ( 'NONE', #36377, #454150, #513683 ) ;
#45369 = B_SPLINE_CURVE_WITH_KNOTS ( 'NONE', 3,
 ( #270862, #636541, #290465, #719753, #174863, #170965, #548377, #361872, #723625, #350144, #544457, #787190, #421482, #234633, #536671, #178788, #182698, #711889, #3454, #417618, #425388, #469158, #663972, #51577, #596300, #123044, #119091 ),
 .UNSPECIFIED., .F., .F.,
 ( 4, 1, 2, 2, 2, 2, 2, 2, 1, 2, 2, 1, 2, 2, 4 ),
 ( 0.000000000000000000, 0.06249999999998202826, 0.09374999999997463140, 0.1249999999999672484, 0.1874999999999640565, 0.2499999999999609201, 0.3749999999999666378, 0.4999999999999724665, 0.6249999999999782396, 0.6874999999999787947, 0.7499999999999792388, 0.8124999999999797939, 0.8437499999999829026, 0.8749999999999860112, 1.000000000000000000 ),
 .UNSPECIFIED. ) ;
#45368 = FILL_AREA_STYLE_COLOUR ( '', #161574 ) ;
#45370 = CARTESIAN_POINT ( 'NONE',  ( -11.22950853896131740, 8.230802643040798117, -28.39056714358284239 ) ) ;
#45372 = CARTESIAN_POINT ( 'NONE',  ( -14.05213945875607351, 13.18391208690066208, -5.247634011590503356 ) ) ;
#45371 = CARTESIAN_POINT ( 'NONE',  ( 13.05213842074650543, -7.839999999999982983, -2.923316150746198439 ) ) ;
#45373 = CARTESIAN_POINT ( 'NONE',  ( 11.58992516605830225, 31.45740876527181840, -9.320960625835532198 ) ) ;
#45374 = CARTESIAN_POINT ( 'NONE',  ( 7.162737759433631446, -5.859531002131060262, -32.37476461033839570 ) ) ;
#45375 = CARTESIAN_POINT ( 'NONE',  ( 10.70838842074648767, 8.503175810216109909, -2.049586744176477904 ) ) ;
#45376 = SURFACE_SIDE_STYLE ('',( #781067 ) ) ;
#45377 = CARTESIAN_POINT ( 'NONE',  ( 11.85833333333319928, 8.849999999999999645, -27.07057713659399667 ) ) ;
#45378 = STYLED_ITEM ( 'NONE', ( #300013 ), #667206 ) ;
#45379 = CARTESIAN_POINT ( 'NONE',  ( 12.00026351879179920, -7.839999999999999858, -2.600000000000000089 ) ) ;
#45380 = EDGE_CURVE ( 'NONE', #29845, #497542, #666411, .T. ) ;
#45381 = CARTESIAN_POINT ( 'NONE',  ( 11.99699565455814998, -8.018833683413502555, -3.024142563469538025 ) ) ;
#45383 = LINE ( 'NONE', #411521, #8206 ) ;
#45382 = CARTESIAN_POINT ( 'NONE',  ( 10.63488016824090643, 34.13487218619122388, 26.73943306611030479 ) ) ;
#45384 = CARTESIAN_POINT ( 'NONE',  ( 0.7177978084744907061, 0.02540000000001071609, -12.92239151380200646 ) ) ;
#45385 = ORIENTED_EDGE ( 'NONE', *, *, #529549, .T. ) ;
#45386 = ORIENTED_EDGE ( 'NONE', *, *, #171660, .F. ) ;
#45388 = UNCERTAINTY_MEASURE_WITH_UNIT (LENGTH_MEASURE( 1.000000000000000082E-05 ), #336143, 'distance_accuracy_value', 'NONE');
#45387 = COLOUR_RGB ( '',0.4274509803921568429, 0.4588235294117646856, 0.4941176470588235503 ) ;
#45389 = CARTESIAN_POINT ( 'NONE',  ( 12.73947589237691425, -7.836189891072126379, -2.600000000000008527 ) ) ;
#45390 = B_SPLINE_CURVE_WITH_KNOTS ( 'NONE', 3,
 ( #72999, #315923, #741197, #681591 ),
 .UNSPECIFIED., .F., .F.,
 ( 4, 4 ),
 ( 0.000000000000000000, 1.000000000000000000 ),
 .UNSPECIFIED. ) ;
#45391 = CARTESIAN_POINT ( 'NONE',  ( 8.809991572412672056, 60.86883655000000459, -37.88043131614120540 ) ) ;
#45393 = FACE_OUTER_BOUND ( 'NONE', #723287, .T. ) ;
#45392 = CARTESIAN_POINT ( 'NONE',  ( 11.64860745412610754, 29.64000857403091516, -9.247528236812259550 ) ) ;
#45394 = CARTESIAN_POINT ( 'NONE',  ( -1.343601418275896187, 3.243740766425382116, 149.8996875000000273 ) ) ;
#45396 = ORIENTED_EDGE ( 'NONE', *, *, #378301, .T. ) ;
#45395 = EDGE_LOOP ( 'NONE', ( #256769, #428446, #606361, #428563 ) ) ;
#45398 = CARTESIAN_POINT ( 'NONE',  ( -2.398626450606923033, 22.49020935797555865, 45.16253739926165878 ) ) ;
#45397 = LINE ( 'NONE', #594090, #489640 ) ;
#45399 = DIRECTION ( 'NONE',  ( -1.000000000000000000, 0.000000000000000000, 0.000000000000000000 ) ) ;
#45400 = LINE ( 'NONE', #33609, #198373 ) ;
#45402 = ORIENTED_EDGE ( 'NONE', *, *, #707642, .T. ) ;
#45401 = LINE ( 'NONE', #296093, #33735 ) ;
#45403 = ORIENTED_EDGE ( 'NONE', *, *, #560625, .F. ) ;
#45404 = SURFACE_SIDE_STYLE ('',( #736130 ) ) ;
#45405 = CARTESIAN_POINT ( 'NONE',  ( -11.16447589237711391, -9.336189891072113056, -27.84999999999999076 ) ) ;
#45406 = CARTESIAN_POINT ( 'NONE',  ( -3.015548158708126092, 36.34080027911593902, -14.56408590686390703 ) ) ;
#45407 = UNCERTAINTY_MEASURE_WITH_UNIT (LENGTH_MEASURE( 1.000000000000000082E-05 ), #410494, 'distance_accuracy_value', 'NONE');
#45409 = CARTESIAN_POINT ( 'NONE',  ( 11.36782314034175734, 8.945644885559254078, -2.919518158867058233 ) ) ;
#45408 = CARTESIAN_POINT ( 'NONE',  ( -9.803473239199018252, 8.179062598950455509, -28.48140000432433183 ) ) ;
#45410 = CARTESIAN_POINT ( 'NONE',  ( 7.112580472830001277, 0.5250000000002150724, -30.95484307039395233 ) ) ;
#45411 = VECTOR ( 'NONE', #247095, 1000.000000000000000 ) ;
#45413 = AXIS2_PLACEMENT_3D ( 'NONE', #733913, #546870, #662533 ) ;
#45412 = MECHANICAL_DESIGN_GEOMETRIC_PRESENTATION_REPRESENTATION (  '', ( #388486 ), #515424 ) ;
#45415 = CARTESIAN_POINT ( 'NONE',  ( -11.91412558738850080, -10.18936739013570048, -28.35119902176870355 ) ) ;
#45414 = CARTESIAN_POINT ( 'NONE',  ( 13.02717647779590493, -9.332941583223423265, -27.85000000000002984 ) ) ;
#45416 = CARTESIAN_POINT ( 'NONE',  ( -12.36772423875826554, 8.303725477909667418, -28.47532888913465499 ) ) ;
#45418 = FILL_AREA_STYLE_COLOUR ( '', #218325 ) ;
#45417 = CARTESIAN_POINT ( 'NONE',  ( 9.634999999999999787, 1.765000000000195080, -26.40199999999999747 ) ) ;
#45422 = VERTEX_POINT ( 'NONE', #237097 ) ;
#45421 = FILL_AREA_STYLE_COLOUR ( '', #300995 ) ;
#45420 = DIRECTION ( 'NONE',  ( -0.5471458899340727600, 0.000000000000000000, 0.8370372602986390076 ) ) ;
#45419 = CARTESIAN_POINT ( 'NONE',  ( 10.89898700521800201, -8.962996184467355576, -2.888762001827131609 ) ) ;
#45423 = ORIENTED_EDGE ( 'NONE', *, *, #84830, .F. ) ;
#45425 = PLANE ( 'NONE',  #195633 ) ;
#45424 =( NAMED_UNIT ( * ) PLANE_ANGLE_UNIT ( ) SI_UNIT ( $, .RADIAN. ) );
#45426 = CARTESIAN_POINT ( 'NONE',  ( -12.93494800315510496, 8.399999999999993250, -3.268296564590804199 ) ) ;
#45427 = CARTESIAN_POINT ( 'NONE',  ( -3.564024442666078762, 14.68511577076294472, 2.481101426511065799 ) ) ;
#45428 = EDGE_CURVE ( 'NONE', #231380, #403187, #590891, .T. ) ;
#45429 = CARTESIAN_POINT ( 'NONE',  ( -13.43660000000000565, 14.03751488544663850, 3.634888119208350421 ) ) ;
#45430 = CARTESIAN_POINT ( 'NONE',  ( 10.38667088607595268, 18.92299999999999827, -0.8381999999999977247 ) ) ;
#45432 = ORIENTED_EDGE ( 'NONE', *, *, #313800, .F. ) ;
#45431 = CARTESIAN_POINT ( 'NONE',  ( -13.33714227931613117, 31.28743908743170721, 6.864451250384625780 ) ) ;
#45433 = CARTESIAN_POINT ( 'NONE',  ( -14.56746498552705837, 25.00542801264510118, -3.576171564471602338 ) ) ;
#45434 = CARTESIAN_POINT ( 'NONE',  ( 11.49114055890744268, 17.94261294940281104, -9.641284643424519629 ) ) ;
#45435 = CARTESIAN_POINT ( 'NONE',  ( -10.57006110915592068, 8.873068275532848048, -28.39971685286771930 ) ) ;
#45437 = EDGE_LOOP ( 'NONE', ( #586465, #523965, #618163, #729627 ) ) ;
#45436 = EDGE_LOOP ( 'NONE', ( #396672, #252243, #173034, #203262 ) ) ;
#45438 = CARTESIAN_POINT ( 'NONE',  ( 11.74717207865690050, 9.028223000471919946, -2.598933877634499900 ) ) ;
#45439 = SURFACE_SIDE_STYLE ('',( #407585 ) ) ;
#45442 = PRESENTATION_STYLE_ASSIGNMENT (( #698017 ) ) ;
#45441 = DIRECTION ( 'NONE',  ( -0.000000000000000000, 1.000000000000000000, -0.000000000000000000 ) ) ;
#45440 = PRESENTATION_LAYER_ASSIGNMENT (  '', '', ( #769364 ) ) ;
#45443 = AXIS2_PLACEMENT_3D ( 'NONE', #327963, #570192, #399320 ) ;
#45444 =( NAMED_UNIT ( * ) SI_UNIT ( $, .STERADIAN. ) SOLID_ANGLE_UNIT ( ) );
#45445 = CARTESIAN_POINT ( 'NONE',  ( 4.208649883451051288, 4.690249508923106880, 26.95401906915332191 ) ) ;
#45446 = CARTESIAN_POINT ( 'NONE',  ( -58.65985814339003923, -7.164133347079818748, -2.820118659999972355 ) ) ;
#45448 = ORIENTED_EDGE ( 'NONE', *, *, #391818, .T. ) ;
#45447 = CARTESIAN_POINT ( 'NONE',  ( -58.18127950000000936, -1.405000000000003357, 1.399999999999999911 ) ) ;
#45449 = CONICAL_SURFACE ( 'NONE', #236412, 2.552699999999990865, 0.7853981633974520538 ) ;
#45450 =( LENGTH_UNIT ( ) NAMED_UNIT ( * ) SI_UNIT ( .MILLI., .METRE. ) );
#45451 = DIRECTION ( 'NONE',  ( 0.000000000000000000, 0.4999999999999987788, -0.8660254037844392627 ) ) ;
#45452 = EDGE_CURVE ( 'NONE', #554601, #196881, #548234, .T. ) ;
#45454 = CARTESIAN_POINT ( 'NONE',  ( -11.40651351879210296, -9.686430042638125570, -27.23965484629941969 ) ) ;
#45453 = VECTOR ( 'NONE', #745360, 1000.000000000000000 ) ;
#45455 = PRESENTATION_LAYER_ASSIGNMENT (  '', '', ( #756903 ) ) ;
#45456 = DIRECTION ( 'NONE',  ( -4.051304500040061003E-17, 0.8870102372089893050, 0.4617497580794737710 ) ) ;
#45457 = CARTESIAN_POINT ( 'NONE',  ( -9.061733919306272256, -16.12899999999999778, 9.958448545118189443 ) ) ;
#45459 = AXIS2_PLACEMENT_3D ( 'NONE', #658302, #721830, #423549 ) ;
#45458 = STYLED_ITEM ( 'NONE', ( #64944 ), #317348 ) ;
#45460 = CARTESIAN_POINT ( 'NONE',  ( -58.30910339465000902, 1.098155515592997622, 7.938115003879000042 ) ) ;
#45462 =( LENGTH_UNIT ( ) NAMED_UNIT ( * ) SI_UNIT ( .MILLI., .METRE. ) );
#45461 = B_SPLINE_CURVE_WITH_KNOTS ( 'NONE', 3,
 ( #630139, #622278, #141190, #196935 ),
 .UNSPECIFIED., .F., .F.,
 ( 4, 4 ),
 ( 0.000000000000000000, 1.944739850361091966E-07 ),
 .UNSPECIFIED. ) ;
#45463 = CARTESIAN_POINT ( 'NONE',  ( 12.21447589237690323, 7.836190702945644126, -2.600956809446660412 ) ) ;
#45468 = FACE_OUTER_BOUND ( 'NONE', #428447, .T. ) ;
#45467 = LINE ( 'NONE', #750822, #757240 ) ;
#45466 = CARTESIAN_POINT ( 'NONE',  ( -6.129896585487168537, 0.8404891171924060433, -138.3530000883915818 ) ) ;
#45465 = VECTOR ( 'NONE', #568327, 1000.000000000000000 ) ;
#45464 = CARTESIAN_POINT ( 'NONE',  ( 10.01259314446260440, -8.829814758831149746, -2.230115530025920112 ) ) ;
#45469 = CARTESIAN_POINT ( 'NONE',  ( -0.7241379310346400811, 14.44994999999999941, -19.81982758620690177 ) ) ;
#45470 = CARTESIAN_POINT ( 'NONE',  ( 9.949456415169450452, -8.292367778130209643, -2.031145703782999856 ) ) ;
#45471 = CARTESIAN_POINT ( 'NONE',  ( 8.382772418876818676, 7.060267452821999967, -26.50811782917375226 ) ) ;
#45472 = CARTESIAN_POINT ( 'NONE',  ( 4.976954736222245934, 14.44999999999998508, -8.564094297884887297 ) ) ;
#45473 = CARTESIAN_POINT ( 'NONE',  ( 12.22313691588932727, 31.33283095659013995, -8.473550269933157963 ) ) ;
#45474 = CARTESIAN_POINT ( 'NONE',  ( 14.33469434216074845, 29.62050222458536908, 3.965270491824579135 ) ) ;
#45475 = CARTESIAN_POINT ( 'NONE',  ( 8.650000000000130029, -1.329999999999790017, -31.65000000000000568 ) ) ;
#45476 = LINE ( 'NONE', #586353, #564391 ) ;
#45477 = CARTESIAN_POINT ( 'NONE',  ( 0.000000000000000000, 22.07999999999999829, 151.0000000000000000 ) ) ;
#45479 = CARTESIAN_POINT ( 'NONE',  ( 12.99800981112929676, -7.832941583223447246, -2.927391329572181178 ) ) ;
#45478 = FACE_OUTER_BOUND ( 'NONE', #126907, .T. ) ;
#45480 = CARTESIAN_POINT ( 'NONE',  ( 12.90346408815183210, 25.22946642406488138, 7.648570965579293279 ) ) ;
#45482 = AXIS2_PLACEMENT_3D ( 'NONE', #332572, #344345, #463360 ) ;
#45481 = CARTESIAN_POINT ( 'NONE',  ( 0.6491738246508033106, -1.567244251809542632, -150.5723906249999118 ) ) ;
#45483 = CARTESIAN_POINT ( 'NONE',  ( -11.62989721622372130, 19.17502201683820218, 9.473412714965574466 ) ) ;
#45485 = COLOUR_RGB ( '',0.2509803921568627416, 0.2509803921568627416, 0.2509803921568627416 ) ;
#45484 = CARTESIAN_POINT ( 'NONE',  ( 8.971301986431530651, 4.729401538440248132, 26.83345736544107751 ) ) ;
#45488 = CARTESIAN_POINT ( 'NONE',  ( -12.84744800315509927, -7.821238197802478531, -2.600000000000000089 ) ) ;
#45487 = CARTESIAN_POINT ( 'NONE',  ( 14.87085246201471911, 26.17596477234677721, 0.2527431885369308961 ) ) ;
#45486 = FACE_OUTER_BOUND ( 'NONE', #731591, .T. ) ;
#45489 = EDGE_CURVE ( 'NONE', #226972, #136514, #262515, .T. ) ;
#45491 = COLOUR_RGB ( '',0.7529411764705882248, 0.7529411764705882248, 0.7529411764705882248 ) ;
#45490 = CARTESIAN_POINT ( 'NONE',  ( 9.634999999999898534, -3.454999999999810001, -26.55199999999999605 ) ) ;
#45492 = CARTESIAN_POINT ( 'NONE',  ( 10.20333960163610065, -8.186430042638153992, -3.210345153700601806 ) ) ;
#45496 = COLOUR_RGB ( '',0.8980392156862745390, 0.9176470588235293713, 0.9294117647058823817 ) ;
#45495 = CARTESIAN_POINT ( 'NONE',  ( -1.730652918691322428, 13.97778862602660510, -0.02539999999999979774 ) ) ;
#45494 = FILL_AREA_STYLE ('',( #773344 ) ) ;
#45493 = CARTESIAN_POINT ( 'NONE',  ( -13.00994224802332688, 26.38561071173464967, 7.466016550217241310 ) ) ;
#45497 = CARTESIAN_POINT ( 'NONE',  ( -10.46603960163639790, 8.928574408181420452, -2.784957008560479785 ) ) ;
#45500 = SURFACE_SIDE_STYLE ('',( #482732 ) ) ;
#45499 = CARTESIAN_POINT ( 'NONE',  ( 1.879456142110291772, -14.22653999999998753, -5.203865455950482222 ) ) ;
#45498 = DIRECTION ( 'NONE',  ( -1.000000000000000000, 1.200748232950198139E-17, -6.011982223193870285E-17 ) ) ;
#45501 = CARTESIAN_POINT ( 'NONE',  ( 88.90000000000000568, 12.70000000000000107, 63.50000000000000000 ) ) ;
#45502 = CARTESIAN_POINT ( 'NONE',  ( 13.03114255904350038, -9.618094945536014961, -28.33827387724202040 ) ) ;
#45503 = CARTESIAN_POINT ( 'NONE',  ( -3.196061982026159320, 2.539999999999996039, -14.90110022136107304 ) ) ;
#45504 = CARTESIAN_POINT ( 'NONE',  ( 2.068016177794918420, -13.49640752058048321, -0.02539999999999894079 ) ) ;
#45505 = VECTOR ( 'NONE', #334860, 1000.000000000000000 ) ;
#45508 = ORIENTED_EDGE ( 'NONE', *, *, #662236, .T. ) ;
#45507 = CARTESIAN_POINT ( 'NONE',  ( 11.77188432434255105, 9.147254620526217295, -27.82960948354830677 ) ) ;
#45506 = CYLINDRICAL_SURFACE ( 'NONE', #532426, 2.499999999999988454 ) ;
#45510 = ORIENTED_EDGE ( 'NONE', *, *, #548310, .T. ) ;
#45509 = CONICAL_SURFACE ( 'NONE', #401120, 2.362578029433699989, 0.3542983430920458310 ) ;
#45511 = LINE ( 'NONE', #49496, #128138 ) ;
#45514 = EDGE_LOOP ( 'NONE', ( #756168, #199685, #548421, #70117 ) ) ;
#45513 = PRESENTATION_STYLE_ASSIGNMENT (( #717670 ) ) ;
#45512 = CARTESIAN_POINT ( 'NONE',  ( -12.73197177555574555, 31.00654353673303021, 7.930756274838777209 ) ) ;
#45515 = EDGE_LOOP ( 'NONE', ( #744175, #599318 ) ) ;
#45516 = CARTESIAN_POINT ( 'NONE',  ( -11.21635004891641785, -7.737520657092589182, -2.292049349026297200 ) ) ;
#45519 = EDGE_LOOP ( 'NONE', ( #660547, #373959, #616397, #620392 ) ) ;
#45518 = ORIENTED_EDGE ( 'NONE', *, *, #185072, .F. ) ;
#45517 = STYLED_ITEM ( 'NONE', ( #91948 ), #444877 ) ;
#45520 =( NAMED_UNIT ( * ) SI_UNIT ( $, .STERADIAN. ) SOLID_ANGLE_UNIT ( ) );
#45521 = CIRCLE ( 'NONE', #312720, 15.23999999999999844 ) ;
#45522 = AXIS2_PLACEMENT_3D ( 'NONE', #144389, #256004, #498260 ) ;
#45525 = ORIENTED_EDGE ( 'NONE', *, *, #612774, .F. ) ;
#45524 = CARTESIAN_POINT ( 'NONE',  ( -13.43660000000000743, 13.68314472787431413, 3.080360146116571052 ) ) ;
#45523 = CARTESIAN_POINT ( 'NONE',  ( 32.49999999999998579, 27.00000000000000355, 6.000000000000000000 ) ) ;
#45526 = EDGE_LOOP ( 'NONE', ( #733626, #553893, #221419, #390206, #547366, #472023 ) ) ;
#45527 = PRESENTATION_STYLE_ASSIGNMENT (( #359806 ) ) ;
#45528 = LINE ( 'NONE', #105150, #30720 ) ;
#45529 = CARTESIAN_POINT ( 'NONE',  ( -11.32036466982170886, 7.964079267204309254, -2.093449496138038768 ) ) ;
#45531 = VERTEX_POINT ( 'NONE', #710423 ) ;
#45530 = FILL_AREA_STYLE_COLOUR ( '', #527395 ) ;
#45533 = VERTEX_POINT ( 'NONE', #650762 ) ;
#45532 = CARTESIAN_POINT ( 'NONE',  ( -11.68130508741339213, 7.839999999999987423, -2.599999999999970779 ) ) ;
#45534 =( GEOMETRIC_REPRESENTATION_CONTEXT ( 3 ) GLOBAL_UNCERTAINTY_ASSIGNED_CONTEXT ( ( #321545 ) ) GLOBAL_UNIT_ASSIGNED_CONTEXT ( ( #771656, #43803, #584690 ) ) REPRESENTATION_CONTEXT ( 'NONE', 'WORKASPACE' ) );
#45535 = ADVANCED_FACE ( 'NONE', ( #50106 ), #296832, .T. ) ;
#45538 = ORIENTED_EDGE ( 'NONE', *, *, #152226, .T. ) ;
#45537 = B_SPLINE_CURVE_WITH_KNOTS ( 'NONE', 3,
 ( #701436, #514410, #757135, #212338 ),
 .UNSPECIFIED., .F., .F.,
 ( 4, 4 ),
 ( 0.000000000000000000, 1.000000000000000000 ),
 .UNSPECIFIED. ) ;
#45536 = CARTESIAN_POINT ( 'NONE',  ( -3.113996049059284843, 14.48028261181532805, 0.7529766761357549187 ) ) ;
#45539 = VECTOR ( 'NONE', #691157, 1000.000000000000000 ) ;
#45541 = CARTESIAN_POINT ( 'NONE',  ( -13.71783301977571057, 25.60945154785668620, 6.068035703054126984 ) ) ;
#45540 = CARTESIAN_POINT ( 'NONE',  ( -1.682161398616746295, 28.66926519145635055, 46.59684829689382468 ) ) ;
#45544 = CARTESIAN_POINT ( 'NONE',  ( -13.43660000000000387, 13.71117048008024319, 2.779994769647216479 ) ) ;
#45543 = VECTOR ( 'NONE', #358052, 1000.000000000000000 ) ;
#45542 = CARTESIAN_POINT ( 'NONE',  ( -9.964020934929928686, 7.861310592114749696, -27.66150358420020083 ) ) ;
#45545 = ORIENTED_EDGE ( 'NONE', *, *, #495101, .F. ) ;
#45546 = CONICAL_SURFACE ( 'NONE', #109145, 2.552699999999990865, 0.7853981633974520538 ) ;
#45547 = EDGE_CURVE ( 'NONE', #373268, #705531, #52745, .T. ) ;
#45548 = DIRECTION ( 'NONE',  ( 2.618250772788791053E-33, 0.6944506035696353941, 0.7195403805220169646 ) ) ;
#45549 = CARTESIAN_POINT ( 'NONE',  ( 14.80826828711521514, 26.68541698517547189, 1.386116785687070196 ) ) ;
#45550 = STYLED_ITEM ( 'NONE', ( #426808 ), #69206 ) ;
#45551 = FILL_AREA_STYLE_COLOUR ( '', #435770 ) ;
#45555 = ORIENTED_EDGE ( 'NONE', *, *, #363591, .T. ) ;
#45554 = CARTESIAN_POINT ( 'NONE',  ( 6.095861229043719298, -1.017385425167605995, -140.9186554497748318 ) ) ;
#45553 = CARTESIAN_POINT ( 'NONE',  ( 12.95040192247730637, -8.399999999999986144, -3.246430805928410379 ) ) ;
#45552 = AXIS2_PLACEMENT_3D ( 'NONE', #284872, #165364, #225066 ) ;
#45557 =( GEOMETRIC_REPRESENTATION_CONTEXT ( 3 ) GLOBAL_UNCERTAINTY_ASSIGNED_CONTEXT ( ( #437341 ) ) GLOBAL_UNIT_ASSIGNED_CONTEXT ( ( #86928, #198500, #90848 ) ) REPRESENTATION_CONTEXT ( 'NONE', 'WORKASPACE' ) );
#45556 = CARTESIAN_POINT ( 'NONE',  ( -13.03371688762994829, 20.75627452873148115, 7.164388226716953412 ) ) ;
#45559 = ORIENTED_EDGE ( 'NONE', *, *, #408369, .T. ) ;
#45558 =( NAMED_UNIT ( * ) PLANE_ANGLE_UNIT ( ) SI_UNIT ( $, .RADIAN. ) );
#45560 = FILL_AREA_STYLE_COLOUR ( '', #109184 ) ;
#45561 = CARTESIAN_POINT ( 'NONE',  ( -58.27639871455403409, -8.398800009146814460, 0.7813997990990260156 ) ) ;
#45562 = CARTESIAN_POINT ( 'NONE',  ( 14.59685918086439571, 31.80433525839292130, -2.852689251909521939 ) ) ;
#45564 = PRESENTATION_LAYER_ASSIGNMENT (  '', '', ( #464508 ) ) ;
#45563 = B_SPLINE_CURVE_WITH_KNOTS ( 'NONE', 3,
 ( #632498, #95406, #449618, #87650, #516957, #322662, #560966, #441809 ),
 .UNSPECIFIED., .F., .F.,
 ( 4, 1, 1, 1, 1, 4 ),
 ( 0.000000000000000000, 0.1180454353628650060, 0.2504414280249155911, 0.4999894007042979815, 0.7479621167776273616, 1.000000000000000000 ),
 .UNSPECIFIED. ) ;
#45565 =( BOUNDED_SURFACE ( )  B_SPLINE_SURFACE ( 3, 2, ( 
 ( #347017, #581383, #573551, #700945, #756636, #211830, #589208, #32663, #44461, #343048, #96268, #529575, #645136, #40515, #390884, #339139, #88511, #36603, #283397, #394828, #279443, #633361, #331346, #454377, #697027, #521730, #764473, #402677, #704846, #100186, #768405, #716590, #362630, #728252, #183450, #537441, #306935, #668601, #485557, #418371, #426145, #119839, #720504, #780132, #366500, #660835, #593138, #422236, #111988, #235405, #123769, #600997, #473860, #175612, #63977, #243240, #48424, #167803, #653011, #772310, #227557, #115975, #414462, #291239, #664728, #469926, #541296, #295126, #358744, #533509, #784073, #776263, #545186 ),
 ( #712699, #354851, #56198, #604880, #60106, #171733, #231460, #410573, #299046, #255, #724360, #108054, #656956, #350917, #597053, #52351, #608822, #477759, #239321, #302971, #481667, #179573, #497320, #549092, #676524, #382146, #131691, #139524, #505149, #624566, #75785, #251079, #672573, #255026, #191340, #4201, #370448, #195281, #79664, #688310, #564781, #740060, #318682, #322601, #19910, #493378, #680475, #433968, #262840, #203074, #747895, #736146, #12076, #612768, #127689, #445640, #374355, #430039, #247129, #143421, #489469, #556956, #386054, #437863, #314812, #83640, #628499, #732177, #135617, #187384, #684335, #378285, #620613 ),
 ( #67950, #310851, #560891, #553003, #71847, #8127, #501242, #616726, #15991, #258951, #743956, #199157, #441746, #520797, #39566, #282432, #27842, #576549, #330396, #580446, #270676, #210876, #512961, #465087, #151240, #759644, #707783, #449546, #147367, #755677, #155222, #214830, #393881, #87582, #572611, #334306, #584379, #692192, #457344, #389947, #31722, #636337, #453420, #326474, #162949, #700003, #632429, #91503, #696087, #274619, #524687, #516887, #767452, #461182, #397820, #222629, #763527, #640284, #278514, #95333, #338191, #35655, #568680, #218751, #405630, #703899, #159071, #401737, #644181, #99238, #342098, #648106, #23822 ),
 ( #266757, #509028, #751798, #206982, #540354, #652053, #170777, #226584, #771348, #783121, #532536, #528629, #103129, #480741, #346085, #413528, #663785, #111023, #656014, #600041, #361690, #715650, #468973, #353913, #55277, #47442, #775279, #238379, #723438, #166842, #711704, #409600, #118905, #659906, #230510, #588260, #417430, #290271, #298106, #178597, #421283, #596113, #51388, #472919, #349954, #107075, #114992, #592197, #43501, #357805, #294189, #536486, #779204, #234439, #286349, #476826, #719567, #174680, #225201, #702533, #527241, #165494, #153848, #348625, #408222, #105698, #269318, #463739, #646754, #523343, #515526, #710363, #209536 ) ),
 .UNSPECIFIED., .F., .F., .F. ) 
 B_SPLINE_SURFACE_WITH_KNOTS ( ( 4, 4 ),
 ( 3, 2, 2, 2, 2, 2, 2, 2, 2, 2, 2, 2, 2, 2, 2, 2, 2, 2, 2, 2, 2, 2, 2, 2, 2, 2, 2, 2, 2, 2, 2, 2, 2, 2, 2, 2, 3 ),
 ( 0.000000000000000000, 1.012438755937179913 ),
 ( 0.000000000000000000, 0.02777777777777780052, 0.05555555555555560104, 0.08333333333333330095, 0.1111111111111110078, 0.1388888888888890061, 0.1666666666666670182, 0.1944444444444440034, 0.2222222222222219878, 0.2500000000000000000, 0.2777777777777780122, 0.3055555555555559688, 0.3333333333333329818, 0.3611111111111109939, 0.3888888888888890061, 0.4166666666666670182, 0.4444444444444439757, 0.4722222222222220434, 0.5000000000000000000, 0.5277777777777779011, 0.5555555555555560243, 0.5833333333333330373, 0.6111111111111110494, 0.6388888888888889506, 0.6666666666666670737, 0.6944444444444440867, 0.7222222222222219878, 0.7500000000000000000, 0.7777777777777779011, 0.8055555555555560243, 0.8333333333333330373, 0.8611111111111110494, 0.8888888888888889506, 0.9166666666666670737, 0.9444444444444440867, 0.9722222222222219878, 1.000000000000000000 ),
 .UNSPECIFIED. ) 
 GEOMETRIC_REPRESENTATION_ITEM ( )  RATIONAL_B_SPLINE_SURFACE ( (
 ( 1.000000000000000000, 0.8660254037844389297, 1.000000000000000000, 0.8660254037844389297, 1.000000000000000000, 0.8660254037844389297, 1.000000000000000000, 0.8660254037844389297, 1.000000000000000000, 0.8660254037844389297, 1.000000000000000000, 0.8660254037844389297, 1.000000000000000000, 0.8660254037844389297, 1.000000000000000000, 0.8660254037844389297, 1.000000000000000000, 0.8660254037844389297, 1.000000000000000000, 0.8660254037844389297, 1.000000000000000000, 0.8660254037844389297, 1.000000000000000000, 0.8660254037844389297, 1.000000000000000000, 0.8660254037844389297, 1.000000000000000000, 0.8660254037844389297, 1.000000000000000000, 0.8660254037844389297, 1.000000000000000000, 0.8660254037844389297, 1.000000000000000000, 0.8660254037844389297, 1.000000000000000000, 0.8660254037844389297, 1.000000000000000000, 0.8660254037844389297, 1.000000000000000000, 0.8660254037844389297, 1.000000000000000000, 0.8660254037844389297, 1.000000000000000000, 0.8660254037844389297, 1.000000000000000000, 0.8660254037844389297, 1.000000000000000000, 0.8660254037844389297, 1.000000000000000000, 0.8660254037844389297, 1.000000000000000000, 0.8660254037844389297, 1.000000000000000000, 0.8660254037844389297, 1.000000000000000000, 0.8660254037844389297, 1.000000000000000000, 0.8660254037844389297, 1.000000000000000000, 0.8660254037844389297, 1.000000000000000000, 0.8660254037844389297, 1.000000000000000000, 0.8660254037844389297, 1.000000000000000000, 0.8660254037844389297, 1.000000000000000000, 0.8660254037844389297, 1.000000000000000000, 0.8660254037844389297, 1.000000000000000000, 0.8660254037844389297, 1.000000000000000000),
 ( 0.8846073417637499992, 0.7660924303416299930, 0.8846073417637499992, 0.7660924303416299930, 0.8846073417637499992, 0.7660924303416299930, 0.8846073417637499992, 0.7660924303416299930, 0.8846073417637499992, 0.7660924303416299930, 0.8846073417637499992, 0.7660924303416299930, 0.8846073417637499992, 0.7660924303416299930, 0.8846073417637499992, 0.7660924303416299930, 0.8846073417637499992, 0.7660924303416299930, 0.8846073417637499992, 0.7660924303416299930, 0.8846073417637499992, 0.7660924303416299930, 0.8846073417637499992, 0.7660924303416299930, 0.8846073417637499992, 0.7660924303416299930, 0.8846073417637499992, 0.7660924303416299930, 0.8846073417637499992, 0.7660924303416299930, 0.8846073417637499992, 0.7660924303416299930, 0.8846073417637499992, 0.7660924303416299930, 0.8846073417637499992, 0.7660924303416299930, 0.8846073417637499992, 0.7660924303416299930, 0.8846073417637499992, 0.7660924303416299930, 0.8846073417637499992, 0.7660924303416299930, 0.8846073417637499992, 0.7660924303416299930, 0.8846073417637499992, 0.7660924303416299930, 0.8846073417637499992, 0.7660924303416299930, 0.8846073417637499992, 0.7660924303416299930, 0.8846073417637499992, 0.7660924303416299930, 0.8846073417637499992, 0.7660924303416299930, 0.8846073417637499992, 0.7660924303416299930, 0.8846073417637499992, 0.7660924303416299930, 0.8846073417637499992, 0.7660924303416299930, 0.8846073417637499992, 0.7660924303416299930, 0.8846073417637499992, 0.7660924303416299930, 0.8846073417637499992, 0.7660924303416299930, 0.8846073417637499992, 0.7660924303416299930, 0.8846073417637499992, 0.7660924303416299930, 0.8846073417637499992, 0.7660924303416299930, 0.8846073417637499992),
 ( 0.8860426828764930152, 0.7673354722083619572, 0.8860426828764930152, 0.7673354722083619572, 0.8860426828764930152, 0.7673354722083619572, 0.8860426828764930152, 0.7673354722083619572, 0.8860426828764930152, 0.7673354722083619572, 0.8860426828764930152, 0.7673354722083619572, 0.8860426828764930152, 0.7673354722083619572, 0.8860426828764930152, 0.7673354722083619572, 0.8860426828764930152, 0.7673354722083619572, 0.8860426828764930152, 0.7673354722083619572, 0.8860426828764930152, 0.7673354722083619572, 0.8860426828764930152, 0.7673354722083619572, 0.8860426828764930152, 0.7673354722083619572, 0.8860426828764930152, 0.7673354722083619572, 0.8860426828764930152, 0.7673354722083619572, 0.8860426828764930152, 0.7673354722083619572, 0.8860426828764930152, 0.7673354722083619572, 0.8860426828764930152, 0.7673354722083619572, 0.8860426828764930152, 0.7673354722083619572, 0.8860426828764930152, 0.7673354722083619572, 0.8860426828764930152, 0.7673354722083619572, 0.8860426828764930152, 0.7673354722083619572, 0.8860426828764930152, 0.7673354722083619572, 0.8860426828764930152, 0.7673354722083619572, 0.8860426828764930152, 0.7673354722083619572, 0.8860426828764930152, 0.7673354722083619572, 0.8860426828764930152, 0.7673354722083619572, 0.8860426828764930152, 0.7673354722083619572, 0.8860426828764930152, 0.7673354722083619572, 0.8860426828764930152, 0.7673354722083619572, 0.8860426828764930152, 0.7673354722083619572, 0.8860426828764930152, 0.7673354722083619572, 0.8860426828764930152, 0.7673354722083619572, 0.8860426828764930152, 0.7673354722083619572, 0.8860426828764930152, 0.7673354722083619572, 0.8860426828764930152, 0.7673354722083619572, 0.8860426828764930152),
 ( 1.004306023338230158, 0.8697545293846330461, 1.004306023338230158, 0.8697545293846330461, 1.004306023338230158, 0.8697545293846330461, 1.004306023338230158, 0.8697545293846330461, 1.004306023338230158, 0.8697545293846330461, 1.004306023338230158, 0.8697545293846330461, 1.004306023338230158, 0.8697545293846330461, 1.004306023338230158, 0.8697545293846330461, 1.004306023338230158, 0.8697545293846330461, 1.004306023338230158, 0.8697545293846330461, 1.004306023338230158, 0.8697545293846330461, 1.004306023338230158, 0.8697545293846330461, 1.004306023338230158, 0.8697545293846330461, 1.004306023338230158, 0.8697545293846330461, 1.004306023338230158, 0.8697545293846330461, 1.004306023338230158, 0.8697545293846330461, 1.004306023338230158, 0.8697545293846330461, 1.004306023338230158, 0.8697545293846330461, 1.004306023338230158, 0.8697545293846330461, 1.004306023338230158, 0.8697545293846330461, 1.004306023338230158, 0.8697545293846330461, 1.004306023338230158, 0.8697545293846330461, 1.004306023338230158, 0.8697545293846330461, 1.004306023338230158, 0.8697545293846330461, 1.004306023338230158, 0.8697545293846330461, 1.004306023338230158, 0.8697545293846330461, 1.004306023338230158, 0.8697545293846330461, 1.004306023338230158, 0.8697545293846330461, 1.004306023338230158, 0.8697545293846330461, 1.004306023338230158, 0.8697545293846330461, 1.004306023338230158, 0.8697545293846330461, 1.004306023338230158, 0.8697545293846330461, 1.004306023338230158, 0.8697545293846330461, 1.004306023338230158, 0.8697545293846330461, 1.004306023338230158, 0.8697545293846330461, 1.004306023338230158, 0.8697545293846330461, 1.004306023338230158) ) ) 
 REPRESENTATION_ITEM ( '' )  SURFACE ( )  );
#45566 = ORIENTED_EDGE ( 'NONE', *, *, #4931, .T. ) ;
#45567 = CARTESIAN_POINT ( 'NONE',  ( 12.56439940563994639, -9.524999999999987921, -33.03670495921345918 ) ) ;
#45569 = CARTESIAN_POINT ( 'NONE',  ( -9.774456415169710866, -8.292367778130220302, -3.168854296217010091 ) ) ;
#45568 = COLOUR_RGB ( '',0.8666666666666666963, 0.9098039215686274384, 1.000000000000000000 ) ;
#45571 = VERTEX_POINT ( 'NONE', #658640 ) ;
#45570 = DIRECTION ( 'NONE',  ( -0.000000000000000000, -1.000000000000000000, -0.000000000000000000 ) ) ;
#45572 = CARTESIAN_POINT ( 'NONE',  ( -3.163922740732759031, 14.48573723729540674, 0.5446729330093209587 ) ) ;
#45574 = VERTEX_POINT ( 'NONE', #314363 ) ;
#45573 = ADVANCED_FACE ( 'NONE', ( #113687 ), #302505, .F. ) ;
#45576 = CARTESIAN_POINT ( 'NONE',  ( -14.85820376943727794, 24.78601032196968390, 2.089566703296893202 ) ) ;
#45575 = CARTESIAN_POINT ( 'NONE',  ( 12.84609685212508978, -10.45999999999999908, -27.52668384925377865 ) ) ;
#45578 =( LENGTH_UNIT ( ) NAMED_UNIT ( * ) SI_UNIT ( .MILLI., .METRE. ) );
#45577 = CARTESIAN_POINT ( 'NONE',  ( 5.636825118821516156, 36.34877318635493992, 13.90058607953478642 ) ) ;
#45579 = STYLED_ITEM ( 'NONE', ( #62185 ), #443591 ) ;
#45580 = CARTESIAN_POINT ( 'NONE',  ( 11.22437293496940036, -8.504109736069320746, -3.150237369555710210 ) ) ;
#45583 = EDGE_LOOP ( 'NONE', ( #735218, #313459, #19215, #704410 ) ) ;
#45582 = PLANE ( 'NONE',  #479693 ) ;
#45581 = FILL_AREA_STYLE ('',( #97380 ) ) ;
#45584 = AXIS2_PLACEMENT_3D ( 'NONE', #655388, #595483, #663164 ) ;
#45588 = EDGE_CURVE ( 'NONE', #776986, #106410, #442735, .T. ) ;
#45587 = CARTESIAN_POINT ( 'NONE',  ( -58.80127950000001391, 1.859999999999996545, 0.4099999999999996980 ) ) ;
#45586 = CARTESIAN_POINT ( 'NONE',  ( 11.29172175407989265, 8.825083957014799196, -2.964559500614961429 ) ) ;
#45585 = PRESENTATION_STYLE_ASSIGNMENT (( #411709 ) ) ;
#45591 = SURFACE_STYLE_FILL_AREA ( #109180 ) ;
#45590 = FACE_OUTER_BOUND ( 'NONE', #349844, .T. ) ;
#45589 = CARTESIAN_POINT ( 'NONE',  ( -9.569179164222443745, 18.92299999999999827, 0.04239185603639808453 ) ) ;
#45592 = CARTESIAN_POINT ( 'NONE',  ( 11.00085626830280283, -7.839999999999976765, -2.276683849253819947 ) ) ;
#45593 = CARTESIAN_POINT ( 'NONE',  ( -13.52350710113980270, 8.261524765248301705, -2.758815136728853368 ) ) ;
#45594 = CARTESIAN_POINT ( 'NONE',  ( -59.40364842669000467, -2.607143012706220730, 4.481268411585000777 ) ) ;
#45595 = FACE_OUTER_BOUND ( 'NONE', #262204, .T. ) ;
#45596 = CARTESIAN_POINT ( 'NONE',  ( -38.10000000000094644, -88.89999999999932356, 0.5000000000000099920 ) ) ;
#45598 = VECTOR ( 'NONE', #161068, 1000.000000000000000 ) ;
#45597 = MECHANICAL_DESIGN_GEOMETRIC_PRESENTATION_REPRESENTATION (  '', ( #629808 ), #503143 ) ;
#45600 = CARTESIAN_POINT ( 'NONE',  ( -13.86587329195253737, 15.26539999999999075, 5.721674392301364875 ) ) ;
#45599 = VECTOR ( 'NONE', #460734, 1000.000000000000000 ) ;
#45601 = CARTESIAN_POINT ( 'NONE',  ( -14.45224269515062154, 18.30945065756335310, 3.512694207980223471 ) ) ;
#45602 = CARTESIAN_POINT ( 'NONE',  ( -11.59329225405519814, 7.821265219728521068, -28.18413268117923565 ) ) ;
#45603 = ORIENTED_EDGE ( 'NONE', *, *, #746479, .T. ) ;
#45605 = CARTESIAN_POINT ( 'NONE',  ( -12.59842534699663297, -15.48375333915367058, 6.852809411239157988 ) ) ;
#45604 = CARTESIAN_POINT ( 'NONE',  ( 10.66402093492970060, 8.938689407885290095, -27.66150358420020083 ) ) ;
#45606 = CARTESIAN_POINT ( 'NONE',  ( -10.29945641516969879, -10.00763222186970047, -27.28114570378300030 ) ) ;
#45607 = CARTESIAN_POINT ( 'NONE',  ( 9.750093144462621098, 7.972894203382818290, -28.34630733342569187 ) ) ;
#45609 = CYLINDRICAL_SURFACE ( 'NONE', #593604, 0.1000000000000028644 ) ;
#45608 = SURFACE_STYLE_USAGE ( .BOTH. , #459393 ) ;
#45612 = DIRECTION ( 'NONE',  ( 1.000000000000000000, 3.122502256758252154E-17, 2.775557561562891351E-17 ) ) ;
#45611 = CARTESIAN_POINT ( 'NONE',  ( -10.06484685212540064, -7.764640613137654412, -2.479784431710209791 ) ) ;
#45610 = CARTESIAN_POINT ( 'NONE',  ( 0.8627240077106949068, -2.082799999999977558, -155.7317656249999231 ) ) ;
#45613 = EDGE_CURVE ( 'NONE', #588885, #341017, #234311, .T. ) ;
#45615 = COLOUR_RGB ( '',1.000000000000000000, 1.000000000000000000, 1.000000000000000000 ) ;
#45614 = FILL_AREA_STYLE_COLOUR ( '', #419720 ) ;
#45616 = CARTESIAN_POINT ( 'NONE',  ( 13.60236826621532380, 25.09589426244259158, -6.015123159934711694 ) ) ;
#45617 = CARTESIAN_POINT ( 'NONE',  ( 4.056039802974272135, 36.34857750179712355, -14.44120982178045587 ) ) ;
#45618 = CARTESIAN_POINT ( 'NONE',  ( -7.282987714187068029, -16.12899999999999423, 9.007196889432366405 ) ) ;
#45619 = DIRECTION ( 'NONE',  ( 4.920163669759470780E-15, 0.000000000000000000, 1.000000000000000000 ) ) ;
#45620 = CARTESIAN_POINT ( 'NONE',  ( -4.111749272936783051, 35.33314263413079459, -14.29412370509058761 ) ) ;
#45621 = CARTESIAN_POINT ( 'NONE',  ( -11.64292293496970032, -8.959999999999997300, -2.923316150746189557 ) ) ;
#45622 = CARTESIAN_POINT ( 'NONE',  ( -12.68050541199054138, 8.714111952549989937, -3.144057861081225091 ) ) ;
#45623 = ORIENTED_EDGE ( 'NONE', *, *, #285155, .T. ) ;
#45625 = EDGE_CURVE ( 'NONE', #81477, #252911, #471681, .T. ) ;
#45624 = CARTESIAN_POINT ( 'NONE',  ( 8.550243105129380794, 14.44994999999999941, -10.83597170412540045 ) ) ;
#45626 = CARTESIAN_POINT ( 'NONE',  ( 0.4027470078582044977, 34.83490231374009483, -14.86755059595878414 ) ) ;
#45627 = CARTESIAN_POINT ( 'NONE',  ( -14.98365589983294299, 14.95597056147701487, -0.7001937133522884160 ) ) ;
#45628 = CARTESIAN_POINT ( 'NONE',  ( 14.86974619771780937, 25.16135828383889006, 0.3114327322274582088 ) ) ;
#45629 = CARTESIAN_POINT ( 'NONE',  ( -59.39086772997401198, -2.501541368156002587, 4.011935080000000653 ) ) ;
#45631 = VERTEX_POINT ( 'NONE', #560429 ) ;
#45630 = CARTESIAN_POINT ( 'NONE',  ( -12.09327962698437453, -10.53060963471643774, -27.90936612386034454 ) ) ;
#45633 = DIRECTION ( 'NONE',  ( 0.000000000000000000, 1.000000000000000000, 0.000000000000000000 ) ) ;
#45632 = CARTESIAN_POINT ( 'NONE',  ( -11.27022143194176351, -10.41399999999998727, 12.88666753373425067 ) ) ;
#45634 = CARTESIAN_POINT ( 'NONE',  ( 11.47489255904349648, 7.972647369607986256, -27.48223435692518990 ) ) ;
#45635 = CARTESIAN_POINT ( 'NONE',  ( -10.64838018545870213, 7.978210570499514098, -27.35987041458921709 ) ) ;
#45638 = CARTESIAN_POINT ( 'NONE',  ( -2.568724581051479383, -13.97307168764651131, -0.02539999999999839261 ) ) ;
#45637 = DIRECTION ( 'NONE',  ( 0.000000000000000000, 1.000000000000000000, 0.000000000000000000 ) ) ;
#45636 = FACE_OUTER_BOUND ( 'NONE', #486146, .T. ) ;
#45639 = LINE ( 'NONE', #594317, #641965 ) ;
#45640 = CARTESIAN_POINT ( 'NONE',  ( -13.80110699263468277, 19.06537538532533915, 5.543967423605124623 ) ) ;
#45641 = EDGE_CURVE ( 'NONE', #487300, #440003, #81979, .T. ) ;
#45642 = CARTESIAN_POINT ( 'NONE',  ( 9.911672934969459448, 9.035562482830485465, -2.719137163604262497 ) ) ;
#45645 = CARTESIAN_POINT ( 'NONE',  ( 1.866745031083052897, -1.427684760306726197, 151.1560108028953948 ) ) ;
#45644 = CARTESIAN_POINT ( 'NONE',  ( 10.95161466982150245, 8.978193905117649365, -2.264870015771948353 ) ) ;
#45643 = MECHANICAL_DESIGN_GEOMETRIC_PRESENTATION_REPRESENTATION (  '', ( #591709 ), #363809 ) ;
#45646 = EDGE_CURVE ( 'NONE', #90491, #706742, #676068, .T. ) ;
#45649 = VERTEX_POINT ( 'NONE', #186933 ) ;
#45648 = CARTESIAN_POINT ( 'NONE',  ( -0.4399409051225012246, 1.609736985139238242E-15, 13.14449999999999896 ) ) ;
#45647 = CARTESIAN_POINT ( 'NONE',  ( -11.51050981112948257, -9.616470791611698488, -28.34108699435821066 ) ) ;
#45651 = ORIENTED_EDGE ( 'NONE', *, *, #398649, .F. ) ;
#45650 = LINE ( 'NONE', #280636, #354253 ) ;
#45653 = CARTESIAN_POINT ( 'NONE',  ( 14.00219499946582324, 11.07496682561758838, -29.00218628711718338 ) ) ;
#45652 = AXIS2_PLACEMENT_3D ( 'NONE', #332031, #383779, #73526 ) ;
#45654 = VERTEX_POINT ( 'NONE', #63538 ) ;
#45655 = PRESENTATION_STYLE_ASSIGNMENT (( #709936 ) ) ;
#45656 = CARTESIAN_POINT ( 'NONE',  ( -12.19180767767519846, 8.959999999999988418, -2.923316150746160247 ) ) ;
#45657 = ORIENTED_EDGE ( 'NONE', *, *, #279991, .F. ) ;
#45658 = CARTESIAN_POINT ( 'NONE',  ( 14.72924231536264728, 13.11268021763291891, 2.062939697924570659 ) ) ;
#45660 = CARTESIAN_POINT ( 'NONE',  ( 4.025941163172509847E-10, -1.166649936461377375E-18, 1.143590296104591062E-10 ) ) ;
#45659 = PRESENTATION_LAYER_ASSIGNMENT (  '', '', ( #83740 ) ) ;
#45663 = EDGE_CURVE ( 'NONE', #658125, #365710, #7670, .T. ) ;
#45662 = ORIENTED_EDGE ( 'NONE', *, *, #135678, .F. ) ;
#45661 =( NAMED_UNIT ( * ) PLANE_ANGLE_UNIT ( ) SI_UNIT ( $, .RADIAN. ) );
#45665 = B_SPLINE_CURVE_WITH_KNOTS ( 'NONE', 3,
 ( #343750, #657621, #41186, #462795, #284055, #526291, #769037, #649735, #347677 ),
 .UNSPECIFIED., .F., .F.,
 ( 4, 1, 1, 1, 1, 1, 4 ),
 ( 0.000000000000000000, 0.2297789101371960074, 0.3071525310440941792, 0.5379373253626897888, 0.6151457331697618436, 0.8828796929805845517, 1.000000000000000000 ),
 .UNSPECIFIED. ) ;
#45664 = CARTESIAN_POINT ( 'NONE',  ( -10.98063149385101944, 8.110433662130319021, -2.098456390648034908 ) ) ;
#45666 = VERTEX_POINT ( 'NONE', #131221 ) ;
#45669 = ORIENTED_EDGE ( 'NONE', *, *, #787528, .F. ) ;
#45668 = ADVANCED_FACE ( 'NONE', ( #179094 ), #164395, .T. ) ;
#45667 = CARTESIAN_POINT ( 'NONE',  ( 12.99320641516942310, -9.321052761031518585, -28.18425534426502210 ) ) ;
#45671 = ORIENTED_EDGE ( 'NONE', *, *, #52941, .F. ) ;
#45670 = EDGE_CURVE ( 'NONE', #542179, #288198, #167475, .T. ) ;
#45672 = ORIENTED_EDGE ( 'NONE', *, *, #608102, .F. ) ;
#45673 = VERTEX_POINT ( 'NONE', #31263 ) ;
#45674 = ORIENTED_EDGE ( 'NONE', *, *, #9151, .F. ) ;
#45676 = ORIENTED_EDGE ( 'NONE', *, *, #357400, .F. ) ;
#45675 = CARTESIAN_POINT ( 'NONE',  ( 8.563444784025442402, 4.640843974034105202, 27.79392763591048521 ) ) ;
#45678 = CARTESIAN_POINT ( 'NONE',  ( -10.12438149385100061, 8.507666696464928791, -28.41903650021890115 ) ) ;
#45677 = CARTESIAN_POINT ( 'NONE',  ( -11.84110426826329210, -7.829283628290595765, -2.270496749162650651 ) ) ;
#45680 = DIRECTION ( 'NONE',  ( 0.08479438343526800315, 0.000000000000000000, -0.9963984707624919945 ) ) ;
#45679 = CARTESIAN_POINT ( 'NONE',  ( 8.685000000000160369, 1.945000000000159934, -26.99999999999995737 ) ) ;
#45681 = LINE ( 'NONE', #352147, #428007 ) ;
#45682 = CARTESIAN_POINT ( 'NONE',  ( 6.167292841825992689, 0.5854462725186416749, -138.2241668850442693 ) ) ;
#45683 = CARTESIAN_POINT ( 'NONE',  ( -13.54999999999999893, 10.00000000000000000, -29.64999999999999858 ) ) ;
#45684 = VERTEX_POINT ( 'NONE', #572165 ) ;
#45686 = ORIENTED_EDGE ( 'NONE', *, *, #22083, .T. ) ;
#45685 = CARTESIAN_POINT ( 'NONE',  ( -11.78482014819648782, 29.69780232188234592, -9.073291210134428297 ) ) ;
#45687 = ORIENTED_EDGE ( 'NONE', *, *, #627096, .F. ) ;
#45688 = PLANE ( 'NONE',  #109207 ) ;
#45689 = PLANE ( 'NONE',  #169546 ) ;
#45690 = CARTESIAN_POINT ( 'NONE',  ( -12.60562293496969843, 8.679999999999999716, -28.33497422611930361 ) ) ;
#45691 = AXIS2_PLACEMENT_3D ( 'NONE', #235425, #477780, #354873 ) ;
#45692 = EDGE_LOOP ( 'NONE', ( #182386, #57496, #640544, #751970 ) ) ;
#45693 = AXIS2_PLACEMENT_3D ( 'NONE', #24008, #453615, #266950 ) ;
#45694 = CARTESIAN_POINT ( 'NONE',  ( -59.50127949962701024, -4.360364379945266045, 0.7708558967110002991 ) ) ;
#45697 = B_SPLINE_SURFACE_WITH_KNOTS ( 'NONE', 1, 3, ( 
 ( #124013, #64225, #370677, #307162 ),
 ( #315051, #318941, #549330, #247372 ) ),
 .UNSPECIFIED., .F., .F., .F.,
 ( 2, 2 ),
 ( 4, 4 ),
 ( 0.000000000000000000, 1.000000000000000000 ),
 ( 0.000000000000000000, 1.000000000000000000 ),
 .UNSPECIFIED. ) ;
#45696 = PRESENTATION_STYLE_ASSIGNMENT (( #344336 ) ) ;
#45695 = CARTESIAN_POINT ( 'NONE',  ( 2.125762979015844767, 0.8805198562990381728, -156.3022734374999914 ) ) ;
#45699 = SURFACE_STYLE_FILL_AREA ( #590447 ) ;
#45698 = FACE_OUTER_BOUND ( 'NONE', #499712, .T. ) ;
#45700 = CARTESIAN_POINT ( 'NONE',  ( 11.24735426826299900, 8.293897980662318759, -28.41076691987819913 ) ) ;
#45702 = ADVANCED_FACE ( 'NONE', ( #270203 ), #653539, .T. ) ;
#45701 = CARTESIAN_POINT ( 'NONE',  ( -6.875000000000000000, 11.96999999999999886, 56.50000000000000000 ) ) ;
#45703 = TOROIDAL_SURFACE ( 'NONE', #7502, 0.8450000000000000844, 0.1499999999999999944 ) ;
#45704 = CARTESIAN_POINT ( 'NONE',  ( 26.76797163402522273, 8.007452444518641244, -7.221753420503143062 ) ) ;
#45706 = CARTESIAN_POINT ( 'NONE',  ( 10.86239255904349932, -8.824659186055876958, -3.093464312391490445 ) ) ;
#45705 = CARTESIAN_POINT ( 'NONE',  ( -12.75235390760514420, 20.44044146202612211, -7.898519611871308577 ) ) ;
#45707 = CARTESIAN_POINT ( 'NONE',  ( 9.737020483085306211, 34.33688351009416806, 27.41770652208773384 ) ) ;
#45709 = TOROIDAL_SURFACE ( 'NONE', #147506, 0.7879480644733439787, 0.05000000000000000278 ) ;
#45708 = CARTESIAN_POINT ( 'NONE',  ( 14.59288196677656657, 31.80259497378323630, -2.872985253021981933 ) ) ;
#45711 =( NAMED_UNIT ( * ) SI_UNIT ( $, .STERADIAN. ) SOLID_ANGLE_UNIT ( ) );
#45710 = PRESENTATION_STYLE_ASSIGNMENT (( #348258 ) ) ;
#45713 = ORIENTED_EDGE ( 'NONE', *, *, #707957, .F. ) ;
#45712 = CARTESIAN_POINT ( 'NONE',  ( -9.497055800970459316, 30.41455485399558611, -11.44605109417880229 ) ) ;
#45715 = FACE_BOUND ( 'NONE', #505943, .T. ) ;
#45714 = FILL_AREA_STYLE_COLOUR ( '', #774406 ) ;
#45716 = CARTESIAN_POINT ( 'NONE',  ( -11.65213842074679995, 7.840000000000021174, -28.17331615074619222 ) ) ;
#45718 = CARTESIAN_POINT ( 'NONE',  ( 2.305622193340981951, 35.51112612379938582, 14.82174437468619921 ) ) ;
#45717 = CARTESIAN_POINT ( 'NONE',  ( -10.26961351879210049, -8.928574408181429334, -2.415042991439490194 ) ) ;
#45720 = DIRECTION ( 'NONE',  ( -1.000000000000000000, 0.000000000000000000, 0.000000000000000000 ) ) ;
#45719 = CARTESIAN_POINT ( 'NONE',  ( 11.90562293496950019, 8.120823424834288318, -3.085448699533479999 ) ) ;
#45721 = EDGE_CURVE ( 'NONE', #34725, #572274, #196267, .T. ) ;
#45722 = SURFACE_STYLE_USAGE ( .BOTH. , #280711 ) ;
#45723 = CARTESIAN_POINT ( 'NONE',  ( -4.374377899338073306, -8.319995199050039147, -32.25000000000000000 ) ) ;
#45725 = EDGE_CURVE ( 'NONE', #29519, #640199, #622901, .T. ) ;
#45724 = CARTESIAN_POINT ( 'NONE',  ( 14.94375547779831237, 15.32009613107004675, 1.299249965793767725 ) ) ;
#45727 = CARTESIAN_POINT ( 'NONE',  ( 114.3000000000000114, 11.75269999999999904, -139.6999999999999886 ) ) ;
#45726 = CARTESIAN_POINT ( 'NONE',  ( -2.279759391178061811, -13.29848466233005411, 1.544988095791843818E-15 ) ) ;
#45728 =( GEOMETRIC_REPRESENTATION_CONTEXT ( 3 ) GLOBAL_UNCERTAINTY_ASSIGNED_CONTEXT ( ( #322499 ) ) GLOBAL_UNIT_ASSIGNED_CONTEXT ( ( #562095, #546408, #308162 ) ) REPRESENTATION_CONTEXT ( 'NONE', 'WORKASPACE' ) );
#45730 = CARTESIAN_POINT ( 'NONE',  ( 19.25823189739382357, 60.86883655000000459, -23.83738931745743272 ) ) ;
#45729 = CARTESIAN_POINT ( 'NONE',  ( 10.21180657253210278, 9.057487246313737472, -2.723246994194729265 ) ) ;
#45731 = CARTESIAN_POINT ( 'NONE',  ( -12.29134929053896563, 18.71374268391073414, -8.374307823336556211 ) ) ;
#45733 = CARTESIAN_POINT ( 'NONE',  ( 6.535427339938644664, 0.02540000000000651112, -10.43837717493933859 ) ) ;
#45732 = FACE_OUTER_BOUND ( 'NONE', #709258, .T. ) ;
#45734 = CARTESIAN_POINT ( 'NONE',  ( 7.397147812499444086, 0.2540000000000007807, -13.32440633724574575 ) ) ;
#45735 = EDGE_CURVE ( 'NONE', #256275, #654202, #252620, .T. ) ;
#45736 = CARTESIAN_POINT ( 'NONE',  ( 2.256378657367572149, 14.68671030385626786, -2.778268066994105112E-16 ) ) ;
#45738 =( NAMED_UNIT ( * ) PLANE_ANGLE_UNIT ( ) SI_UNIT ( $, .RADIAN. ) );
#45737 = CARTESIAN_POINT ( 'NONE',  ( 5.005853305680491694, 36.10575620509013106, 14.00527161874214954 ) ) ;
#45740 = CARTESIAN_POINT ( 'NONE',  ( -6.062041584250072113, -1.166354615969886765, -140.7770046647972322 ) ) ;
#45739 = CARTESIAN_POINT ( 'NONE',  ( -13.46200000000000507, 14.09945942612000103, -2.812976634640000029 ) ) ;
#45741 = CYLINDRICAL_SURFACE ( 'NONE', #85352, 1.249999999999999334 ) ;
#45743 = EDGE_CURVE ( 'NONE', #702710, #9949, #755357, .T. ) ;
#45742 = DIRECTION ( 'NONE',  ( -0.3521017629582242070, 0.000000000000000000, -0.9359617238550466123 ) ) ;
#45744 = PLANE ( 'NONE',  #752578 ) ;
#45745 = CARTESIAN_POINT ( 'NONE',  ( -27.73345237791560081, 3.000000000000000000, 23.06654762208439990 ) ) ;
#45746 = CARTESIAN_POINT ( 'NONE',  ( 11.15405922571019204, -10.53968222341990213, -27.72896651312087712 ) ) ;
#45748 = CARTESIAN_POINT ( 'NONE',  ( 5.310825742268243665, 34.65099757848616235, 26.98878081247854510 ) ) ;
#45747 = CARTESIAN_POINT ( 'NONE',  ( -11.79333720164912336, 19.38017737166727983, 9.062192299114460781 ) ) ;
#45749 = VERTEX_POINT ( 'NONE', #106612 ) ;
#45750 = CARTESIAN_POINT ( 'NONE',  ( -9.467790074425378677, -16.83290544819598367, 8.977655998250657632 ) ) ;
#45751 = CARTESIAN_POINT ( 'NONE',  ( 9.010000000000131237, -5.599999999999799805, -27.00000000000000000 ) ) ;
#45755 = STYLED_ITEM ( 'NONE', ( #690040 ), #12814 ) ;
#45754 = COLOUR_RGB ( '',0.4274509803921568429, 0.4588235294117646856, 0.4941176470588235503 ) ;
#45753 =( LENGTH_UNIT ( ) NAMED_UNIT ( * ) SI_UNIT ( .MILLI., .METRE. ) );
#45752 = B_SPLINE_CURVE_WITH_KNOTS ( 'NONE', 3,
 ( #683295, #381099, #623502, #261795 ),
 .UNSPECIFIED., .F., .F.,
 ( 4, 4 ),
 ( 0.000000000000000000, 1.000000000000000000 ),
 .UNSPECIFIED. ) ;
#45757 = CARTESIAN_POINT ( 'NONE',  ( -0.7873563218392385377, 14.44989999999999952, -18.11293103448269548 ) ) ;
#45756 = FACE_OUTER_BOUND ( 'NONE', #392966, .T. ) ;
#45758 = DIRECTION ( 'NONE',  ( -0.000000000000000000, 1.000000000000000000, -0.000000000000000000 ) ) ;
#45760 = ORIENTED_EDGE ( 'NONE', *, *, #741714, .T. ) ;
#45759 = CARTESIAN_POINT ( 'NONE',  ( -10.57072589237709970, -10.11502303736410724, -28.46449779927059609 ) ) ;
#45762 = CARTESIAN_POINT ( 'NONE',  ( -13.58837738673977569, 26.80555525656286520, -6.352640191567130223 ) ) ;
#45761 = CARTESIAN_POINT ( 'NONE',  ( 6.066443280997063425, 14.47274162309572887, 1.040955416913541098 ) ) ;
#45764 = CIRCLE ( 'NONE', #58251, 6.750000000000041744 ) ;
#45763 = SURFACE_STYLE_USAGE ( .BOTH. , #534847 ) ;
#45766 = AXIS2_PLACEMENT_3D ( 'NONE', #216063, #175919, #713004 ) ;
#45765 = DIRECTION ( 'NONE',  ( 0.000000000000000000, 0.000000000000000000, 1.000000000000000000 ) ) ;
#45767 = ORIENTED_EDGE ( 'NONE', *, *, #758565, .F. ) ;
#45768 = CARTESIAN_POINT ( 'NONE',  ( -6.898651429342504748, 13.70241256558869125, 10.07044572996088938 ) ) ;
#45770 = CARTESIAN_POINT ( 'NONE',  ( 11.65634314446259978, -9.332941583223423265, -27.52260867042780390 ) ) ;
#45769 = CARTESIAN_POINT ( 'NONE',  ( -11.17097434434189829, 8.679999999999992610, -3.084974226119258756 ) ) ;
#45771 = CARTESIAN_POINT ( 'NONE',  ( -14.98725922554040046, 24.67278436803894692, -0.6181525952604798313 ) ) ;
#45772 = ORIENTED_EDGE ( 'NONE', *, *, #603944, .T. ) ;
#45774 =( NAMED_UNIT ( * ) SI_UNIT ( $, .STERADIAN. ) SOLID_ANGLE_UNIT ( ) );
#45773 = CARTESIAN_POINT ( 'NONE',  ( -85.91428729999995539, 90.13672269368962020, 3.900000001092527313 ) ) ;
#45775 = CARTESIAN_POINT ( 'NONE',  ( -12.04483953414162478, -16.77424666084632676, 7.406395224094166174 ) ) ;
#45776 = MECHANICAL_DESIGN_GEOMETRIC_PRESENTATION_REPRESENTATION (  '', ( #173045 ), #605454 ) ;
#45777 = CARTESIAN_POINT ( 'NONE',  ( -12.19728960163639897, -9.339999999999999858, -27.85000000000000142 ) ) ;
#45779 = ORIENTED_EDGE ( 'NONE', *, *, #673794, .F. ) ;
#45778 = CARTESIAN_POINT ( 'NONE',  ( 11.04687667571283605, 0.04205365027161071106, 10.18866587081122610 ) ) ;
#45782 = VERTEX_POINT ( 'NONE', #782658 ) ;
#45781 = CARTESIAN_POINT ( 'NONE',  ( 8.444608970684697624, -15.16113000873049543, -10.21636324889700909 ) ) ;
#45780 = CARTESIAN_POINT ( 'NONE',  ( 7.985000000000130882, -2.064999999999801439, -28.15000000000009805 ) ) ;
#45783 = CARTESIAN_POINT ( 'NONE',  ( -14.64633701575337277, 26.42084242692481766, 3.238128304594903639 ) ) ;
#45784 = CARTESIAN_POINT ( 'NONE',  ( -13.74204565924760324, 29.81723695427967868, -6.013002180609037239 ) ) ;
#45785 = CARTESIAN_POINT ( 'NONE',  ( 14.58908770649872899, 26.37598111429403858, -2.895253747630900154 ) ) ;
#45786 = CARTESIAN_POINT ( 'NONE',  ( -10.13972434434189651, 8.504109736069329628, -3.150237369555672018 ) ) ;
#45787 = CARTESIAN_POINT ( 'NONE',  ( -11.61180106474501628, 18.91300000000001091, 0.1452517544332792010 ) ) ;
#45788 = CARTESIAN_POINT ( 'NONE',  ( 10.06612308183609983, -10.44645838251070025, -28.04121490970349839 ) ) ;
#45790 = LINE ( 'NONE', #221008, #7418 ) ;
#45789 = CARTESIAN_POINT ( 'NONE',  ( -13.43660000000000565, 13.92558076655080690, 3.300903388790529025 ) ) ;
#45791 = VECTOR ( 'NONE', #309171, 1000.000000000000000 ) ;
#45793 =( NAMED_UNIT ( * ) SI_UNIT ( $, .STERADIAN. ) SOLID_ANGLE_UNIT ( ) );
#45792 = COLOUR_RGB ( '',0.4274509803921568429, 0.4588235294117646856, 0.4941176470588235503 ) ;
#45795 = ORIENTED_EDGE ( 'NONE', *, *, #636920, .F. ) ;
#45794 = CARTESIAN_POINT ( 'NONE',  ( -10.16625029293440008, 8.400000000000000355, -3.327703128661656518 ) ) ;
#45796 = ORIENTED_EDGE ( 'NONE', *, *, #164528, .T. ) ;
#45798 = EDGE_CURVE ( 'NONE', #314178, #420189, #739195, .T. ) ;
#45797 = VERTEX_POINT ( 'NONE', #182056 ) ;
#45800 = ORIENTED_EDGE ( 'NONE', *, *, #478848, .F. ) ;
#45799 = PLANE ( 'NONE',  #45459 ) ;
#45801 = VERTEX_POINT ( 'NONE', #126352 ) ;
#45802 = EDGE_LOOP ( 'NONE', ( #363357, #353957, #288166, #420262 ) ) ;
#45803 =( GEOMETRIC_REPRESENTATION_CONTEXT ( 3 ) GLOBAL_UNCERTAINTY_ASSIGNED_CONTEXT ( ( #707125 ) ) GLOBAL_UNIT_ASSIGNED_CONTEXT ( ( #5493, #482955, #558226 ) ) REPRESENTATION_CONTEXT ( 'NONE', 'WORKASPACE' ) );
#45806 = CARTESIAN_POINT ( 'NONE',  ( -12.57645626830299435, 8.959999999999997300, -2.923316150746160691 ) ) ;
#45805 = CARTESIAN_POINT ( 'NONE',  ( -10.22067886550096816, 29.41434337089122053, -10.97897126912335430 ) ) ;
#45804 = DIRECTION ( 'NONE',  ( -0.000000000000000000, 2.055781422646437372E-24, 1.000000000000000000 ) ) ;
#45807 = AXIS2_PLACEMENT_3D ( 'NONE', #190846, #731694, #373872 ) ;
#45808 = LINE ( 'NONE', #769731, #757284 ) ;
#45809 = CARTESIAN_POINT ( 'NONE',  ( -11.46206615911853888, 8.685434790299000340, -2.105612440954305331 ) ) ;
#45810 = FACE_BOUND ( 'NONE', #542369, .T. ) ;
#45812 = CARTESIAN_POINT ( 'NONE',  ( 0.1154641466265373118, 14.60968084692472146, -3.503038069975703083E-17 ) ) ;
#45811 = STYLED_ITEM ( 'NONE', ( #248133 ), #678680 ) ;
#45814 = EDGE_CURVE ( 'NONE', #608886, #678821, #70455, .T. ) ;
#45813 = VECTOR ( 'NONE', #364591, 1000.000000000000000 ) ;
#45818 = CARTESIAN_POINT ( 'NONE',  ( 63.00000000000002842, 42.75000000000000000, 7.500000000000000000 ) ) ;
#45817 = CARTESIAN_POINT ( 'NONE',  ( 19.40662426993200285, 20.10041130041091506, -7.040358974358975175 ) ) ;
#45816 = LINE ( 'NONE', #288656, #77281 ) ;
#45815 = CARTESIAN_POINT ( 'NONE',  ( 12.52661466982150174, -8.978761802197515962, -2.934148282295421239 ) ) ;
#45820 = CARTESIAN_POINT ( 'NONE',  ( 13.00088007191984474, -16.12903584507235166, -6.001341898906755290 ) ) ;
#45819 = CARTESIAN_POINT ( 'NONE',  ( -11.42743745318870374, 7.766123732941492719, -27.48403136658089352 ) ) ;
#45821 = VERTEX_POINT ( 'NONE', #62622 ) ;
#45822 = CARTESIAN_POINT ( 'NONE',  ( 10.44585247075860757, 14.72956417033811327, 0.7836855285168529139 ) ) ;
#45823 = CARTESIAN_POINT ( 'NONE',  ( 6.614303095696151935, 0.1123797565124326769, -13.57265676245250141 ) ) ;
#45824 = CARTESIAN_POINT ( 'NONE',  ( 12.61276351879178748, -9.899999999999948841, -28.49663230149229776 ) ) ;
#45825 = VECTOR ( 'NONE', #305958, 1000.000000000000227 ) ;
#45826 = CARTESIAN_POINT ( 'NONE',  ( -13.40000000000000036, 8.399999999999998579, -27.15499999999999758 ) ) ;
#45827 = SURFACE_STYLE_FILL_AREA ( #694476 ) ;
#45828 = DIRECTION ( 'NONE',  ( 1.951169382781795005E-17, 0.2164393295360673986, 0.9762960701703031763 ) ) ;
#45829 = FACE_OUTER_BOUND ( 'NONE', #702679, .T. ) ;
#45830 = ORIENTED_EDGE ( 'NONE', *, *, #434952, .T. ) ;
#45831 = ORIENTED_EDGE ( 'NONE', *, *, #216177, .T. ) ;
#45834 = CARTESIAN_POINT ( 'NONE',  ( -11.78862386943551677, 8.759272142099217007, -28.50619834929329954 ) ) ;
#45833 = CARTESIAN_POINT ( 'NONE',  ( -16.41504634690813091, 14.83604868466285076, 13.36890517058869321 ) ) ;
#45832 = CARTESIAN_POINT ( 'NONE',  ( -2.493608024925056732, 18.91300000000000026, 0.4952074569774193580 ) ) ;
#45835 = MANIFOLD_SOLID_BREP ( 'solid9', #760068 ) ;
#45836 = ADVANCED_FACE ( 'NONE', ( #305522 ), #420848, .F. ) ;
#45838 =( NAMED_UNIT ( * ) PLANE_ANGLE_UNIT ( ) SI_UNIT ( $, .RADIAN. ) );
#45837 = B_SPLINE_CURVE_WITH_KNOTS ( 'NONE', 1,
 ( #67455, #763044 ),
 .UNSPECIFIED., .F., .F.,
 ( 2, 2 ),
 ( 0.000000000000000000, 1.000000000000000000 ),
 .UNSPECIFIED. ) ;
#45839 = CARTESIAN_POINT ( 'NONE',  ( 5.209640429712443677, 34.89826109514576302, -13.93074933407058325 ) ) ;
#45840 = CARTESIAN_POINT ( 'NONE',  ( 13.42548290099836095, -14.09699999999998887, -10.91101118709904583 ) ) ;
#45841 = CARTESIAN_POINT ( 'NONE',  ( -13.53626130386760096, -8.589817398221409661, -2.730873680898294964 ) ) ;
#45842 = ORIENTED_EDGE ( 'NONE', *, *, #261642, .F. ) ;
#45843 = EDGE_CURVE ( 'NONE', #76495, #379490, #269781, .T. ) ;
#45844 = CARTESIAN_POINT ( 'NONE',  ( 1.158243436457901288, 34.82859334177148014, -14.82783197712673129 ) ) ;
#45845 = CARTESIAN_POINT ( 'NONE',  ( -11.05778974850300145, 8.838826160640950391, -2.222360613486470182 ) ) ;
#45846 = EDGE_CURVE ( 'NONE', #268682, #468146, #43938, .T. ) ;
#45847 = SURFACE_STYLE_FILL_AREA ( #695473 ) ;
#45849 = PRESENTATION_LAYER_ASSIGNMENT (  '', '', ( #769771 ) ) ;
#45848 = CARTESIAN_POINT ( 'NONE',  ( -11.30999999999999872, -10.64200000000000124, -27.85000000000000142 ) ) ;
#45850 = CARTESIAN_POINT ( 'NONE',  ( 139.6999999999999886, 12.70000000000000107, -117.8000000000000114 ) ) ;
#45851 = FILL_AREA_STYLE ('',( #280843 ) ) ;
#45853 = LINE ( 'NONE', #758036, #105130 ) ;
#45852 = AXIS2_PLACEMENT_3D ( 'NONE', #462241, #704958, #402790 ) ;
#45854 = VERTEX_POINT ( 'NONE', #675157 ) ;
#45855 = CARTESIAN_POINT ( 'NONE',  ( -9.673909346502840734, 8.056762568525639878, -28.83091185416169822 ) ) ;
#45856 = MECHANICAL_DESIGN_GEOMETRIC_PRESENTATION_REPRESENTATION (  '', ( #655771 ), #172586 ) ;
#45857 = CARTESIAN_POINT ( 'NONE',  ( -58.85127950000000396, -2.200000000000004174, -1.900000000000000133 ) ) ;
#45861 = CARTESIAN_POINT ( 'NONE',  ( 2.588252122502844976, 35.24369569923400292, 14.77501121632450953 ) ) ;
#45860 = LINE ( 'NONE', #773707, #129699 ) ;
#45859 = VECTOR ( 'NONE', #691084, 1000.000000000000000 ) ;
#45858 = CARTESIAN_POINT ( 'NONE',  ( 10.12505508741320170, 7.871740232769059098, -2.785853755208550275 ) ) ;
#45862 = CARTESIAN_POINT ( 'NONE',  ( -12.31075863805954995, 7.839057438478007178, -2.734412838669243229 ) ) ;
#45863 = ORIENTED_EDGE ( 'NONE', *, *, #738886, .T. ) ;
#45865 = CARTESIAN_POINT ( 'NONE',  ( 5.887467702627465549, 14.47259003884831863, 1.046744185775800196 ) ) ;
#45864 = CARTESIAN_POINT ( 'NONE',  ( 10.85234685212510009, 8.296824189783871262, -3.150413255823510283 ) ) ;
#45866 = AXIS2_PLACEMENT_3D ( 'NONE', #479623, #531418, #117785 ) ;
#45867 = CARTESIAN_POINT ( 'NONE',  ( -13.00243817879910502, -7.766120000000005241, -2.965970788633919497 ) ) ;
#45869 = FILL_AREA_STYLE ('',( #467434 ) ) ;
#45868 =( LENGTH_UNIT ( ) NAMED_UNIT ( * ) SI_UNIT ( .MILLI., .METRE. ) );
#45870 = ORIENTED_EDGE ( 'NONE', *, *, #685633, .T. ) ;
#45871 = CARTESIAN_POINT ( 'NONE',  ( -13.71736125099843306, 25.01039655323428335, 6.069102335417663419 ) ) ;
#45872 = EDGE_CURVE ( 'NONE', #43359, #81718, #356926, .T. ) ;
#45873 = LINE ( 'NONE', #721908, #630638 ) ;
#45875 = CARTESIAN_POINT ( 'NONE',  ( 12.40085626830279963, 8.959450512519097742, -2.275733971289870983 ) ) ;
#45874 = PLANE ( 'NONE',  #448777 ) ;
#45876 = CARTESIAN_POINT ( 'NONE',  ( -12.04325091932001079, 19.22605834086748899, -8.727335101099590986 ) ) ;
#45877 = ORIENTED_EDGE ( 'NONE', *, *, #515554, .T. ) ;
#45879 = FACE_BOUND ( 'NONE', #561602, .T. ) ;
#45878 = CARTESIAN_POINT ( 'NONE',  ( 12.43911466982149960, 8.109768920088619382, -2.099269389854769852 ) ) ;
#45881 = CARTESIAN_POINT ( 'NONE',  ( -12.29313149385103188, -8.979132675739350589, -2.934362406234620746 ) ) ;
#45880 = CARTESIAN_POINT ( 'NONE',  ( 10.83902093492970131, 7.861310592114749696, -28.03849641579980201 ) ) ;
#45884 =( NAMED_UNIT ( * ) PLANE_ANGLE_UNIT ( ) SI_UNIT ( $, .RADIAN. ) );
#45883 = CARTESIAN_POINT ( 'NONE',  ( -11.88547175408009693, 8.959999999999986642, -2.923316150746161579 ) ) ;
#45882 = DIRECTION ( 'NONE',  ( 0.000000000000000000, 0.000000000000000000, 1.000000000000000000 ) ) ;
#45885 =( NAMED_UNIT ( * ) PLANE_ANGLE_UNIT ( ) SI_UNIT ( $, .RADIAN. ) );
#45887 = ADVANCED_FACE ( 'NONE', ( #428665 ), #671167, .T. ) ;
#45886 = CARTESIAN_POINT ( 'NONE',  ( -1.503141417657420709, 1.503141417657462231, -144.8921171874999629 ) ) ;
#45888 = CARTESIAN_POINT ( 'NONE',  ( -13.17651861112867273, 6.843751438166588486, -26.03871123703848056 ) ) ;
#45891 = CIRCLE ( 'NONE', #325494, 5.500000000000005329 ) ;
#45890 = CYLINDRICAL_SURFACE ( 'NONE', #431456, 13.27149999999999608 ) ;
#45889 = CARTESIAN_POINT ( 'NONE',  ( 11.78432601316930040, 8.851322065361660663, -3.378658072145709568 ) ) ;
#45892 = DIRECTION ( 'NONE',  ( -0.000000000000000000, 1.000000000000000000, -0.000000000000000000 ) ) ;
#45893 = CARTESIAN_POINT ( 'NONE',  ( -12.30777093492988961, 8.399999999999993250, -3.259006501674672762 ) ) ;
#45894 = DIRECTION ( 'NONE',  ( 1.000000000000000000, 0.000000000000000000, 0.000000000000000000 ) ) ;
#45895 = CARTESIAN_POINT ( 'NONE',  ( -10.67869800315510354, -8.179274761753600131, -1.969206319431640484 ) ) ;
#45896 = STYLED_ITEM ( 'NONE', ( #77358 ), #36113 ) ;
#45897 = LINE ( 'NONE', #217211, #271134 ) ;
#45898 = CARTESIAN_POINT ( 'NONE',  ( -101.3778365549869847, 6.439944587034623247, 152.3999999999998636 ) ) ;
#45899 = LINE ( 'NONE', #288753, #485797 ) ;
#45900 = CARTESIAN_POINT ( 'NONE',  ( 11.14181174942140018, 7.840002746063990280, -28.17331456530541445 ) ) ;
#45903 = EDGE_CURVE ( 'NONE', #173186, #342895, #498829, .T. ) ;
#45902 = CARTESIAN_POINT ( 'NONE',  ( 11.49206858914390317, 7.840174500277183434, -28.17321540296423166 ) ) ;
#45901 = CARTESIAN_POINT ( 'NONE',  ( -11.34063960163640061, -8.928574408181429334, -2.415042991439490194 ) ) ;
#45904 = PRESENTATION_STYLE_ASSIGNMENT (( #423664 ) ) ;
#45905 = CARTESIAN_POINT ( 'NONE',  ( -10.05750626830300121, -7.975535327887910420, -2.234719639004810077 ) ) ;
#45907 = CARTESIAN_POINT ( 'NONE',  ( -14.40000000000000036, -12.68778580677139978, -29.64999999999999858 ) ) ;
#45906 = CARTESIAN_POINT ( 'NONE',  ( -11.17699135068277627, 19.10900878164555650, -10.00374251701643402 ) ) ;
#45911 = LINE ( 'NONE', #396294, #372163 ) ;
#45910 = CARTESIAN_POINT ( 'NONE',  ( 12.19920725984568755, -10.06327566679698648, -27.23918362415217942 ) ) ;
#45909 = FACE_OUTER_BOUND ( 'NONE', #18338, .T. ) ;
#45908 = MECHANICAL_DESIGN_GEOMETRIC_PRESENTATION_REPRESENTATION (  '', ( #58971 ), #693824 ) ;
#45912 = ORIENTED_EDGE ( 'NONE', *, *, #704871, .T. ) ;
#45914 = EDGE_CURVE ( 'NONE', #73881, #396047, #436470, .T. ) ;
#45913 = CARTESIAN_POINT ( 'NONE',  ( 10.85347323919879692, -9.679062598950386231, -28.48140000432433183 ) ) ;
#45915 = CARTESIAN_POINT ( 'NONE',  ( 48.29795216194014529, 60.86883655000000459, -32.33286229023477176 ) ) ;
#45917 = VERTEX_POINT ( 'NONE', #480288 ) ;
#45916 = CARTESIAN_POINT ( 'NONE',  ( 25.00000000000000000, 500000.0000000000000, -19.00000000000000000 ) ) ;
#45918 = ORIENTED_EDGE ( 'NONE', *, *, #605901, .T. ) ;
#45919 = CARTESIAN_POINT ( 'NONE',  ( -10.38568018545869975, -9.475535327887870451, -27.48471963900479764 ) ) ;
#45920 = ORIENTED_EDGE ( 'NONE', *, *, #30616, .F. ) ;
#45921 = FILL_AREA_STYLE_COLOUR ( '', #612444 ) ;
#45922 =( GEOMETRIC_REPRESENTATION_CONTEXT ( 3 ) GLOBAL_UNCERTAINTY_ASSIGNED_CONTEXT ( ( #503909 ) ) GLOBAL_UNIT_ASSIGNED_CONTEXT ( ( #589168, #175577, #295091 ) ) REPRESENTATION_CONTEXT ( 'NONE', 'WORKASPACE' ) );
#45923 = CARTESIAN_POINT ( 'NONE',  ( 5.612397215480686263, 14.68617834982874903, 2.440523169106795454 ) ) ;
#45924 = CARTESIAN_POINT ( 'NONE',  ( -14.35580259733168518, 24.28239999999998489, 4.348670116994929558 ) ) ;
#45926 = CARTESIAN_POINT ( 'NONE',  ( 10.67734685212510115, 8.503175810216109909, -2.049586744176480124 ) ) ;
#45925 = CARTESIAN_POINT ( 'NONE',  ( 11.43527684867813932, -10.14569308107745904, -27.34677548767809796 ) ) ;
#45927 = CARTESIAN_POINT ( 'NONE',  ( 4.537067716633035985, 19.04745999999999739, -14.79764560427777909 ) ) ;
#45928 = CARTESIAN_POINT ( 'NONE',  ( 4.218187536677175054, 4.663118617489865336, 26.95785014743493591 ) ) ;
#45929 = ORIENTED_EDGE ( 'NONE', *, *, #303535, .T. ) ;
#45930 = ORIENTED_EDGE ( 'NONE', *, *, #450772, .F. ) ;
#45931 = CARTESIAN_POINT ( 'NONE',  ( 14.17590948046798616, 29.71303484593210698, -4.499971314080066342 ) ) ;
#45932 = DIRECTION ( 'NONE',  ( 1.000000000000000000, 0.000000000000000000, 6.982962677686266711E-15 ) ) ;
#45933 = CARTESIAN_POINT ( 'NONE',  ( 12.37592234304541883, 18.30620892254324161, 8.248804590805409731 ) ) ;
#45934 = DIRECTION ( 'NONE',  ( 0.4226150444904067660, 0.9063092872581477444, 0.000000000000000000 ) ) ;
#45935 = EDGE_CURVE ( 'NONE', #283658, #208991, #388541, .T. ) ;
#45936 = COLOUR_RGB ( '',0.7529411764705882248, 0.7529411764705882248, 0.7529411764705882248 ) ;
#45937 = CARTESIAN_POINT ( 'NONE',  ( -13.46200000000000152, -13.47420287018707263, -2.344508674776076163 ) ) ;
#45938 = CARTESIAN_POINT ( 'NONE',  ( -10.38695641516970092, -7.743143637898860732, -2.475717015460008774 ) ) ;
#45939 = FACE_BOUND ( 'NONE', #653898, .T. ) ;
#45941 = CARTESIAN_POINT ( 'NONE',  ( 1.472762003855357271, 1.472762003855397905, -146.7524687499999345 ) ) ;
#45940 = DIRECTION ( 'NONE',  ( 8.659560562354964906E-17, -0.7071067811865449082, 0.7071067811865501263 ) ) ;
#45942 = CARTESIAN_POINT ( 'NONE',  ( -11.54943760159660116, -7.829283628290595765, -2.929503250837353079 ) ) ;
#45943 = CARTESIAN_POINT ( 'NONE',  ( 7.060000000000120401, -4.924999999999790212, -31.64999999999999858 ) ) ;
#45945 =( GEOMETRIC_REPRESENTATION_CONTEXT ( 3 ) GLOBAL_UNCERTAINTY_ASSIGNED_CONTEXT ( ( #626192 ) ) GLOBAL_UNIT_ASSIGNED_CONTEXT ( ( #528984, #756041, #271023 ) ) REPRESENTATION_CONTEXT ( 'NONE', 'WORKASPACE' ) );
#45944 = CARTESIAN_POINT ( 'NONE',  ( -59.10127950000003239, -7.468800024047817843, 0.8298814204660255323 ) ) ;
#45946 = CARTESIAN_POINT ( 'NONE',  ( -14.20049536974284621, 24.28239999999998489, -4.421771167067768182 ) ) ;
#45948 = DIRECTION ( 'NONE',  ( 1.000000000000000000, -2.984779340913810239E-15, -0.000000000000000000 ) ) ;
#45947 = LINE ( 'NONE', #53815, #550816 ) ;
#45949 =( NAMED_UNIT ( * ) SI_UNIT ( $, .STERADIAN. ) SOLID_ANGLE_UNIT ( ) );
#45950 = CARTESIAN_POINT ( 'NONE',  ( 7.608998608027354393, 10.40463352663831387, -33.17999999999962313 ) ) ;
#45951 = CARTESIAN_POINT ( 'NONE',  ( -24.40000000000000213, 81.79999999999999716, 8.050000000000000711 ) ) ;
#45952 = CARTESIAN_POINT ( 'NONE',  ( -2.784925782779438919, 14.48115827488254403, 0.7195364527356119533 ) ) ;
#45954 = CARTESIAN_POINT ( 'NONE',  ( 11.57327078652180141, -10.53387626705849911, -27.85000000000000142 ) ) ;
#45953 = CARTESIAN_POINT ( 'NONE',  ( -58.80127949962701450, 1.183093960465997574, 4.085755141220080766 ) ) ;
#45956 = SURFACE_SIDE_STYLE ('',( #221170 ) ) ;
#45955 = CARTESIAN_POINT ( 'NONE',  ( 10.35786466982150067, 7.961314395355779894, -27.47248157136260005 ) ) ;
#45957 = CARTESIAN_POINT ( 'NONE',  ( 6.294273042828203657, 34.71980734464486318, 26.85968516429067421 ) ) ;
#45960 = ADVANCED_FACE ( 'NONE', ( #392483 ), #631012, .T. ) ;
#45959 = PRESENTATION_STYLE_ASSIGNMENT (( #455882 ) ) ;
#45958 = CARTESIAN_POINT ( 'NONE',  ( -100.8085589308227981, 6.492856659474246506, 152.2999999999999829 ) ) ;
#45961 = ADVANCED_FACE ( 'NONE', ( #201678 ), #18521, .T. ) ;
#45963 = CARTESIAN_POINT ( 'NONE',  ( 13.06851875242849736, 19.47128103218259909, -7.100700729364433528 ) ) ;
#45962 = FACE_OUTER_BOUND ( 'NONE', #483078, .T. ) ;
#45965 = B_SPLINE_CURVE_WITH_KNOTS ( 'NONE', 3,
 ( #424659, #420770, #734693, #245691, #667155, #547660, #189862, #428602, #671090, #432524 ),
 .UNSPECIFIED., .F., .F.,
 ( 4, 2, 2, 2, 4 ),
 ( 0.2604424760352364032, 0.4453318570264273024, 0.6302212380176182016, 0.8151106190088091008, 1.000000000000000000 ),
 .UNSPECIFIED. ) ;
#45964 = CARTESIAN_POINT ( 'NONE',  ( -7.836340426985287877, 19.04745999999999384, -11.00056351055704518 ) ) ;
#45967 = CARTESIAN_POINT ( 'NONE',  ( 27.73345237791560081, 3.000000000000000000, -23.06654762208439990 ) ) ;
#45966 = CARTESIAN_POINT ( 'NONE',  ( -13.12040991492711051, 0.2540000000000007807, -7.753221502335805759 ) ) ;
#45969 = EDGE_CURVE ( 'NONE', #649660, #589354, #26404, .T. ) ;
#45968 = LINE ( 'NONE', #658476, #535272 ) ;
#45970 = COLOUR_RGB ( '',0.2509803921568627416, 0.2509803921568627416, 0.2509803921568627416 ) ;
#45972 =( NAMED_UNIT ( * ) SI_UNIT ( $, .STERADIAN. ) SOLID_ANGLE_UNIT ( ) );
#45971 = CARTESIAN_POINT ( 'NONE',  ( -13.11148792447985834, 20.69222170718163056, 7.286236335667725328 ) ) ;
#45973 = FACE_OUTER_BOUND ( 'NONE', #133600, .T. ) ;
#45974 = CARTESIAN_POINT ( 'NONE',  ( -12.45205310537120091, -7.727205351748260398, -2.945965560281364581 ) ) ;
#45976 = CARTESIAN_POINT ( 'NONE',  ( 14.87260426955556802, 26.55219140717387205, -0.1085989964755399995 ) ) ;
#45975 = CARTESIAN_POINT ( 'NONE',  ( 0.000000000000000000, 2.794000000000000039, 0.000000000000000000 ) ) ;
#45977 = EDGE_CURVE ( 'NONE', #356237, #157300, #499845, .T. ) ;
#45978 = CARTESIAN_POINT ( 'NONE',  ( -12.21050981112950851, -8.116470791611734015, -3.091086994358259510 ) ) ;
#45980 = VECTOR ( 'NONE', #589979, 999.9999999999998863 ) ;
#45979 = CIRCLE ( 'NONE', #440111, 1.999999999999999556 ) ;
#45982 = ORIENTED_EDGE ( 'NONE', *, *, #433764, .F. ) ;
#45981 = CARTESIAN_POINT ( 'NONE',  ( -12.49999999999960920, 28.49999999999999645, 53.20000000000000284 ) ) ;
#45983 = VERTEX_POINT ( 'NONE', #627112 ) ;
#45984 = CARTESIAN_POINT ( 'NONE',  ( -139.6999999999999886, 11.75269999999999904, -86.34730000000001837 ) ) ;
#45985 = CARTESIAN_POINT ( 'NONE',  ( 6.578823666233055256, 14.43204817780637761, 2.594975396001634405 ) ) ;
#45986 =( NAMED_UNIT ( * ) PLANE_ANGLE_UNIT ( ) SI_UNIT ( $, .RADIAN. ) );
#45987 = VERTEX_POINT ( 'NONE', #317316 ) ;
#45988 =( LENGTH_UNIT ( ) NAMED_UNIT ( * ) SI_UNIT ( .MILLI., .METRE. ) );
#45989 = PRESENTATION_STYLE_ASSIGNMENT (( #280980 ) ) ;
#45990 = FILL_AREA_STYLE_COLOUR ( '', #645018 ) ;
#45991 = SURFACE_STYLE_FILL_AREA ( #42061 ) ;
#45992 = CARTESIAN_POINT ( 'NONE',  ( 15.86050652689873708, 18.91300000000000026, 0.6665088607594958914 ) ) ;
#45993 = DIRECTION ( 'NONE',  ( 1.000000000000000000, 0.000000000000000000, 0.000000000000000000 ) ) ;
#45994 = CARTESIAN_POINT ( 'NONE',  ( 0.1454868981747470535, 14.87927128247083353, -5.276722240192937897E-17 ) ) ;
#45995 = FILL_AREA_STYLE_COLOUR ( '', #287458 ) ;
#45998 = CARTESIAN_POINT ( 'NONE',  ( 8.310000000000149711, 2.000000000000199840, -26.70000000000000284 ) ) ;
#45997 = SURFACE_STYLE_FILL_AREA ( #598605 ) ;
#45996 = FILL_AREA_STYLE ('',( #769905 ) ) ;
#45999 = ORIENTED_EDGE ( 'NONE', *, *, #578705, .F. ) ;
#46000 = VERTEX_POINT ( 'NONE', #448166 ) ;
#46002 = CARTESIAN_POINT ( 'NONE',  ( -11.41655922571051107, 8.295181925654086186, -2.046018944168939591 ) ) ;
#46001 = CARTESIAN_POINT ( 'NONE',  ( -104.8932109405935051, 7.284090905169287034, 152.3000000000000114 ) ) ;
#46004 = EDGE_CURVE ( 'NONE', #477560, #463716, #66293, .T. ) ;
#46003 = CARTESIAN_POINT ( 'NONE',  ( -14.37296378114376694, 27.28833383811095104, 3.824139466760487771 ) ) ;
#46006 = CARTESIAN_POINT ( 'NONE',  ( -11.61375626830300156, 8.120000000000000995, -28.33497422611930361 ) ) ;
#46005 = PRESENTATION_STYLE_ASSIGNMENT (( #590756 ) ) ;
#46007 = CARTESIAN_POINT ( 'NONE',  ( 12.48011231515650543, 8.400000000000027001, -27.19465207421953679 ) ) ;
#46008 = CARTESIAN_POINT ( 'NONE',  ( -12.89728960163640004, -9.339999999999999858, -27.85000000000000142 ) ) ;
#46009 = VECTOR ( 'NONE', #703235, 1000.000000000000000 ) ;
#46010 = CIRCLE ( 'NONE', #325611, 2.552700000007507519 ) ;
#46011 = DIRECTION ( 'NONE',  ( 0.3217935938544563834, 0.000000000000000000, 0.9468098451929157777 ) ) ;
#46012 = EDGE_CURVE ( 'NONE', #24341, #148343, #155072, .T. ) ;
#46014 = CARTESIAN_POINT ( 'NONE',  ( -11.00822589237710680, -8.932170704737938394, -2.413784587243802182 ) ) ;
#46013 = PLANE ( 'NONE',  #354093 ) ;
#46018 = ORIENTED_EDGE ( 'NONE', *, *, #664420, .F. ) ;
#46017 = CARTESIAN_POINT ( 'NONE',  ( -12.50217647779620123, -7.832941583223465898, -2.600000000000002309 ) ) ;
#46016 = CARTESIAN_POINT ( 'NONE',  ( 8.935000000000000497, -6.025000000000000355, -26.00188566722266970 ) ) ;
#46015 = CARTESIAN_POINT ( 'NONE',  ( -10.35763990586569960, -9.460892727365560972, -27.47211869773430237 ) ) ;
#46019 = SHAPE_DEFINITION_REPRESENTATION ( #340048, #720209 ) ;
#46020 = CARTESIAN_POINT ( 'NONE',  ( 13.01233230827750198, 24.25161348315311471, -7.461850210891267210 ) ) ;
#46021 = ORIENTED_EDGE ( 'NONE', *, *, #761432, .F. ) ;
#46023 = CARTESIAN_POINT ( 'NONE',  ( -0.8781367016055743324, 14.87155762060491071, -0.02539999999999993652 ) ) ;
#46022 = CARTESIAN_POINT ( 'NONE',  ( -11.00822589237710680, 7.867829295262072087, -27.66378458724380351 ) ) ;
#46024 = CARTESIAN_POINT ( 'NONE',  ( 9.950757425520556865, -16.83290544819597656, -8.494688647155495431 ) ) ;
#46025 = CIRCLE ( 'NONE', #313771, 13.08100000000000307 ) ;
#46026 = CARTESIAN_POINT ( 'NONE',  ( 12.77770391402845185, 7.831019863283025018, -27.48982221512706303 ) ) ;
#46028 = CARTESIAN_POINT ( 'NONE',  ( 4.648659601520395590, 14.44999999999998863, -6.494464673012548594 ) ) ;
#46027 = COLOUR_RGB ( '',0.2509803921568627416, 0.2509803921568627416, 0.2509803921568627416 ) ;
#46030 = CARTESIAN_POINT ( 'NONE',  ( -11.19520626830300536, 8.821789429500528357, -28.34012958541078930 ) ) ;
#46029 = CARTESIAN_POINT ( 'NONE',  ( 7.391410024652349975, 14.44994999999999941, -11.83597171902650125 ) ) ;
#46031 = FILL_AREA_STYLE ('',( #153801 ) ) ;
#46032 = PRESENTATION_LAYER_ASSIGNMENT (  '', '', ( #452595 ) ) ;
#46035 =( NAMED_UNIT ( * ) SI_UNIT ( $, .STERADIAN. ) SOLID_ANGLE_UNIT ( ) );
#46034 = CARTESIAN_POINT ( 'NONE',  ( 11.40651351879180098, -8.613569957361816520, -1.989654846299419022 ) ) ;
#46033 = DIRECTION ( 'NONE',  ( 0.7071067811865486830, -2.207213838512365785E-17, 0.7071067811865464625 ) ) ;
#46039 = COLOUR_RGB ( '',0.4274509803921568429, 0.4588235294117646856, 0.4941176470588235503 ) ;
#46038 = CARTESIAN_POINT ( 'NONE',  ( 11.23263990586540118, 8.839107272634420198, -28.22788130226570047 ) ) ;
#46037 = FILL_AREA_STYLE_COLOUR ( '', #8704 ) ;
#46036 = DIRECTION ( 'NONE',  ( -0.000000000000000000, 0.000000000000000000, 1.000000000000000000 ) ) ;
#46040 = CARTESIAN_POINT ( 'NONE',  ( 10.74618817879880872, -9.422564493621770509, -27.29520831857103147 ) ) ;
#46041 = CARTESIAN_POINT ( 'NONE',  ( 14.85162710343857206, 14.50161236915008089, 2.104591399207188740 ) ) ;
#46044 = ORIENTED_EDGE ( 'NONE', *, *, #261188, .F. ) ;
#46043 = VECTOR ( 'NONE', #19370, 1000.000000000000000 ) ;
#46042 = DIRECTION ( 'NONE',  ( 0.000000000000000000, 1.000000000000000000, 0.000000000000000000 ) ) ;
#46045 = CARTESIAN_POINT ( 'NONE',  ( -56.50000000000000711, -9.535355580000004494, 5.505239180000001120 ) ) ;
#46046 = STYLED_ITEM ( 'NONE', ( #531390 ), #723194 ) ;
#46047 = MECHANICAL_DESIGN_GEOMETRIC_PRESENTATION_REPRESENTATION (  '', ( #236431 ), #680953 ) ;
#46048 =( LENGTH_UNIT ( ) NAMED_UNIT ( * ) SI_UNIT ( .MILLI., .METRE. ) );
#46049 = CARTESIAN_POINT ( 'NONE',  ( -1.567244251809583488, 0.6491738246508449439, -153.9458281249999345 ) ) ;
#46050 = EDGE_LOOP ( 'NONE', ( #744329, #279333, #586787, #202505 ) ) ;
#46051 = FILL_AREA_STYLE_COLOUR ( '', #760865 ) ;
#46052 = VERTEX_POINT ( 'NONE', #261448 ) ;
#46053 = CARTESIAN_POINT ( 'NONE',  ( -59.30127949962701450, -6.013375907308006418, -2.820119319999998986 ) ) ;
#46054 = SURFACE_SIDE_STYLE ('',( #225179 ) ) ;
#46055 = PLANE ( 'NONE',  #514034 ) ;
#46057 = VERTEX_POINT ( 'NONE', #694703 ) ;
#46056 =( LENGTH_UNIT ( ) NAMED_UNIT ( * ) SI_UNIT ( .MILLI., .METRE. ) );
#46059 = VERTEX_POINT ( 'NONE', #742582 ) ;
#46058 = CARTESIAN_POINT ( 'NONE',  ( 0.3413456958200478120, 2.681620243487568445, -15.09468449981742388 ) ) ;
#46060 = CARTESIAN_POINT ( 'NONE',  ( 5.000000000000004441, 0.000000000000000000, 4.250000000000000000 ) ) ;
#46061 = CARTESIAN_POINT ( 'NONE',  ( -5.672161137197937464, 0.7861647673677293335, -6.956000000000000405 ) ) ;
#46062 = COLOUR_RGB ( '',0.7764705882352941346, 0.7568627450980391913, 0.7372549019607843590 ) ;
#46064 = FILL_AREA_STYLE ('',( #531177 ) ) ;
#46063 = DIRECTION ( 'NONE',  ( 0.3826834323650887271, 0.000000000000000000, -0.9238795325112871826 ) ) ;
#46066 = ORIENTED_EDGE ( 'NONE', *, *, #675001, .F. ) ;
#46065 =( GEOMETRIC_REPRESENTATION_CONTEXT ( 3 ) GLOBAL_UNCERTAINTY_ASSIGNED_CONTEXT ( ( #433647 ) ) GLOBAL_UNIT_ASSIGNED_CONTEXT ( ( #264727, #503135, #85542 ) ) REPRESENTATION_CONTEXT ( 'NONE', 'WORKASPACE' ) );
#46069 = B_SPLINE_CURVE_WITH_KNOTS ( 'NONE', 3,
 ( #250381, #294441, #544501, #421532 ),
 .UNSPECIFIED., .F., .F.,
 ( 4, 4 ),
 ( 0.000000000000000000, 1.000000000000000000 ),
 .UNSPECIFIED. ) ;
#46068 = LINE ( 'NONE', #605517, #145520 ) ;
#46067 = MECHANICAL_DESIGN_GEOMETRIC_PRESENTATION_REPRESENTATION (  '', ( #439658 ), #71040 ) ;
#46072 = ORIENTED_EDGE ( 'NONE', *, *, #346716, .T. ) ;
#46071 = EDGE_CURVE ( 'NONE', #424650, #39721, #586835, .T. ) ;
#46070 = DIRECTION ( 'NONE',  ( 0.000000000000000000, 0.000000000000000000, -1.000000000000000000 ) ) ;
#46074 = VERTEX_POINT ( 'NONE', #30346 ) ;
#46073 = CARTESIAN_POINT ( 'NONE',  ( -13.53626130386740023, -8.530873680898357847, -2.789817398221513312 ) ) ;
#46076 = VECTOR ( 'NONE', #652613, 1000.000000000000000 ) ;
#46075 = CARTESIAN_POINT ( 'NONE',  ( -11.16543960163640037, 8.928574408181420452, -2.784957008560479785 ) ) ;
#46078 = CARTESIAN_POINT ( 'NONE',  ( 14.23058533042096663, 31.44337607971962356, 4.324057386901654532 ) ) ;
#46077 = VECTOR ( 'NONE', #626712, 1000.000000000000000 ) ;
#46079 = FILL_AREA_STYLE_COLOUR ( '', #128272 ) ;
#46082 = SURFACE_SIDE_STYLE ('',( #662462 ) ) ;
#46081 =( LENGTH_UNIT ( ) NAMED_UNIT ( * ) SI_UNIT ( .MILLI., .METRE. ) );
#46080 = SURFACE_STYLE_FILL_AREA ( #527242 ) ;
#46083 =( NAMED_UNIT ( * ) PLANE_ANGLE_UNIT ( ) SI_UNIT ( $, .RADIAN. ) );
#46084 = CARTESIAN_POINT ( 'NONE',  ( -13.15000000000002167, 9.681192145837684393, -26.86834747929012579 ) ) ;
#46086 = CARTESIAN_POINT ( 'NONE',  ( 14.93358641785409979, 13.89943887957123358, 1.409966729518222106 ) ) ;
#46085 = CARTESIAN_POINT ( 'NONE',  ( 11.92860426826299935, -10.18535818585469954, -28.34425487625600226 ) ) ;
#46087 = DIRECTION ( 'NONE',  ( 0.000000000000000000, -1.000000000000000000, -0.000000000000000000 ) ) ;
#46089 = CARTESIAN_POINT ( 'NONE',  ( -63.50000000000000000, 12.69999999999999929, -139.6999999999999886 ) ) ;
#46088 = VECTOR ( 'NONE', #107214, 1000.000000000000000 ) ;
#46091 =( NAMED_UNIT ( * ) SI_UNIT ( $, .STERADIAN. ) SOLID_ANGLE_UNIT ( ) );
#46090 =( GEOMETRIC_REPRESENTATION_CONTEXT ( 3 ) GLOBAL_UNCERTAINTY_ASSIGNED_CONTEXT ( ( #533191 ) ) GLOBAL_UNIT_ASSIGNED_CONTEXT ( ( #364105, #606391, #125289 ) ) REPRESENTATION_CONTEXT ( 'NONE', 'WORKASPACE' ) );
#46093 = ORIENTED_EDGE ( 'NONE', *, *, #652050, .T. ) ;
#46092 = CARTESIAN_POINT ( 'NONE',  ( -13.33602670061369722, 19.62973363690601758, 6.584571506700784838 ) ) ;
#46096 = CARTESIAN_POINT ( 'NONE',  ( -58.90127950000000823, 2.669705162172648194, -0.3703451650643541093 ) ) ;
#46095 = SURFACE_STYLE_FILL_AREA ( #109690 ) ;
#46094 = CARTESIAN_POINT ( 'NONE',  ( -3.397495811390489617, 0.000000000000000000, 13.54064076309406239 ) ) ;
#46097 = LINE ( 'NONE', #42166, #713644 ) ;
#46098 = CARTESIAN_POINT ( 'NONE',  ( -12.86772293496969866, -9.339999999999964331, -27.52668384925377865 ) ) ;
#46100 = CARTESIAN_POINT ( 'NONE',  ( 10.32854816051740521, 8.179133319884856590, -27.21880210359442742 ) ) ;
#46099 = CARTESIAN_POINT ( 'NONE',  ( 4.494248537990023884, 36.13217279279637495, 14.31089560793107474 ) ) ;
#46103 = AXIS2_PLACEMENT_3D ( 'NONE', #731218, #758678, #691227 ) ;
#46102 = CARTESIAN_POINT ( 'NONE',  ( 14.85712558090675373, 13.78477150965560583, -0.7498122006674692308 ) ) ;
#46101 = CARTESIAN_POINT ( 'NONE',  ( -1.443256226523737196, -0.7698372040208638634, -156.9720000000000084 ) ) ;
#46104 = SURFACE_STYLE_USAGE ( .BOTH. , #336873 ) ;
#46105 = CARTESIAN_POINT ( 'NONE',  ( 12.20630508741318643, 7.840000806387031673, -2.600950343531703179 ) ) ;
#46106 = CARTESIAN_POINT ( 'NONE',  ( 9.744013518791819095, 7.871425591818590028, -28.03495700856050021 ) ) ;
#46107 = CARTESIAN_POINT ( 'NONE',  ( -12.05739272166144360, 7.847777901999485550, -2.459001983677492120 ) ) ;
#46109 = CARTESIAN_POINT ( 'NONE',  ( -12.41094419157848527, -9.908144110628477108, -27.27558490118041234 ) ) ;
#46108 = CARTESIAN_POINT ( 'NONE',  ( -133.9050148756959402, 4.475000000000008527, 152.2999999999999829 ) ) ;
#46110 = CARTESIAN_POINT ( 'NONE',  ( 11.36472434434158885, -9.795890263930612463, -27.29976263044428464 ) ) ;
#46112 = EDGE_CURVE ( 'NONE', #48178, #700659, #309012, .T. ) ;
#46111 = CARTESIAN_POINT ( 'NONE',  ( 10.20856114574431039, 34.25045098274534894, 27.01948818904515548 ) ) ;
#46114 = CARTESIAN_POINT ( 'NONE',  ( 6.129782744008759110, 35.81729435570136388, 13.55108455332281103 ) ) ;
#46113 = SURFACE_STYLE_USAGE ( .BOTH. , #50074 ) ;
#46115 = MECHANICAL_DESIGN_GEOMETRIC_PRESENTATION_REPRESENTATION (  '', ( #287637 ), #630322 ) ;
#46116 = LINE ( 'NONE', #288961, #512338 ) ;
#46117 = ADVANCED_FACE ( 'NONE', ( #197767 ), #561311, .F. ) ;
#46118 = VECTOR ( 'NONE', #415469, 1000.000000000000000 ) ;
#46120 = CARTESIAN_POINT ( 'NONE',  ( -56.50000000000003553, -2.255033864047820469, -6.766950499999971669 ) ) ;
#46119 = PRESENTATION_LAYER_ASSIGNMENT (  '', '', ( #300718 ) ) ;
#46121 = CARTESIAN_POINT ( 'NONE',  ( 12.57097434434169081, 8.120000000000020535, -28.33497422611931071 ) ) ;
#46124 = CARTESIAN_POINT ( 'NONE',  ( 11.33265601602310113, -8.112939096236921444, -2.102795929815755027 ) ) ;
#46123 = CARTESIAN_POINT ( 'NONE',  ( 26.72592873288028059, 8.146676215795286780, 7.789641350174038692 ) ) ;
#46122 = CARTESIAN_POINT ( 'NONE',  ( -12.29380508741340172, -9.899999999999961275, -28.49663230149242565 ) ) ;
#46125 = PRESENTATION_LAYER_ASSIGNMENT (  '', '', ( #109716 ) ) ;
#46127 = VERTEX_POINT ( 'NONE', #101744 ) ;
#46126 = CARTESIAN_POINT ( 'NONE',  ( -11.74384314446290034, -8.116470791611734015, -2.108913005641740668 ) ) ;
#46128 = CARTESIAN_POINT ( 'NONE',  ( 13.54999999999999893, 8.157835566285786655, -26.92500000000000071 ) ) ;
#46132 = ORIENTED_EDGE ( 'NONE', *, *, #715372, .F. ) ;
#46131 = EDGE_CURVE ( 'NONE', #136923, #460385, #15124, .T. ) ;
#46130 =( NAMED_UNIT ( * ) SI_UNIT ( $, .STERADIAN. ) SOLID_ANGLE_UNIT ( ) );
#46129 = SURFACE_SIDE_STYLE ('',( #646803 ) ) ;
#46134 = ORIENTED_EDGE ( 'NONE', *, *, #323424, .T. ) ;
#46133 = CARTESIAN_POINT ( 'NONE',  ( -0.2652243266703592783, 0.02540000000000000244, 13.40646489682631248 ) ) ;
#46135 = CARTESIAN_POINT ( 'NONE',  ( -86.34729999999996153, 88.90000000000001990, 1.800000000000052447 ) ) ;
#46136 = CARTESIAN_POINT ( 'NONE',  ( -11.60729353017839749, 23.27743034256790366, 9.501092648717573752 ) ) ;
#46138 = CARTESIAN_POINT ( 'NONE',  ( 11.20354816051739988, 8.620866680115199188, -28.48119789640568911 ) ) ;
#46137 = CARTESIAN_POINT ( 'NONE',  ( 2.622547179538950335, 34.81721382569775614, -14.76898572085774397 ) ) ;
#46139 = CARTESIAN_POINT ( 'NONE',  ( 4.521000035191371502, 34.59492772145497952, 26.91178614351258958 ) ) ;
#46141 = ADVANCED_FACE ( 'NONE', ( #710321 ), #352520, .T. ) ;
#46140 = AXIS2_PLACEMENT_3D ( 'NONE', #744081, #199284, #87712 ) ;
#46142 = DIRECTION ( 'NONE',  ( 0.000000000000000000, 0.000000000000000000, 1.000000000000000000 ) ) ;
#46143 = AXIS2_PLACEMENT_3D ( 'NONE', #541707, #104483, #474277 ) ;
#46145 = CARTESIAN_POINT ( 'NONE',  ( -10.29083960163639944, -8.928574408181429334, -2.415042991439490194 ) ) ;
#46144 =( LENGTH_UNIT ( ) NAMED_UNIT ( * ) SI_UNIT ( .MILLI., .METRE. ) );
#46146 = CARTESIAN_POINT ( 'NONE',  ( 25.55383989251120624, 11.29802310019146638, -3.725768738886212628 ) ) ;
#46148 = DIRECTION ( 'NONE',  ( 4.336808689942015369E-15, 1.000000000000000000, 8.673617379884030739E-15 ) ) ;
#46147 = DIRECTION ( 'NONE',  ( 0.000000000000000000, 0.000000000000000000, 1.000000000000000000 ) ) ;
#46149 = VECTOR ( 'NONE', #44473, 1000.000000000000000 ) ;
#46150 = CARTESIAN_POINT ( 'NONE',  ( -0.7241379310346409692, 14.44994999999999941, -22.09568965517240002 ) ) ;
#46151 = ORIENTED_EDGE ( 'NONE', *, *, #515009, .F. ) ;
#46152 = CARTESIAN_POINT ( 'NONE',  ( -11.35085626830299610, 7.840000000000022062, -27.52668384925377865 ) ) ;
#46153 = AXIS2_PLACEMENT_3D ( 'NONE', #510667, #455103, #634061 ) ;
#46154 = CARTESIAN_POINT ( 'NONE',  ( -11.68550981112949039, 8.116470791611734015, -2.108913005641712246 ) ) ;
#46155 = ADVANCED_FACE ( 'NONE', ( #463702 ), #638886, .T. ) ;
#46156 = DIRECTION ( 'NONE',  ( 0.4313481282572358966, 0.000000000000000000, 0.9021855641989507957 ) ) ;
#46157 = ORIENTED_EDGE ( 'NONE', *, *, #235347, .T. ) ;
#46158 = CARTESIAN_POINT ( 'NONE',  ( 7.685000000000153264, 4.950000000000206235, -28.15000000000000213 ) ) ;
#46159 = VERTEX_POINT ( 'NONE', #554605 ) ;
#46161 = ORIENTED_EDGE ( 'NONE', *, *, #335204, .F. ) ;
#46160 = CARTESIAN_POINT ( 'NONE',  ( -58.90127950000000823, -2.816906120000002289, 5.811935080000001363 ) ) ;
#46163 = ORIENTED_EDGE ( 'NONE', *, *, #334184, .F. ) ;
#46162 = VERTEX_POINT ( 'NONE', #737739 ) ;
#46164 = PRESENTATION_STYLE_ASSIGNMENT (( #479481 ) ) ;
#46165 = EDGE_CURVE ( 'NONE', #94197, #341340, #773656, .T. ) ;
#46166 = CARTESIAN_POINT ( 'NONE',  ( 2.186976340081405290, -13.38517689140670619, -0.02539999999999895813 ) ) ;
#46168 = MECHANICAL_DESIGN_GEOMETRIC_PRESENTATION_REPRESENTATION (  '', ( #275209 ), #478143 ) ;
#46167 = CARTESIAN_POINT ( 'NONE',  ( 25.00000000000000000, 35.79999999999999716, 13.19999999999999929 ) ) ;
#46169 = CARTESIAN_POINT ( 'NONE',  ( -10.99527093492990026, -10.47071637170940051, -27.85000000000000142 ) ) ;
#46171 = PRESENTATION_STYLE_ASSIGNMENT (( #348716 ) ) ;
#46170 = AXIS2_PLACEMENT_3D ( 'NONE', #249258, #491568, #495483 ) ;
#46172 = VERTEX_POINT ( 'NONE', #602576 ) ;
#46173 = CARTESIAN_POINT ( 'NONE',  ( 13.41925962184009968, 10.58579467539069263, -26.56664935501410341 ) ) ;
#46174 = MECHANICAL_DESIGN_GEOMETRIC_PRESENTATION_REPRESENTATION (  '', ( #503145 ), #630377 ) ;
#46177 = CARTESIAN_POINT ( 'NONE',  ( 11.74590596441746904, 18.56825403481011350, -9.123586031548230224 ) ) ;
#46176 = CARTESIAN_POINT ( 'NONE',  ( -58.20127950000003381, -7.468800024047817843, -2.803057058331102080 ) ) ;
#46175 = CARTESIAN_POINT ( 'NONE',  ( -12.57113187171535884, -10.55790521981048968, -28.22700330652416767 ) ) ;
#46179 = ORIENTED_EDGE ( 'NONE', *, *, #479388, .F. ) ;
#46178 = CARTESIAN_POINT ( 'NONE',  ( -9.887538472013208235, 2.751946349728390029, 11.31719839359107915 ) ) ;
#46180 = CARTESIAN_POINT ( 'NONE',  ( 12.46880508741321592, 8.400000000000014566, -27.20336769850758429 ) ) ;
#46181 = ORIENTED_EDGE ( 'NONE', *, *, #615639, .T. ) ;
#46182 = EDGE_CURVE ( 'NONE', #152940, #45649, #614357, .T. ) ;
#46183 = CARTESIAN_POINT ( 'NONE',  ( -11.50164937049684433, 8.589295478111104387, -27.25017761382906301 ) ) ;
#46184 = CARTESIAN_POINT ( 'NONE',  ( -6.649406633362639596, 3.085893648585367632, -6.956000000000000405 ) ) ;
#46185 = CARTESIAN_POINT ( 'NONE',  ( -13.35951764422189747, 27.49215387602160376, 6.536791175816354382 ) ) ;
#46186 = VECTOR ( 'NONE', #667000, 1000.000000000000000 ) ;
#46187 =( NAMED_UNIT ( * ) PLANE_ANGLE_UNIT ( ) SI_UNIT ( $, .RADIAN. ) );
#46188 = ORIENTED_EDGE ( 'NONE', *, *, #243259, .F. ) ;
#46189 = CARTESIAN_POINT ( 'NONE',  ( 12.99678952608003790, 19.41757464359494634, 7.231154385097629422 ) ) ;
#46190 = CARTESIAN_POINT ( 'NONE',  ( 10.78627293496950657, 7.764640613137676617, -27.72978443171023599 ) ) ;
#46191 = CARTESIAN_POINT ( 'NONE',  ( 9.221859977071686032, 4.773745884299173348, 27.18637241881825872 ) ) ;
#46192 = UNCERTAINTY_MEASURE_WITH_UNIT (LENGTH_MEASURE( 1.000000000000000082E-05 ), #733176, 'distance_accuracy_value', 'NONE');
#46193 = CARTESIAN_POINT ( 'NONE',  ( 12.42724792675515566, 7.644296735818099542, -27.87058092813608212 ) ) ;
#46194 = CARTESIAN_POINT ( 'NONE',  ( 14.81733077677899857, 24.85540029948925067, 1.285762162907779782 ) ) ;
#46195 = CARTESIAN_POINT ( 'NONE',  ( 6.856854194794772539, 0.000000000000000000, 11.28411632424989719 ) ) ;
#46196 = FILL_AREA_STYLE_COLOUR ( '', #379844 ) ;
#46197 = EDGE_LOOP ( 'NONE', ( #64208, #430382, #121788, #639187 ) ) ;
#46198 = CARTESIAN_POINT ( 'NONE',  ( -12.55679279696799355, 25.41078156368212859, 7.970764345753837077 ) ) ;
#46199 = CARTESIAN_POINT ( 'NONE',  ( -13.34539802062663760, 29.89485847405882168, 6.848386381699272718 ) ) ;
#46200 = CARTESIAN_POINT ( 'NONE',  ( 11.42305767767500235, 7.974916042985174869, -2.235440499385031199 ) ) ;
#46201 = PRESENTATION_STYLE_ASSIGNMENT (( #590947 ) ) ;
#46203 = CARTESIAN_POINT ( 'NONE',  ( -14.87741448986525228, 30.34999915611811616, 1.952713084284161349 ) ) ;
#46202 = CARTESIAN_POINT ( 'NONE',  ( 12.66480907612987572, 25.15631006747468490, -8.037574949498795363 ) ) ;
#46204 = CARTESIAN_POINT ( 'NONE',  ( -14.90415083103534855, 26.99051106514831488, -1.693128914502358251 ) ) ;
#46205 = CARTESIAN_POINT ( 'NONE',  ( -3.166417690669181884, 18.92299999999999116, 0.1550952825386933132 ) ) ;
#46206 = ADVANCED_FACE ( 'NONE', ( #539006 ), #248728, .T. ) ;
#46207 = UNCERTAINTY_MEASURE_WITH_UNIT (LENGTH_MEASURE( 1.000000000000000082E-05 ), #356167, 'distance_accuracy_value', 'NONE');
#46208 = CARTESIAN_POINT ( 'NONE',  ( 26.15547650882245279, -9.825235762358721203, -3.434887491802246728 ) ) ;
#46211 = ORIENTED_EDGE ( 'NONE', *, *, #465758, .F. ) ;
#46210 = ADVANCED_FACE ( 'NONE', ( #368082 ), #61691, .F. ) ;
#46209 = CARTESIAN_POINT ( 'NONE',  ( 14.75580222102356132, 31.50351341732644883, 1.863476354002364888 ) ) ;
#46212 = VECTOR ( 'NONE', #147058, 1000.000000000000000 ) ;
#46214 = EDGE_CURVE ( 'NONE', #732183, #467627, #419920, .T. ) ;
#46213 = CARTESIAN_POINT ( 'NONE',  ( -9.438527897238438769, -15.13839999999998831, -8.186506121069136555 ) ) ;
#46215 = CARTESIAN_POINT ( 'NONE',  ( 4.562287538307684187, 35.79269589576952626, 14.15597617345256687 ) ) ;
#46216 = CARTESIAN_POINT ( 'NONE',  ( -10.75222434434190433, 9.035359386862337416, -2.479784431710178261 ) ) ;
#46217 = CARTESIAN_POINT ( 'NONE',  ( 12.06864255904350003, -9.336189891072107727, -27.52448408183858675 ) ) ;
#46219 = VERTEX_POINT ( 'NONE', #546759 ) ;
#46218 =( GEOMETRIC_REPRESENTATION_CONTEXT ( 3 ) GLOBAL_UNCERTAINTY_ASSIGNED_CONTEXT ( ( #196003 ) ) GLOBAL_UNIT_ASSIGNED_CONTEXT ( ( #345404, #154531, #587585 ) ) REPRESENTATION_CONTEXT ( 'NONE', 'WORKASPACE' ) );
#46221 = DIRECTION ( 'NONE',  ( 0.000000000000000000, 0.000000000000000000, -1.000000000000000000 ) ) ;
#46220 = DIRECTION ( 'NONE',  ( 6.317590551320192453E-19, -0.6755901449138033144, 0.7372773942657853130 ) ) ;
#46222 = CARTESIAN_POINT ( 'NONE',  ( 64.50000000000005684, 10.49999999999999467, 7.500000000000000000 ) ) ;
#46223 = CARTESIAN_POINT ( 'NONE',  ( -2.810344827586360061, 14.44994999999999941, -20.57844827586199798 ) ) ;
#46224 = FACE_OUTER_BOUND ( 'NONE', #406149, .T. ) ;
#46226 = CARTESIAN_POINT ( 'NONE',  ( -58.40127950000000823, 1.083093960465997041, 5.811935080000000475 ) ) ;
#46225 =( LENGTH_UNIT ( ) NAMED_UNIT ( * ) SI_UNIT ( .MILLI., .METRE. ) );
#46230 = ADVANCED_FACE ( 'NONE', ( #491031 ), #228069, .T. ) ;
#46229 = FACE_OUTER_BOUND ( 'NONE', #642398, .T. ) ;
#46228 = CARTESIAN_POINT ( 'NONE',  ( 11.18902093492970096, -8.938689407885249238, -2.788496415799790018 ) ) ;
#46227 = CARTESIAN_POINT ( 'NONE',  ( 11.04897293496939881, -8.295890263930639108, -2.049762630444309952 ) ) ;
#46232 = ORIENTED_EDGE ( 'NONE', *, *, #35446, .F. ) ;
#46231 =( NAMED_UNIT ( * ) PLANE_ANGLE_UNIT ( ) SI_UNIT ( $, .RADIAN. ) );
#46234 = FACE_OUTER_BOUND ( 'NONE', #184764, .T. ) ;
#46233 = CARTESIAN_POINT ( 'NONE',  ( -13.07228960163639897, -10.46000000000000085, -27.85000000000000142 ) ) ;
#46235 = LINE ( 'NONE', #300834, #384936 ) ;
#46236 = MECHANICAL_DESIGN_GEOMETRIC_PRESENTATION_REPRESENTATION (  '', ( #33131 ), #186000 ) ;
#46237 = UNCERTAINTY_MEASURE_WITH_UNIT (LENGTH_MEASURE( 1.000000000000000082E-05 ), #474874, 'distance_accuracy_value', 'NONE');
#46238 = CARTESIAN_POINT ( 'NONE',  ( 14.31196576574674495, 5.080000000000000071, 5.573996528717243493 ) ) ;
#46239 = COLOUR_RGB ( '',0.2509803921568627416, 0.2509803921568627416, 0.2509803921568627416 ) ;
#46240 = B_SPLINE_CURVE_WITH_KNOTS ( 'NONE', 1,
 ( #171983, #772550 ),
 .UNSPECIFIED., .F., .F.,
 ( 2, 2 ),
 ( 0.000000000000000000, 1.000000000000000000 ),
 .UNSPECIFIED. ) ;
#46241 = CARTESIAN_POINT ( 'NONE',  ( 12.43042293496939976, -9.619999999999999218, -27.36502577388069923 ) ) ;
#46243 = LINE ( 'NONE', #221445, #143222 ) ;
#46242 = CARTESIAN_POINT ( 'NONE',  ( -14.85491786413381199, 27.49218074495603048, -0.7331770698253191609 ) ) ;
#46244 = CARTESIAN_POINT ( 'NONE',  ( 41.53029999999999688, 16.74999994400000247, -7.153879568547290013 ) ) ;
#46245 = CARTESIAN_POINT ( 'NONE',  ( 11.11193760159640043, 8.114641814145318932, -27.35574512374399703 ) ) ;
#46246 = CARTESIAN_POINT ( 'NONE',  ( -1.567244251809583488, -0.6491738246507623433, -153.0528593749999402 ) ) ;
#46247 = ORIENTED_EDGE ( 'NONE', *, *, #382975, .F. ) ;
#46249 = SURFACE_SIDE_STYLE ('',( #479575 ) ) ;
#46248 =( GEOMETRIC_REPRESENTATION_CONTEXT ( 3 ) GLOBAL_UNCERTAINTY_ASSIGNED_CONTEXT ( ( #702693 ) ) GLOBAL_UNIT_ASSIGNED_CONTEXT ( ( #725438, #120920, #590284 ) ) REPRESENTATION_CONTEXT ( 'NONE', 'WORKASPACE' ) );
#46251 = ORIENTED_EDGE ( 'NONE', *, *, #397419, .F. ) ;
#46250 = CARTESIAN_POINT ( 'NONE',  ( 13.23589093694700303, 19.69572603883367989, -6.783660136157912746 ) ) ;
#46252 = MECHANICAL_DESIGN_GEOMETRIC_PRESENTATION_REPRESENTATION (  '', ( #643537 ), #122984 ) ;
#46253 = PRESENTATION_LAYER_ASSIGNMENT (  '', '', ( #732117 ) ) ;
#46256 = PLANE ( 'NONE',  #270091 ) ;
#46255 = CARTESIAN_POINT ( 'NONE',  ( 2.499999999999840128, 14.44994999999999941, -18.87155172413789828 ) ) ;
#46254 = CARTESIAN_POINT ( 'NONE',  ( -12.64328133648839447, -8.978761802197530173, -2.934148282295409249 ) ) ;
#46258 = CARTESIAN_POINT ( 'NONE',  ( 12.08800558856214913, 8.804355557336156934, -2.198469681270036169 ) ) ;
#46257 = CARTESIAN_POINT ( 'NONE',  ( -23.69999999999999929, 28.49999999999999645, 124.5692515032095997 ) ) ;
#46260 = PRESENTATION_STYLE_ASSIGNMENT (( #714470 ) ) ;
#46259 = DIRECTION ( 'NONE',  ( -6.222415875373839476E-30, -2.084715539966450235E-15, 1.000000000000000000 ) ) ;
#46261 = CARTESIAN_POINT ( 'NONE',  ( 6.455530006945864763, 60.86883655000000459, -37.38777946281256703 ) ) ;
#46262 = CARTESIAN_POINT ( 'NONE',  ( -12.58545648104329473, -7.827443904995349477, -2.351467436379962361 ) ) ;
#46263 = CARTESIAN_POINT ( 'NONE',  ( -12.47206796236279835, -10.65652921273496290, -27.85000281581824666 ) ) ;
#46265 = EDGE_CURVE ( 'NONE', #557424, #46419, #41314, .T. ) ;
#46264 = CARTESIAN_POINT ( 'NONE',  ( 2.715714692057662027, 19.04745999999999739, -10.78599964837672331 ) ) ;
#46266 = ORIENTED_EDGE ( 'NONE', *, *, #183129, .F. ) ;
#46267 = VECTOR ( 'NONE', #492317, 1000.000000000000000 ) ;
#46269 = ORIENTED_EDGE ( 'NONE', *, *, #20847, .F. ) ;
#46268 = VERTEX_POINT ( 'NONE', #129321 ) ;
#46270 = CARTESIAN_POINT ( 'NONE',  ( -7.034663555078368269, 19.04746000000000095, -10.91105692640444502 ) ) ;
#46271 = CARTESIAN_POINT ( 'NONE',  ( 6.320015413443276664, 1.016439536705160407E-17, 12.03807620698361802 ) ) ;
#46273 = EDGE_LOOP ( 'NONE', ( #548547, #281046, #187675, #119756 ) ) ;
#46272 = CARTESIAN_POINT ( 'NONE',  ( 24.99999999999999289, 15.00000000000000533, -92.55000000000001137 ) ) ;
#46274 = CIRCLE ( 'NONE', #617953, 3.500000000000003109 ) ;
#46275 = VERTEX_POINT ( 'NONE', #181116 ) ;
#46276 = CARTESIAN_POINT ( 'NONE',  ( -12.97860426826330027, -8.114641814145301169, -3.094254876256020026 ) ) ;
#46278 = EDGE_LOOP ( 'NONE', ( #103189, #613161, #492887, #416281 ) ) ;
#46277 = CARTESIAN_POINT ( 'NONE',  ( 2.228958829517292184, 14.22824492214999204, -2.562243231639260070E-16 ) ) ;
#46279 = ORIENTED_EDGE ( 'NONE', *, *, #624091, .T. ) ;
#46281 = CARTESIAN_POINT ( 'NONE',  ( -11.39396921332746970, -9.027610844151881864, -2.641136655298070846 ) ) ;
#46280 = CARTESIAN_POINT ( 'NONE',  ( 14.29237112814667299, 29.34000668325393590, -4.115125835776912488 ) ) ;
#46283 = CARTESIAN_POINT ( 'NONE',  ( 14.32461410244701128, -8.221954079248110503, -3.322801025237019701 ) ) ;
#46282 = CARTESIAN_POINT ( 'NONE',  ( 12.86752293496939537, -8.959999999999986642, -2.276683849253819947 ) ) ;
#46284 = CARTESIAN_POINT ( 'NONE',  ( 1.567244251809583266, 4.099876070652726341E-14, -147.9430937499999459 ) ) ;
#46285 = ORIENTED_EDGE ( 'NONE', *, *, #187101, .F. ) ;
#46286 = CARTESIAN_POINT ( 'NONE',  ( 10.12925981112930174, -10.00542196804729933, -28.40717273505627816 ) ) ;
#46287 = CARTESIAN_POINT ( 'NONE',  ( -10.47378018545870404, 8.821789429500503488, -3.090129585410771984 ) ) ;
#46291 = ORIENTED_EDGE ( 'NONE', *, *, #339805, .T. ) ;
#46290 = EDGE_CURVE ( 'NONE', #99633, #102221, #765259, .T. ) ;
#46289 = CARTESIAN_POINT ( 'NONE',  ( -4.862052901696150009, 2.685000000000239861, -29.35000000000000142 ) ) ;
#46288 = AXIS2_PLACEMENT_3D ( 'NONE', #561178, #680753, #135891 ) ;
#46292 = CARTESIAN_POINT ( 'NONE',  ( 9.970006268302787689, 8.820957051631369339, -2.109155325978609774 ) ) ;
#46293 = EDGE_LOOP ( 'NONE', ( #710109, #431172, #677375, #526929 ) ) ;
#46294 = CARTESIAN_POINT ( 'NONE',  ( -13.03016956523489966, 19.84721190845632321, 7.430658700496211466 ) ) ;
#46295 = PLANE ( 'NONE',  #699454 ) ;
#46297 = EDGE_CURVE ( 'NONE', #82267, #314868, #100230, .T. ) ;
#46296 = CARTESIAN_POINT ( 'NONE',  ( 7.360000000000136211, 1.550612444253660183, -30.46426893862810914 ) ) ;
#46298 = CARTESIAN_POINT ( 'NONE',  ( 11.29119800315480049, 8.945958169483949618, -2.407919545875560008 ) ) ;
#46300 = CARTESIAN_POINT ( 'NONE',  ( 12.21424751516727625, 8.090233551029001546, -27.29618577904487253 ) ) ;
#46299 = CARTESIAN_POINT ( 'NONE',  ( 12.62214861432089386, -9.033933536738206982, -2.587559330200660757 ) ) ;
#46301 = CARTESIAN_POINT ( 'NONE',  ( 8.118272711364106442, 60.86883655000000459, -37.25402437886233997 ) ) ;
#46302 = CARTESIAN_POINT ( 'NONE',  ( 10.05852049897339739, -17.09686999126947526, -8.602451720608316421 ) ) ;
#46303 = DIRECTION ( 'NONE',  ( 1.000000000000000000, 0.000000000000000000, 0.000000000000000000 ) ) ;
#46304 = CARTESIAN_POINT ( 'NONE',  ( -12.72228960163639933, -8.959999999999999076, -2.600000000000000089 ) ) ;
#46305 = CARTESIAN_POINT ( 'NONE',  ( -10.16625029293440008, 7.672296871338366131, -28.04051223358313649 ) ) ;
#46306 =( NAMED_UNIT ( * ) SI_UNIT ( $, .STERADIAN. ) SOLID_ANGLE_UNIT ( ) );
#46307 = CARTESIAN_POINT ( 'NONE',  ( -2.623743423023576327, 18.92299999999999471, -0.09441398313571128242 ) ) ;
#46308 = CARTESIAN_POINT ( 'NONE',  ( 11.36910411985520142, -7.766123732941447422, -2.965968633419174161 ) ) ;
#46309 = B_SPLINE_CURVE_WITH_KNOTS ( 'NONE', 3,
 ( #685274, #748815, #204022, #446588 ),
 .UNSPECIFIED., .F., .F.,
 ( 4, 4 ),
 ( 0.000000000000000000, 1.000000000000000000 ),
 .UNSPECIFIED. ) ;
#46311 =( NAMED_UNIT ( * ) SI_UNIT ( $, .STERADIAN. ) SOLID_ANGLE_UNIT ( ) );
#46310 = CARTESIAN_POINT ( 'NONE',  ( 14.57460597611879294, 30.01734976495386320, 3.546994833464768071 ) ) ;
#46312 =( NAMED_UNIT ( * ) SI_UNIT ( $, .STERADIAN. ) SOLID_ANGLE_UNIT ( ) );
#46313 = CARTESIAN_POINT ( 'NONE',  ( 3.382775776056361927, -1.694065894508600678E-18, 12.34360201908773291 ) ) ;
#46315 = CARTESIAN_POINT ( 'NONE',  ( -1.472762003855359270, 1.472762003855400792, -148.0423125000000084 ) ) ;
#46314 =( GEOMETRIC_REPRESENTATION_CONTEXT ( 3 ) GLOBAL_UNCERTAINTY_ASSIGNED_CONTEXT ( ( #36609 ) ) GLOBAL_UNIT_ASSIGNED_CONTEXT ( ( #54361, #293284, #58263 ) ) REPRESENTATION_CONTEXT ( 'NONE', 'WORKASPACE' ) );
#46318 =( GEOMETRIC_REPRESENTATION_CONTEXT ( 3 ) GLOBAL_UNCERTAINTY_ASSIGNED_CONTEXT ( ( #466025 ) ) GLOBAL_UNIT_ASSIGNED_CONTEXT ( ( #719460, #230412, #417336 ) ) REPRESENTATION_CONTEXT ( 'NONE', 'WORKASPACE' ) );
#46317 = CARTESIAN_POINT ( 'NONE',  ( -11.75978960163638831, 8.399999999999993250, -1.953367698507589179 ) ) ;
#46316 = FILL_AREA_STYLE ('',( #424085 ) ) ;
#46319 =( NAMED_UNIT ( * ) SI_UNIT ( $, .STERADIAN. ) SOLID_ANGLE_UNIT ( ) );
#46320 = CARTESIAN_POINT ( 'NONE',  ( 12.65133874532361702, 7.771776094900274323, -28.21270524072075503 ) ) ;
#46321 = CARTESIAN_POINT ( 'NONE',  ( 11.00994800315479516, -8.399999999999982592, -1.931703435409188430 ) ) ;
#46322 = ADVANCED_FACE ( 'NONE', ( #13667 ), #682017, .T. ) ;
#46324 =( NAMED_UNIT ( * ) PLANE_ANGLE_UNIT ( ) SI_UNIT ( $, .RADIAN. ) );
#46323 = FILL_AREA_STYLE_COLOUR ( '', #463419 ) ;
#46325 =( NAMED_UNIT ( * ) SI_UNIT ( $, .STERADIAN. ) SOLID_ANGLE_UNIT ( ) );
#46326 = FILL_AREA_STYLE ('',( #591079 ) ) ;
#46327 = ORIENTED_EDGE ( 'NONE', *, *, #591847, .T. ) ;
#46328 = UNCERTAINTY_MEASURE_WITH_UNIT (LENGTH_MEASURE( 1.000000000000000082E-05 ), #430225, 'distance_accuracy_value', 'NONE');
#46329 = CARTESIAN_POINT ( 'NONE',  ( 11.11772293496939845, -8.959999999999986642, -2.276683849253819947 ) ) ;
#46330 = VERTEX_POINT ( 'NONE', #570253 ) ;
#46331 = CARTESIAN_POINT ( 'NONE',  ( -59.49644450137500939, -8.129310089294005337, -2.735130926403948948 ) ) ;
#46332 = MECHANICAL_DESIGN_GEOMETRIC_PRESENTATION_REPRESENTATION (  '', ( #389398 ), #211643 ) ;
#46333 = PRESENTATION_LAYER_ASSIGNMENT (  '', '', ( #161110 ) ) ;
#46334 = EDGE_CURVE ( 'NONE', #738308, #312786, #460868, .T. ) ;
#46336 = CARTESIAN_POINT ( 'NONE',  ( -11.42235426825547329, -10.00610201933596421, -27.28923308013106919 ) ) ;
#46335 = PRESENTATION_STYLE_ASSIGNMENT (( #643082 ) ) ;
#46337 = CARTESIAN_POINT ( 'NONE',  ( 2.350110802895332807, -0.9734477676387752743, 152.4793750000000898 ) ) ;
#46339 = ORIENTED_EDGE ( 'NONE', *, *, #144044, .F. ) ;
#46338 = STYLED_ITEM ( 'NONE', ( #595655 ), #173273 ) ;
#46342 = SURFACE_SIDE_STYLE ('',( #233349 ) ) ;
#46341 = DIRECTION ( 'NONE',  ( 0.000000000000000000, -1.000000000000000000, 0.000000000000000000 ) ) ;
#46340 = FILL_AREA_STYLE ('',( #467902 ) ) ;
#46343 = CARTESIAN_POINT ( 'NONE',  ( -10.81543960163640072, 8.928574408181450650, -28.03495700856050021 ) ) ;
#46345 = DIRECTION ( 'NONE',  ( 0.000000000000000000, 0.000000000000000000, 1.000000000000000000 ) ) ;
#46344 = PRESENTATION_LAYER_ASSIGNMENT (  '', '', ( #554355 ) ) ;
#46349 = ORIENTED_EDGE ( 'NONE', *, *, #291758, .F. ) ;
#46348 = CARTESIAN_POINT ( 'NONE',  ( 14.74270502636366587, 2.539999999999996039, 3.861379093747653535 ) ) ;
#46347 = FILL_AREA_STYLE_COLOUR ( '', #355033 ) ;
#46346 = LINE ( 'NONE', #710624, #438739 ) ;
#46351 = ORIENTED_EDGE ( 'NONE', *, *, #776815, .F. ) ;
#46350 = CONICAL_SURFACE ( 'NONE', #236744, 2.552699999999990865, 0.7853981633974520538 ) ;
#46352 =( LENGTH_UNIT ( ) NAMED_UNIT ( * ) SI_UNIT ( .MILLI., .METRE. ) );
#46354 = B_SPLINE_CURVE_WITH_KNOTS ( 'NONE', 3,
 ( #183491, #668641, #537482, #481709, #291284, #780172, #477801, #60145, #175650, #549130, #418413, #358784 ),
 .UNSPECIFIED., .F., .F.,
 ( 4, 2, 2, 2, 2, 4 ),
 ( 0.000000000000000000, 0.06249384408509248146, 0.09374076612763870830, 0.1249876881701849074, 0.1874815322552773611, 0.2499753763403698148 ),
 .UNSPECIFIED. ) ;
#46353 = CARTESIAN_POINT ( 'NONE',  ( 14.41788531621072167, 27.09417155007304601, 3.651170490195308815 ) ) ;
#46355 = CARTESIAN_POINT ( 'NONE',  ( -11.38062293496970057, -10.17999999999999972, -27.36502577388069923 ) ) ;
#46356 = SURFACE_STYLE_FILL_AREA ( #654949 ) ;
#46357 = CARTESIAN_POINT ( 'NONE',  ( -10.77535813745470072, 8.282154485808810307, -27.22716674548749793 ) ) ;
#46358 = VECTOR ( 'NONE', #8756, 1000.000000000000114 ) ;
#46362 = DIRECTION ( 'NONE',  ( -1.000000000000000000, -0.000000000000000000, -0.000000000000000000 ) ) ;
#46361 = CARTESIAN_POINT ( 'NONE',  ( -19.00000000000000000, 3.000000000000000000, -30.00000000000000000 ) ) ;
#46360 = CARTESIAN_POINT ( 'NONE',  ( 14.25327200534510474, 25.95931080717088690, 4.248953863177909795 ) ) ;
#46359 = CARTESIAN_POINT ( 'NONE',  ( -9.978698003155065166, 8.620725238246421895, -27.21920631943171287 ) ) ;
#46364 = CARTESIAN_POINT ( 'NONE',  ( 10.15354816051740094, -9.679133319884787312, -28.48119789640563226 ) ) ;
#46363 =( NAMED_UNIT ( * ) SI_UNIT ( $, .STERADIAN. ) SOLID_ANGLE_UNIT ( ) );
#46365 = ORIENTED_EDGE ( 'NONE', *, *, #248897, .T. ) ;
#46366 =( GEOMETRIC_REPRESENTATION_CONTEXT ( 3 ) GLOBAL_UNCERTAINTY_ASSIGNED_CONTEXT ( ( #252872 ) ) GLOBAL_UNIT_ASSIGNED_CONTEXT ( ( #302209, #480929, #361870 ) ) REPRESENTATION_CONTEXT ( 'NONE', 'WORKASPACE' ) );
#46367 = AXIS2_PLACEMENT_3D ( 'NONE', #245340, #193467, #66122 ) ;
#46369 = FILL_AREA_STYLE ('',( #42443 ) ) ;
#46368 = CARTESIAN_POINT ( 'NONE',  ( -8.051786413327150171, -16.60193647300667408, 8.660470227982482783 ) ) ;
#46371 = PLANE ( 'NONE',  #635528 ) ;
#46370 = CARTESIAN_POINT ( 'NONE',  ( -11.91875373820261252, 9.031569344980853842, -27.79918941432170243 ) ) ;
#46373 = CARTESIAN_POINT ( 'NONE',  ( -1.792136070279998439, 13.96967046293999459, 2.100641709190664841E-16 ) ) ;
#46372 = CARTESIAN_POINT ( 'NONE',  ( 8.835000000000160725, 2.685000000000199893, -27.26999999999999957 ) ) ;
#46376 = EDGE_LOOP ( 'NONE', ( #636328, #589038, #10786, #692108, #530469, #457461 ) ) ;
#46375 =( LENGTH_UNIT ( ) NAMED_UNIT ( * ) SI_UNIT ( .MILLI., .METRE. ) );
#46374 = DIRECTION ( 'NONE',  ( 0.000000000000000000, 0.000000000000000000, 1.000000000000000000 ) ) ;
#46378 = EDGE_CURVE ( 'NONE', #387664, #778670, #66865, .T. ) ;
#46377 = AXIS2_PLACEMENT_3D ( 'NONE', #728348, #303062, #545281 ) ;
#46379 = CARTESIAN_POINT ( 'NONE',  ( 7.360000000000160192, 4.158797734083526265, -26.99999999999994671 ) ) ;
#46380 = VERTEX_POINT ( 'NONE', #29397 ) ;
#46381 = CARTESIAN_POINT ( 'NONE',  ( 9.717989739202616661, 34.36714509709965171, 27.30830762387993715 ) ) ;
#46382 = LINE ( 'NONE', #281360, #27143 ) ;
#46383 = EDGE_CURVE ( 'NONE', #331253, #595340, #517116, .T. ) ;
#46384 = CARTESIAN_POINT ( 'NONE',  ( 10.72322035619017555, 18.82083570705587050, 10.30625632361256727 ) ) ;
#46385 = CARTESIAN_POINT ( 'NONE',  ( 25.16167813364911865, 12.14633909861914240, -7.396528846153847425 ) ) ;
#46386 = ORIENTED_EDGE ( 'NONE', *, *, #363135, .T. ) ;
#46387 = CARTESIAN_POINT ( 'NONE',  ( 3.174966915444192850, 36.31131689173626143, -14.53016565927018888 ) ) ;
#46388 = ORIENTED_EDGE ( 'NONE', *, *, #757106, .T. ) ;
#46389 = LINE ( 'NONE', #591139, #554978 ) ;
#46391 = CARTESIAN_POINT ( 'NONE',  ( 7.752778991960008526, 0.000000000000000000, 11.44235542093582403 ) ) ;
#46390 = DIRECTION ( 'NONE',  ( -1.000000000000000000, 2.984779340913810239E-15, -0.000000000000000000 ) ) ;
#46393 = EDGE_LOOP ( 'NONE', ( #282269, #531046, #183365, #275620 ) ) ;
#46392 = PRESENTATION_STYLE_ASSIGNMENT (( #591143 ) ) ;
#46394 = CIRCLE ( 'NONE', #33836, 1.000000000000000888 ) ;
#46397 = EDGE_CURVE ( 'NONE', #167605, #149355, #371952, .T. ) ;
#46396 = CARTESIAN_POINT ( 'NONE',  ( -58.25985814339000513, 1.085462887527997466, 6.203268405170000221 ) ) ;
#46395 = VECTOR ( 'NONE', #396947, 1000.000000000000114 ) ;
#46398 = B_SPLINE_CURVE_WITH_KNOTS ( 'NONE', 3,
 ( #378909, #613375, #621225, #319310, #561497, #16602, #482293 ),
 .UNSPECIFIED., .F., .F.,
 ( 4, 1, 1, 1, 4 ),
 ( 0.000000000000000000, 0.2661504040270131211, 0.5035823586214783765, 0.7627519998414501456, 1.000000000000000000 ),
 .UNSPECIFIED. ) ;
#46400 = DIRECTION ( 'NONE',  ( 1.153895667862415466E-14, 0.000000000000000000, 1.000000000000000000 ) ) ;
#46399 = CARTESIAN_POINT ( 'NONE',  ( 14.45324176337519972, 26.75610903394174755, 3.508552828828758408 ) ) ;
#46401 = CARTESIAN_POINT ( 'NONE',  ( -11.48068760159659796, -9.467412611452401094, -27.47772949592160074 ) ) ;
#46403 = STYLED_ITEM ( 'NONE', ( #616079 ), #35273 ) ;
#46402 = CARTESIAN_POINT ( 'NONE',  ( -13.19978449619760674, -15.25278920834698937, -8.426411894107483036 ) ) ;
#46404 = CARTESIAN_POINT ( 'NONE',  ( -12.67244800315509856, -10.47876180219749997, -27.85000000000000142 ) ) ;
#46407 = EDGE_LOOP ( 'NONE', ( #131123, #635225, #122744, #554135 ) ) ;
#46406 = ORIENTED_EDGE ( 'NONE', *, *, #266138, .T. ) ;
#46405 = FACE_OUTER_BOUND ( 'NONE', #603024, .T. ) ;
#46409 = CARTESIAN_POINT ( 'NONE',  ( 1.108209038230193677, 1.108209038230234311, -151.9118437499999459 ) ) ;
#46408 = CIRCLE ( 'NONE', #490855, 14.87299999999999578 ) ;
#46411 = ORIENTED_EDGE ( 'NONE', *, *, #646333, .T. ) ;
#46410 = CARTESIAN_POINT ( 'NONE',  ( 0.1540127367611615894, 19.04745999999999739, -11.02220895543733192 ) ) ;
#46412 = CARTESIAN_POINT ( 'NONE',  ( -10.65595888096567379, 31.10811471119675176, 10.55721967783541793 ) ) ;
#46413 = EDGE_LOOP ( 'NONE', ( #232765, #365147, #776137, #228162 ) ) ;
#46414 = EDGE_CURVE ( 'NONE', #656877, #22947, #17560, .T. ) ;
#46415 = PRESENTATION_LAYER_ASSIGNMENT (  '', '', ( #452961 ) ) ;
#46417 = CARTESIAN_POINT ( 'NONE',  ( 12.63799999999960022, -7.809789328161109268, -2.123423329516624936 ) ) ;
#46416 = MECHANICAL_DESIGN_GEOMETRIC_PRESENTATION_REPRESENTATION (  '', ( #262374 ), #173681 ) ;
#46418 = CARTESIAN_POINT ( 'NONE',  ( -11.04717207865724049, -10.52822390509999906, -27.85000000000000142 ) ) ;
#46419 = VERTEX_POINT ( 'NONE', #200719 ) ;
#46421 = SURFACE_STYLE_FILL_AREA ( #523674 ) ;
#46420 = B_SPLINE_CURVE_WITH_KNOTS ( 'NONE', 3,
 ( #383210, #561925, #80732, #669672, #502296, #367559, #609881, #192414, #128783, #745030, #442814, #733259, #323657, #65072, #673648, #1320, #371498, #307987, #617769, #494432, #5275, #613808, #69008, #311936, #9184, #677585, #252144, #315861, #435020 ),
 .UNSPECIFIED., .F., .F.,
 ( 4, 2, 1, 1, 2, 2, 1, 2, 2, 1, 1, 2, 2, 1, 1, 2, 2, 4 ),
 ( 0.000000000000000000, 0.1250000000000328904, 0.1875000000000440481, 0.2187500000000454636, 0.2343750000000463241, 0.2500000000000471845, 0.3750000000000376921, 0.4375000000000299205, 0.5000000000000220934, 0.6250000000000082157, 0.6875000000000052180, 0.7187500000000038858, 0.7500000000000025535, 0.8125000000000101030, 0.8437500000000168754, 0.8593750000000203171, 0.8750000000000237588, 1.000000000000000000 ),
 .UNSPECIFIED. ) ;
#46422 = CARTESIAN_POINT ( 'NONE',  ( 9.377847929924257642, 14.69503802018476968, 2.102186008330666489 ) ) ;
#46424 = CARTESIAN_POINT ( 'NONE',  ( 12.34292293496948645, 8.960547874706808358, -2.922365341646707471 ) ) ;
#46423 = AXIS2_PLACEMENT_3D ( 'NONE', #608770, #414414, #358699 ) ;
#46426 = CARTESIAN_POINT ( 'NONE',  ( 5.007018912508858222, 36.34659751096580038, 14.13965479269165826 ) ) ;
#46425 = LINE ( 'NONE', #293191, #559664 ) ;
#46428 = DIRECTION ( 'NONE',  ( -0.000000000000000000, -0.000000000000000000, 1.000000000000000000 ) ) ;
#46427 = CARTESIAN_POINT ( 'NONE',  ( 10.95639101100830182, -7.871425591818555390, -2.415042991439502185 ) ) ;
#46429 = DIRECTION ( 'NONE',  ( -0.000000000000000000, 1.000000000000000000, -0.000000000000000000 ) ) ;
#46431 = CARTESIAN_POINT ( 'NONE',  ( 2.916263448802977720, 36.22587856780840099, -14.58429217002321110 ) ) ;
#46430 =( NAMED_UNIT ( * ) PLANE_ANGLE_UNIT ( ) SI_UNIT ( $, .RADIAN. ) );
#46432 =( GEOMETRIC_REPRESENTATION_CONTEXT ( 3 ) GLOBAL_UNCERTAINTY_ASSIGNED_CONTEXT ( ( #455823 ) ) GLOBAL_UNIT_ASSIGNED_CONTEXT ( ( #520728, #159002, #35590 ) ) REPRESENTATION_CONTEXT ( 'NONE', 'WORKASPACE' ) );
#46433 = EDGE_CURVE ( 'NONE', #113199, #461781, #685927, .T. ) ;
#46434 = DIRECTION ( 'NONE',  ( 0.000000000000000000, 0.000000000000000000, -1.000000000000000000 ) ) ;
#46435 = CARTESIAN_POINT ( 'NONE',  ( -10.09779259184465161, 18.91300000000000026, 0.2056211188033308657 ) ) ;
#46436 = FILL_AREA_STYLE ('',( #113972 ) ) ;
#46437 = CARTESIAN_POINT ( 'NONE',  ( 11.43315660749551732, -8.399999999999982592, -1.940462767166774238 ) ) ;
#46438 = CARTESIAN_POINT ( 'NONE',  ( 1.176882237737566284, -14.25772092445841466, 1.199066770511999883E-15 ) ) ;
#46440 =( NAMED_UNIT ( * ) SI_UNIT ( $, .STERADIAN. ) SOLID_ANGLE_UNIT ( ) );
#46439 = CARTESIAN_POINT ( 'NONE',  ( 13.80035936652575401, 24.57370877701731615, -5.545828231329780422 ) ) ;
#46441 = CARTESIAN_POINT ( 'NONE',  ( 8.482145091861099218, 14.45631591869643273, 1.668227760791045400 ) ) ;
#46442 = VERTEX_POINT ( 'NONE', #264426 ) ;
#46443 = CARTESIAN_POINT ( 'NONE',  ( 6.120294569590634559, 0.8939178675843900690, -141.0119653677946872 ) ) ;
#46445 = CARTESIAN_POINT ( 'NONE',  ( -13.15000000000000036, 10.66199001762572074, -27.53209803483460050 ) ) ;
#46444 = CARTESIAN_POINT ( 'NONE',  ( 12.69968873296951273, -14.92249999999999588, 2.857499999999998153 ) ) ;
#46446 = ADVANCED_FACE ( 'NONE', ( #506700 ), #749465, .F. ) ;
#46447 = CARTESIAN_POINT ( 'NONE',  ( 4.171897399562181086, 35.24875311854831494, 14.27590281164473929 ) ) ;
#46448 = CARTESIAN_POINT ( 'NONE',  ( -11.09572589237709295, 8.615023037364087699, -1.985502200729399203 ) ) ;
#46450 = CARTESIAN_POINT ( 'NONE',  ( 13.24275763418253327, 23.58802337662336868, -6.770191964951961516 ) ) ;
#46449 = CARTESIAN_POINT ( 'NONE',  ( 10.83256110915439940, 7.923931240532819942, -27.44031085566809836 ) ) ;
#46451 = CARTESIAN_POINT ( 'NONE',  ( -11.06707300877648059, -7.739452723580519944, -2.831146335697749983 ) ) ;
#46452 = CARTESIAN_POINT ( 'NONE',  ( 11.47881487894586527, -8.852191469401262225, -2.262559632799082454 ) ) ;
#46453 = STYLED_ITEM ( 'NONE', ( #235277 ), #573122 ) ;
#46454 =( GEOMETRIC_REPRESENTATION_CONTEXT ( 3 ) GLOBAL_UNCERTAINTY_ASSIGNED_CONTEXT ( ( #720549 ) ) GLOBAL_UNIT_ASSIGNED_CONTEXT ( ( #776417, #108217, #661004 ) ) REPRESENTATION_CONTEXT ( 'NONE', 'WORKASPACE' ) );
#46457 = CARTESIAN_POINT ( 'NONE',  ( 14.56738478618645161, 18.30681028608963601, -3.576493001371143343 ) ) ;
#46456 = CARTESIAN_POINT ( 'NONE',  ( 12.79605865890165539, 26.78532395686414347, -7.826933361103889375 ) ) ;
#46455 = CARTESIAN_POINT ( 'NONE',  ( 27.75190566182451946, 3.236668352259961967, -4.009517441502144841 ) ) ;
#46458 = EDGE_CURVE ( 'NONE', #472293, #271872, #651157, .T. ) ;
#46459 = CARTESIAN_POINT ( 'NONE',  ( 11.94380508741319957, -8.399999999999979039, -3.246632301492391459 ) ) ;
#46460 = VERTEX_POINT ( 'NONE', #518486 ) ;
#46461 = CARTESIAN_POINT ( 'NONE',  ( 8.219167774205084598, 60.86883655000000459, -38.40275906840351183 ) ) ;
#46463 = VERTEX_POINT ( 'NONE', #216402 ) ;
#46462 =( NAMED_UNIT ( * ) SI_UNIT ( $, .STERADIAN. ) SOLID_ANGLE_UNIT ( ) );
#46465 = LINE ( 'NONE', #468022, #702072 ) ;
#46464 = CARTESIAN_POINT ( 'NONE',  ( 12.34732233988028760, 8.277674304265623562, -3.219473402740556711 ) ) ;
#46466 = DIRECTION ( 'NONE',  ( 0.000000000000000000, 0.000000000000000000, 1.000000000000000000 ) ) ;
#46468 = ORIENTED_EDGE ( 'NONE', *, *, #755249, .T. ) ;
#46467 = AXIS2_PLACEMENT_3D ( 'NONE', #651040, #722453, #591181 ) ;
#46470 = CARTESIAN_POINT ( 'NONE',  ( 10.25639101100830075, -9.371425591818525191, -27.66504299143949197 ) ) ;
#46469 = CARTESIAN_POINT ( 'NONE',  ( 12.84999999999999964, -8.400000000000000355, -1.905000000000000027 ) ) ;
#46471 = CARTESIAN_POINT ( 'NONE',  ( 14.78236897401654559, 29.43808467667400208, 1.639422413738507389 ) ) ;
#46472 = EDGE_LOOP ( 'NONE', ( #547950, #397045, #632398, #533228 ) ) ;
#46473 = EDGE_LOOP ( 'NONE', ( #227770, #752376, #758162, #762507, #475455 ) ) ;
#46474 = CARTESIAN_POINT ( 'NONE',  ( 16.41105755537974886, 18.91300000000000026, 0.4575215189873439448 ) ) ;
#46475 =( GEOMETRIC_REPRESENTATION_CONTEXT ( 3 ) GLOBAL_UNCERTAINTY_ASSIGNED_CONTEXT ( ( #38526 ) ) GLOBAL_UNIT_ASSIGNED_CONTEXT ( ( #542359, #538493, #781206 ) ) REPRESENTATION_CONTEXT ( 'NONE', 'WORKASPACE' ) );
#46476 = VERTEX_POINT ( 'NONE', #641827 ) ;
#46479 = VERTEX_POINT ( 'NONE', #339763 ) ;
#46478 = CARTESIAN_POINT ( 'NONE',  ( -11.41319560803354172, -9.654309425444500548, -27.34677394317954935 ) ) ;
#46477 = AXIS2_PLACEMENT_3D ( 'NONE', #648197, #683496, #130842 ) ;
#46481 = ORIENTED_EDGE ( 'NONE', *, *, #623719, .F. ) ;
#46480 = CARTESIAN_POINT ( 'NONE',  ( -11.70125626830299659, 7.839999999999988312, -2.276683849253779979 ) ) ;
#46482 = ORIENTED_EDGE ( 'NONE', *, *, #776068, .F. ) ;
#46483 = ORIENTED_EDGE ( 'NONE', *, *, #446944, .T. ) ;
#46484 = CYLINDRICAL_SURFACE ( 'NONE', #351838, 3.365500000000000380 ) ;
#46485 = CARTESIAN_POINT ( 'NONE',  ( -102.2028453820566227, 7.913787740606569088, 152.2999999999999261 ) ) ;
#46486 = ORIENTED_EDGE ( 'NONE', *, *, #54815, .T. ) ;
#46488 = EDGE_CURVE ( 'NONE', #284562, #726714, #276179, .T. ) ;
#46487 = PRESENTATION_STYLE_ASSIGNMENT (( #591237 ) ) ;
#46490 = DIRECTION ( 'NONE',  ( 0.3469323735892730909, -0.9378901471684800706, -1.978206972921188620E-15 ) ) ;
#46489 = CARTESIAN_POINT ( 'NONE',  ( 1.480105717515104446, 14.72022112580792630, 1.140482004268172922 ) ) ;
#46493 = ORIENTED_EDGE ( 'NONE', *, *, #118540, .T. ) ;
#46492 = CARTESIAN_POINT ( 'NONE',  ( 12.19222427176443269, 20.22096028003607771, 8.737871350896348588 ) ) ;
#46491 = CARTESIAN_POINT ( 'NONE',  ( 6.752458866931439431E-15, -14.19999999999995488, -29.65000000000000213 ) ) ;
#46494 = CARTESIAN_POINT ( 'NONE',  ( -12.19180767767519846, 8.960000000000025722, -28.17331615074618156 ) ) ;
#46495 = VERTEX_POINT ( 'NONE', #765109 ) ;
#46496 = EDGE_LOOP ( 'NONE', ( #463185, #251589, #471957, #240224, #264778, #402669 ) ) ;
#46498 = EDGE_CURVE ( 'NONE', #585962, #132161, #212476, .T. ) ;
#46497 = CARTESIAN_POINT ( 'NONE',  ( -11.24155922571049437, 8.504818074345893208, -3.153981055831001079 ) ) ;
#46499 = CARTESIAN_POINT ( 'NONE',  ( 5.588458249581088388, 34.69522862610657654, 27.64608648326198548 ) ) ;
#46500 = CIRCLE ( 'NONE', #59528, 1.499999999999999556 ) ;
#46502 = ORIENTED_EDGE ( 'NONE', *, *, #630577, .F. ) ;
#46501 = CARTESIAN_POINT ( 'NONE',  ( -9.949381493851021219, -8.507666696464911027, -2.030963499781119896 ) ) ;
#46503 =( GEOMETRIC_REPRESENTATION_CONTEXT ( 3 ) GLOBAL_UNCERTAINTY_ASSIGNED_CONTEXT ( ( #661932 ) ) GLOBAL_UNIT_ASSIGNED_CONTEXT ( ( #718392, #475647, #658754 ) ) REPRESENTATION_CONTEXT ( 'NONE', 'WORKASPACE' ) );
#46504 = FACE_OUTER_BOUND ( 'NONE', #497848, .T. ) ;
#46505 = CARTESIAN_POINT ( 'NONE',  ( -59.46128305022403993, -8.324979947926816948, 0.9798814204660254434 ) ) ;
#46506 = FILL_AREA_STYLE_COLOUR ( '', #145118 ) ;
#46507 =( GEOMETRIC_REPRESENTATION_CONTEXT ( 3 ) GLOBAL_UNCERTAINTY_ASSIGNED_CONTEXT ( ( #753409 ) ) GLOBAL_UNIT_ASSIGNED_CONTEXT ( ( #115488, #362168, #489016 ) ) REPRESENTATION_CONTEXT ( 'NONE', 'WORKASPACE' ) );
#46508 = VERTEX_POINT ( 'NONE', #462770 ) ;
#46509 = CARTESIAN_POINT ( 'NONE',  ( 2.483142889585471025, 14.61158049266576242, -3.049318610115481221E-16 ) ) ;
#46510 = CARTESIAN_POINT ( 'NONE',  ( -10.65425981112950105, -8.505421968047318870, -2.042827264943679832 ) ) ;
#46512 = ORIENTED_EDGE ( 'NONE', *, *, #658676, .F. ) ;
#46511 = CARTESIAN_POINT ( 'NONE',  ( 14.67711543501911287, 31.10226008423351018, -2.405912042344741764 ) ) ;
#46513 = EDGE_CURVE ( 'NONE', #371846, #179673, #625552, .T. ) ;
#46514 = FACE_OUTER_BOUND ( 'NONE', #503062, .T. ) ;
#46515 = EDGE_CURVE ( 'NONE', #14921, #452999, #669408, .T. ) ;
#46517 = DIRECTION ( 'NONE',  ( 0.9786353611936915442, 0.000000000000000000, 0.2056035744370532381 ) ) ;
#46516 = CARTESIAN_POINT ( 'NONE',  ( 12.00161466982148895, -9.321238197802436787, -27.51585171770463489 ) ) ;
#46519 = SURFACE_STYLE_FILL_AREA ( #23891 ) ;
#46518 = CARTESIAN_POINT ( 'NONE',  ( 11.36049445828262350, -10.59134500630614895, -27.57586924949950102 ) ) ;
#46520 = COLOUR_RGB ( '',1.000000000000000000, 1.000000000000000000, 1.000000000000000000 ) ;
#46521 = CARTESIAN_POINT ( 'NONE',  ( -13.43660000000000387, 14.01127140846134900, 1.808911914047818703 ) ) ;
#46523 = EDGE_LOOP ( 'NONE', ( #780157, #688554 ) ) ;
#46522 = CARTESIAN_POINT ( 'NONE',  ( 9.724834254010936263, 34.36559572824613440, 26.79439675874523630 ) ) ;
#46524 = CARTESIAN_POINT ( 'NONE',  ( 11.47646482718414696, -8.979132675739338154, -2.934362406234632292 ) ) ;
#46527 = CARTESIAN_POINT ( 'NONE',  ( 9.385354770604310559, 1.325000000000210010, -32.10908474953139802 ) ) ;
#46526 = CARTESIAN_POINT ( 'NONE',  ( -5.395881386448265538, 36.34194650918812641, -13.99587397091056928 ) ) ;
#46525 = CARTESIAN_POINT ( 'NONE',  ( -6.060519249131806951, 1.172559691631968715, -140.7701810107213589 ) ) ;
#46530 = VERTEX_POINT ( 'NONE', #96902 ) ;
#46529 = PRESENTATION_LAYER_ASSIGNMENT (  '', '', ( #389611 ) ) ;
#46528 = FILL_AREA_STYLE_COLOUR ( '', #275163 ) ;
#46531 = FILL_AREA_STYLE ('',( #483729 ) ) ;
#46532 = CARTESIAN_POINT ( 'NONE',  ( 9.892611748417724726, 18.91300000000000026, 0.3530278481012680269 ) ) ;
#46533 = LINE ( 'NONE', #289367, #674531 ) ;
#46534 = CARTESIAN_POINT ( 'NONE',  ( -58.87531343513437321, 1.876360236150116156, -0.4498541778148156811 ) ) ;
#46535 = CARTESIAN_POINT ( 'NONE',  ( -13.04973457572667073, 23.72735719546676947, 7.135256081512359572 ) ) ;
#46536 = ORIENTED_EDGE ( 'NONE', *, *, #512778, .F. ) ;
#46538 = CARTESIAN_POINT ( 'NONE',  ( -10.89344397074538051, -17.41949332169265574, 6.977265710182239289 ) ) ;
#46537 = AXIS2_PLACEMENT_3D ( 'NONE', #709278, #168351, #108599 ) ;
#46540 = EDGE_CURVE ( 'NONE', #4736, #512523, #204625, .T. ) ;
#46539 = PRESENTATION_LAYER_ASSIGNMENT (  '', '', ( #224386 ) ) ;
#46542 = ORIENTED_EDGE ( 'NONE', *, *, #359426, .F. ) ;
#46541 = CARTESIAN_POINT ( 'NONE',  ( -10.03568018545869833, -9.475535327887870451, -27.48471963900479764 ) ) ;
#46543 = CARTESIAN_POINT ( 'NONE',  ( -13.67245410112871973, 8.400000000000000355, -2.600000000000000089 ) ) ;
#46546 = CARTESIAN_POINT ( 'NONE',  ( 8.285000000000126263, -4.284999999999792308, -29.94999999999999574 ) ) ;
#46545 = CARTESIAN_POINT ( 'NONE',  ( -10.96836503270518826, 18.61885709449042281, -10.04495391721036945 ) ) ;
#46544 = CARTESIAN_POINT ( 'NONE',  ( 2.788189528268009365, 34.85967308693643218, -14.60931717272396568 ) ) ;
#46548 =( GEOMETRIC_REPRESENTATION_CONTEXT ( 3 ) GLOBAL_UNCERTAINTY_ASSIGNED_CONTEXT ( ( #446081 ) ) GLOBAL_UNIT_ASSIGNED_CONTEXT ( ( #530210, #291856, #613405 ) ) REPRESENTATION_CONTEXT ( 'NONE', 'WORKASPACE' ) );
#46547 = CARTESIAN_POINT ( 'NONE',  ( 5.149951639806616299, 19.04745999999999739, -15.62893101291672870 ) ) ;
#46549 = CARTESIAN_POINT ( 'NONE',  ( 10.62088842074650508, 9.035562482830489017, -2.719137163604262941 ) ) ;
#46550 = FACE_OUTER_BOUND ( 'NONE', #409909, .T. ) ;
#46551 = CARTESIAN_POINT ( 'NONE',  ( -10.88151351879210260, -10.11356995736180941, -28.46034515370059026 ) ) ;
#46552 = CARTESIAN_POINT ( 'NONE',  ( -12.50000000000000000, 15.59999999999999964, 162.5000000000000000 ) ) ;
#46555 =( LENGTH_UNIT ( ) NAMED_UNIT ( * ) SI_UNIT ( .MILLI., .METRE. ) );
#46554 = CARTESIAN_POINT ( 'NONE',  ( 14.95756723193489890, 17.55139999999999034, 1.127467295378083545 ) ) ;
#46553 =( BOUNDED_SURFACE ( )  B_SPLINE_SURFACE ( 1, 2, ( 
 ( #337171, #754665, #691169, #388928, #579421, #329360, #34631, #150223, #571595, #277492, #217731, #26798, #511920, #341076, #38550, #706776, #22829, #325463, #567665, #209864, #479732, #587258, #591166, #356798, #658903, #778208, #543242, #531528, #117900, #301010, #297090, #42488, #181502, #285342, #651026, #714631, #408561, #527582, #241265, #225531, #420288, #647074, #599026, #722436, #113955, #595094, #54271, #539360, #770316, #416420, #360693, #602952, #467972, #110009, #782086, #58168, #233428, #710694, #229485, #535484, #786011, #237361, #177574, #662787, #726340, #293183, #483612, #165823, #106039, #102115, #345060, #348963, #46418 ),
 ( #289246, #774259, #169763, #471898, #412522, #655007, #352887, #50371, #475788, #718546, #173683, #678489, #372395, #618666, #73831, #304949, #193318, #682398, #137571, #2219, #674572, #133644, #380201, #10090, #364561, #6170, #312841, #562821, #316742, #432020, #487502, #551052, #606865, #503197, #65973, #62067, #376323, #558915, #14054, #435905, #745909, #253034, #368452, #245190, #185431, #17935, #129704, #547157, #257010, #495338, #499276, #738131, #734173, #730215, #424171, #610797, #614734, #622574, #69891, #742009, #491428, #197216, #439801, #666676, #554977, #77740, #320643, #260864, #125772, #121813, #428102, #670585, #308878 ),
 ( #189357, #249102, #328408, #268718, #384085, #447612, #570641, #459264, #145374, #157148, #510965, #93450, #451455, #443691, #25806, #753736, #507064, #686302, #757642, #272637, #85596, #81636, #264785, #149308, #626531, #212846, #208910, #324513, #694121, #153198, #566700, #21867, #276544, #391899, #582393, #141489, #701920, #578481, #749825, #455391, #514904, #634351, #205053, #690240, #89519, #387974, #698030, #332348, #630429, #574579, #395848, #29773, #638301, #518851, #336244, #37595, #33663, #399753, #761574, #216767, #642186, #97280, #340128, #280455, #522749, #201089, #661854, #650084, #236420, #419380, #415478, #161004, #300070 ) ),
 .UNSPECIFIED., .F., .F., .F. ) 
 B_SPLINE_SURFACE_WITH_KNOTS ( ( 2, 1, 2 ),
 ( 3, 2, 2, 2, 2, 2, 2, 2, 2, 2, 2, 2, 2, 2, 2, 2, 2, 2, 2, 2, 2, 2, 2, 2, 2, 2, 2, 2, 2, 2, 2, 2, 2, 2, 2, 2, 3 ),
 ( -0.02125392642404514906, -1.402728644649679975E-05, 1.000000000000000000 ),
 ( 0.000000000000000000, 0.02777777777777780052, 0.05555555555555560104, 0.08333333333333330095, 0.1111111111111110078, 0.1388888888888890061, 0.1666666666666670182, 0.1944444444444440034, 0.2222222222222219878, 0.2500000000000000000, 0.2777777777777780122, 0.3055555555555559688, 0.3333333333333329818, 0.3611111111111109939, 0.3888888888888890061, 0.4166666666666670182, 0.4444444444444439757, 0.4722222222222220434, 0.5000000000000000000, 0.5277777777777779011, 0.5555555555555560243, 0.5833333333333330373, 0.6111111111111110494, 0.6388888888888889506, 0.6666666666666670737, 0.6944444444444440867, 0.7222222222222219878, 0.7500000000000000000, 0.7777777777777779011, 0.8055555555555560243, 0.8333333333333330373, 0.8611111111111110494, 0.8888888888888889506, 0.9166666666666670737, 0.9444444444444440867, 0.9722222222222219878, 1.000000000000000000 ),
 .UNSPECIFIED. ) 
 GEOMETRIC_REPRESENTATION_ITEM ( )  RATIONAL_B_SPLINE_SURFACE ( (
 ( 1.000000000000000000, 0.8660254037844389297, 1.000000000000000000, 0.8660254037844389297, 1.000000000000000000, 0.8660254037844389297, 1.000000000000000000, 0.8660254037844389297, 1.000000000000000000, 0.8660254037844389297, 1.000000000000000000, 0.8660254037844389297, 1.000000000000000000, 0.8660254037844389297, 1.000000000000000000, 0.8660254037844389297, 1.000000000000000000, 0.8660254037844389297, 1.000000000000000000, 0.8660254037844389297, 1.000000000000000000, 0.8660254037844389297, 1.000000000000000000, 0.8660254037844389297, 1.000000000000000000, 0.8660254037844389297, 1.000000000000000000, 0.8660254037844389297, 1.000000000000000000, 0.8660254037844389297, 1.000000000000000000, 0.8660254037844389297, 1.000000000000000000, 0.8660254037844389297, 1.000000000000000000, 0.8660254037844389297, 1.000000000000000000, 0.8660254037844389297, 1.000000000000000000, 0.8660254037844389297, 1.000000000000000000, 0.8660254037844389297, 1.000000000000000000, 0.8660254037844389297, 1.000000000000000000, 0.8660254037844389297, 1.000000000000000000, 0.8660254037844389297, 1.000000000000000000, 0.8660254037844389297, 1.000000000000000000, 0.8660254037844389297, 1.000000000000000000, 0.8660254037844389297, 1.000000000000000000, 0.8660254037844389297, 1.000000000000000000, 0.8660254037844389297, 1.000000000000000000, 0.8660254037844389297, 1.000000000000000000, 0.8660254037844389297, 1.000000000000000000, 0.8660254037844389297, 1.000000000000000000, 0.8660254037844389297, 1.000000000000000000, 0.8660254037844389297, 1.000000000000000000, 0.8660254037844389297, 1.000000000000000000, 0.8660254037844389297, 1.000000000000000000),
 ( 1.000000000000000000, 0.8660254037844389297, 1.000000000000000000, 0.8660254037844389297, 1.000000000000000000, 0.8660254037844389297, 1.000000000000000000, 0.8660254037844389297, 1.000000000000000000, 0.8660254037844389297, 1.000000000000000000, 0.8660254037844389297, 1.000000000000000000, 0.8660254037844389297, 1.000000000000000000, 0.8660254037844389297, 1.000000000000000000, 0.8660254037844389297, 1.000000000000000000, 0.8660254037844389297, 1.000000000000000000, 0.8660254037844389297, 1.000000000000000000, 0.8660254037844389297, 1.000000000000000000, 0.8660254037844389297, 1.000000000000000000, 0.8660254037844389297, 1.000000000000000000, 0.8660254037844389297, 1.000000000000000000, 0.8660254037844389297, 1.000000000000000000, 0.8660254037844389297, 1.000000000000000000, 0.8660254037844389297, 1.000000000000000000, 0.8660254037844389297, 1.000000000000000000, 0.8660254037844389297, 1.000000000000000000, 0.8660254037844389297, 1.000000000000000000, 0.8660254037844389297, 1.000000000000000000, 0.8660254037844389297, 1.000000000000000000, 0.8660254037844389297, 1.000000000000000000, 0.8660254037844389297, 1.000000000000000000, 0.8660254037844389297, 1.000000000000000000, 0.8660254037844389297, 1.000000000000000000, 0.8660254037844389297, 1.000000000000000000, 0.8660254037844389297, 1.000000000000000000, 0.8660254037844389297, 1.000000000000000000, 0.8660254037844389297, 1.000000000000000000, 0.8660254037844389297, 1.000000000000000000, 0.8660254037844389297, 1.000000000000000000, 0.8660254037844389297, 1.000000000000000000, 0.8660254037844389297, 1.000000000000000000, 0.8660254037844389297, 1.000000000000000000),
 ( 1.000000000000000000, 0.8660254037844389297, 1.000000000000000000, 0.8660254037844389297, 1.000000000000000000, 0.8660254037844389297, 1.000000000000000000, 0.8660254037844389297, 1.000000000000000000, 0.8660254037844389297, 1.000000000000000000, 0.8660254037844389297, 1.000000000000000000, 0.8660254037844389297, 1.000000000000000000, 0.8660254037844389297, 1.000000000000000000, 0.8660254037844389297, 1.000000000000000000, 0.8660254037844389297, 1.000000000000000000, 0.8660254037844389297, 1.000000000000000000, 0.8660254037844389297, 1.000000000000000000, 0.8660254037844389297, 1.000000000000000000, 0.8660254037844389297, 1.000000000000000000, 0.8660254037844389297, 1.000000000000000000, 0.8660254037844389297, 1.000000000000000000, 0.8660254037844389297, 1.000000000000000000, 0.8660254037844389297, 1.000000000000000000, 0.8660254037844389297, 1.000000000000000000, 0.8660254037844389297, 1.000000000000000000, 0.8660254037844389297, 1.000000000000000000, 0.8660254037844389297, 1.000000000000000000, 0.8660254037844389297, 1.000000000000000000, 0.8660254037844389297, 1.000000000000000000, 0.8660254037844389297, 1.000000000000000000, 0.8660254037844389297, 1.000000000000000000, 0.8660254037844389297, 1.000000000000000000, 0.8660254037844389297, 1.000000000000000000, 0.8660254037844389297, 1.000000000000000000, 0.8660254037844389297, 1.000000000000000000, 0.8660254037844389297, 1.000000000000000000, 0.8660254037844389297, 1.000000000000000000, 0.8660254037844389297, 1.000000000000000000, 0.8660254037844389297, 1.000000000000000000, 0.8660254037844389297, 1.000000000000000000, 0.8660254037844389297, 1.000000000000000000) ) ) 
 REPRESENTATION_ITEM ( '' )  SURFACE ( )  );
#46557 = CARTESIAN_POINT ( 'NONE',  ( 8.026251480709310826, 60.86883655000000459, -38.37378033024271673 ) ) ;
#46556 = CARTESIAN_POINT ( 'NONE',  ( -2.999999999999993783, 1.191480899822262574, 1.272991201341178824 ) ) ;
#46558 = ORIENTED_EDGE ( 'NONE', *, *, #492697, .F. ) ;
#46561 = ADVANCED_FACE ( 'NONE', ( #526266 ), #645770, .F. ) ;
#46560 = B_SPLINE_CURVE_WITH_KNOTS ( 'NONE', 3,
 ( #444918, #679750, #687575, #134915 ),
 .UNSPECIFIED., .F., .F.,
 ( 4, 4 ),
 ( 4.000000000000000000, 5.000000000000000000 ),
 .UNSPECIFIED. ) ;
#46559 = CARTESIAN_POINT ( 'NONE',  ( 19.28894251308602392, 60.86883655000000459, -65.32830175188000510 ) ) ;
#46562 = DIRECTION ( 'NONE',  ( 1.000000000000000000, -2.891205793294679017E-15, 0.000000000000000000 ) ) ;
#46563 = CARTESIAN_POINT ( 'NONE',  ( 12.05994800315480653, -8.399999999999982592, -1.931703435409182656 ) ) ;
#46564 = CARTESIAN_POINT ( 'NONE',  ( 26.02629474434778700, -10.16246067976433665, -2.091660348822144577 ) ) ;
#46566 =( NAMED_UNIT ( * ) PLANE_ANGLE_UNIT ( ) SI_UNIT ( $, .RADIAN. ) );
#46565 = CARTESIAN_POINT ( 'NONE',  ( 11.28790192247728541, -9.340174500277111491, -27.85000000000002274 ) ) ;
#46567 =( GEOMETRIC_REPRESENTATION_CONTEXT ( 3 ) GLOBAL_UNCERTAINTY_ASSIGNED_CONTEXT ( ( #351753 ) ) GLOBAL_UNIT_ASSIGNED_CONTEXT ( ( #537878, #601431, #176044 ) ) REPRESENTATION_CONTEXT ( 'NONE', 'WORKASPACE' ) );
#46568 = VECTOR ( 'NONE', #422795, 1000.000000000000000 ) ;
#46569 = CARTESIAN_POINT ( 'NONE',  ( 13.01764840666492162, 26.85875042440043714, -7.193536763526541478 ) ) ;
#46570 =( LENGTH_UNIT ( ) NAMED_UNIT ( * ) SI_UNIT ( .MILLI., .METRE. ) );
#46572 = CARTESIAN_POINT ( 'NONE',  ( 9.047640192009579252, 4.716672539194969538, 27.21705300193530874 ) ) ;
#46571 =( GEOMETRIC_REPRESENTATION_CONTEXT ( 3 ) GLOBAL_UNCERTAINTY_ASSIGNED_CONTEXT ( ( #417435 ) ) GLOBAL_UNIT_ASSIGNED_CONTEXT ( ( #698438, #451872, #165297 ) ) REPRESENTATION_CONTEXT ( 'NONE', 'WORKASPACE' ) );
#46573 = PLANE ( 'NONE',  #262091 ) ;
#46574 = LINE ( 'NONE', #535652, #262350 ) ;
#46575 = SURFACE_SIDE_STYLE ('',( #547319 ) ) ;
#46576 = EDGE_CURVE ( 'NONE', #303875, #774018, #522379, .T. ) ;
#46577 = CARTESIAN_POINT ( 'NONE',  ( 10.27905922571019737, 9.039886701205556818, -2.719947744980491411 ) ) ;
#46578 = CARTESIAN_POINT ( 'NONE',  ( -59.31612182033101277, -4.406819889639025156, 0.8749252933440002655 ) ) ;
#46579 = MECHANICAL_DESIGN_GEOMETRIC_PRESENTATION_REPRESENTATION (  '', ( #59622 ), #389663 ) ;
#46580 = EDGE_CURVE ( 'NONE', #722679, #15757, #168444, .T. ) ;
#46582 = ORIENTED_EDGE ( 'NONE', *, *, #301876, .F. ) ;
#46581 = FILL_AREA_STYLE ('',( #412691 ) ) ;
#46586 = ORIENTED_EDGE ( 'NONE', *, *, #362143, .F. ) ;
#46585 =( NAMED_UNIT ( * ) SI_UNIT ( $, .STERADIAN. ) SOLID_ANGLE_UNIT ( ) );
#46584 = CARTESIAN_POINT ( 'NONE',  ( -12.54688960163639955, -7.839999999999999858, -2.600000000000000089 ) ) ;
#46583 =( GEOMETRIC_REPRESENTATION_CONTEXT ( 3 ) GLOBAL_UNCERTAINTY_ASSIGNED_CONTEXT ( ( #95039 ) ) GLOBAL_UNIT_ASSIGNED_CONTEXT ( ( #730778, #2792, #185995 ) ) REPRESENTATION_CONTEXT ( 'NONE', 'WORKASPACE' ) );
#46588 = SURFACE_STYLE_USAGE ( .BOTH. , #277666 ) ;
#46587 = CARTESIAN_POINT ( 'NONE',  ( -20.50000000000000000, 1.000000000000000000, 50.10000000000000142 ) ) ;
#46589 = CARTESIAN_POINT ( 'NONE',  ( -14.99823844754908109, 15.26539999999999075, -0.2298770768484438010 ) ) ;
#46590 = CARTESIAN_POINT ( 'NONE',  ( 25.39999999999980673, 31.74999994400000247, -38.98900000000017485 ) ) ;
#46591 = CARTESIAN_POINT ( 'NONE',  ( -12.99328133648839945, 7.821238197802467873, -2.934148282295381271 ) ) ;
#46592 = COLOUR_RGB ( '',0.7764705882352941346, 0.7568627450980391913, 0.7372549019607843590 ) ;
#46594 = AXIS2_PLACEMENT_3D ( 'NONE', #484279, #301673, #182161 ) ;
#46593 = AXIS2_PLACEMENT_3D ( 'NONE', #260522, #379875, #256681 ) ;
#46596 = EDGE_CURVE ( 'NONE', #67862, #671851, #507199, .T. ) ;
#46595 = ORIENTED_EDGE ( 'NONE', *, *, #326492, .T. ) ;
#46597 =( GEOMETRIC_REPRESENTATION_CONTEXT ( 3 ) GLOBAL_UNCERTAINTY_ASSIGNED_CONTEXT ( ( #710775 ) ) GLOBAL_UNIT_ASSIGNED_CONTEXT ( ( #770178, #400571, #221474 ) ) REPRESENTATION_CONTEXT ( 'NONE', 'WORKASPACE' ) );
#46600 = ORIENTED_EDGE ( 'NONE', *, *, #213867, .T. ) ;
#46599 = CARTESIAN_POINT ( 'NONE',  ( 0.000000000000000000, 0.000000000000000000, 16.76399999999999935 ) ) ;
#46598 =( GEOMETRIC_REPRESENTATION_CONTEXT ( 3 ) GLOBAL_UNCERTAINTY_ASSIGNED_CONTEXT ( ( #637716 ) ) GLOBAL_UNIT_ASSIGNED_CONTEXT ( ( #733082, #64881, #124665 ) ) REPRESENTATION_CONTEXT ( 'NONE', 'WORKASPACE' ) );
#46602 = ORIENTED_EDGE ( 'NONE', *, *, #517805, .T. ) ;
#46601 = ADVANCED_FACE ( 'NONE', ( #351559 ), #723590, .T. ) ;
#46603 = VERTEX_POINT ( 'NONE', #442403 ) ;
#46604 = ORIENTED_EDGE ( 'NONE', *, *, #186098, .F. ) ;
#46605 = VERTEX_POINT ( 'NONE', #20556 ) ;
#46606 = ORIENTED_EDGE ( 'NONE', *, *, #569433, .T. ) ;
#46609 = CARTESIAN_POINT ( 'NONE',  ( -11.47092647779620123, 8.935236726878514446, -28.03728826508220351 ) ) ;
#46608 = STYLED_ITEM ( 'NONE', ( #749068 ), #702255 ) ;
#46607 = CARTESIAN_POINT ( 'NONE',  ( -12.19728960163639897, -7.839999999999999858, -2.600000000000000089 ) ) ;
#46610 = CARTESIAN_POINT ( 'NONE',  ( 9.837593144462617900, 8.830441849396276410, -2.969154523642071108 ) ) ;
#46611 = CARTESIAN_POINT ( 'NONE',  ( -12.41396454659136062, 8.011929964328510678, -28.50821925039099014 ) ) ;
#46612 = CARTESIAN_POINT ( 'NONE',  ( 14.19614764504675541, 13.64072580126864409, 4.435711514386348142 ) ) ;
#46613 = FACE_OUTER_BOUND ( 'NONE', #672363, .T. ) ;
#46617 = EDGE_CURVE ( 'NONE', #115012, #515857, #308453, .T. ) ;
#46616 = VECTOR ( 'NONE', #766807, 1000.000000000000000 ) ;
#46615 = SURFACE_STYLE_USAGE ( .BOTH. , #217927 ) ;
#46614 = CARTESIAN_POINT ( 'NONE',  ( -2.336664460545196054, 0.02540000000000000244, 13.56681237716485988 ) ) ;
#46618 = ORIENTED_EDGE ( 'NONE', *, *, #363404, .F. ) ;
#46620 = ORIENTED_EDGE ( 'NONE', *, *, #697004, .T. ) ;
#46619 = CARTESIAN_POINT ( 'NONE',  ( 2.071971963274766182, 35.98428174431403193, -14.85621052128522024 ) ) ;
#46623 = VERTEX_POINT ( 'NONE', #688945 ) ;
#46622 = PRESENTATION_STYLE_ASSIGNMENT (( #289458 ) ) ;
#46621 = CIRCLE ( 'NONE', #288186, 14.99999999999999645 ) ;
#46624 = CARTESIAN_POINT ( 'NONE',  ( -1.521348043418517371, -14.08824684321091247, 1.497554250745602999E-15 ) ) ;
#46625 = CARTESIAN_POINT ( 'NONE',  ( 13.59999999999999964, 5.650000000000001243, -2.600000000000000089 ) ) ;
#46626 = PRESENTATION_LAYER_ASSIGNMENT (  '', '', ( #478638 ) ) ;
#46627 = AXIS2_PLACEMENT_3D ( 'NONE', #193495, #678661, #622755 ) ;
#46629 = FILL_AREA_STYLE ('',( #158279 ) ) ;
#46628 = CARTESIAN_POINT ( 'NONE',  ( 14.44010836725364300, 26.92152825654256887, -3.563088987279647846 ) ) ;
#46631 = CARTESIAN_POINT ( 'NONE',  ( -11.52097434434189971, 8.680000000000015703, -28.33497422611931071 ) ) ;
#46630 = CARTESIAN_POINT ( 'NONE',  ( 0.000000000000000000, 2.350110802895327478, 142.8750000000000284 ) ) ;
#46632 = ORIENTED_EDGE ( 'NONE', *, *, #326712, .T. ) ;
#46635 =( LENGTH_UNIT ( ) NAMED_UNIT ( * ) SI_UNIT ( .MILLI., .METRE. ) );
#46634 = FACE_OUTER_BOUND ( 'NONE', #550298, .T. ) ;
#46633 = CARTESIAN_POINT ( 'NONE',  ( -13.43660000000000565, 14.24007769961999870, 1.443739388359998044 ) ) ;
#46636 = CARTESIAN_POINT ( 'NONE',  ( -2.252898404100553531, 21.76033510252700154, 45.33987572544860001 ) ) ;
#46638 = EDGE_LOOP ( 'NONE', ( #422331, #51833, #108429, #593918 ) ) ;
#46637 = EDGE_CURVE ( 'NONE', #442619, #627558, #24036, .T. ) ;
#46639 = VECTOR ( 'NONE', #325176, 1000.000000000000000 ) ;
#46640 = CARTESIAN_POINT ( 'NONE',  ( 14.36101094968304892, 29.33414595007448256, -4.331439483618320097 ) ) ;
#46641 = CARTESIAN_POINT ( 'NONE',  ( 10.94119800315479907, -7.853716648081099372, -2.408846336422259871 ) ) ;
#46642 = STYLED_ITEM ( 'NONE', ( #742539 ), #445543 ) ;
#46645 = ORIENTED_EDGE ( 'NONE', *, *, #743831, .F. ) ;
#46644 = DIRECTION ( 'NONE',  ( -1.000000000000000000, 0.000000000000000000, 0.000000000000000000 ) ) ;
#46643 = MECHANICAL_DESIGN_GEOMETRIC_PRESENTATION_REPRESENTATION (  '', ( #199482 ), #592735 ) ;
#46646 = LINE ( 'NONE', #770550, #785203 ) ;
#46647 = CARTESIAN_POINT ( 'NONE',  ( -12.25542293496970103, 8.679999999999999716, -28.33497422611930361 ) ) ;
#46649 = PRESENTATION_STYLE_ASSIGNMENT (( #237593 ) ) ;
#46648 = CARTESIAN_POINT ( 'NONE',  ( 29.53753180364762798, 58.15339608233183810, -9.000000000000000000 ) ) ;
#46651 =( NAMED_UNIT ( * ) SI_UNIT ( $, .STERADIAN. ) SOLID_ANGLE_UNIT ( ) );
#46650 = DIRECTION ( 'NONE',  ( -1.232595164407830946E-32, 1.000000000000000000, -1.232595164407830946E-32 ) ) ;
#46653 = EDGE_CURVE ( 'NONE', #12943, #534585, #386698, .T. ) ;
#46652 = UNCERTAINTY_MEASURE_WITH_UNIT (LENGTH_MEASURE( 1.000000000000000082E-05 ), #106034, 'distance_accuracy_value', 'NONE');
#46655 = EDGE_CURVE ( 'NONE', #283057, #782200, #128507, .T. ) ;
#46654 = CONICAL_SURFACE ( 'NONE', #491117, 2.552699999999990865, 0.7853981633974520538 ) ;
#46656 = CARTESIAN_POINT ( 'NONE',  ( 14.93630922168792630, 31.48057012026923829, 1.380821933862242723 ) ) ;
#46657 = PRESENTATION_LAYER_ASSIGNMENT (  '', '', ( #109709 ) ) ;
#46659 = LINE ( 'NONE', #714866, #535074 ) ;
#46658 = COLOUR_RGB ( '',0.2509803921568627416, 0.2509803921568627416, 0.2509803921568627416 ) ;
#46660 = CARTESIAN_POINT ( 'NONE',  ( 14.35661801592269704, 30.00237382305193279, -3.885054458419305856 ) ) ;
#46664 = CARTESIAN_POINT ( 'NONE',  ( -13.05026351879210011, 7.839999999999999858, -27.85000000000000142 ) ) ;
#46663 =( NAMED_UNIT ( * ) SI_UNIT ( $, .STERADIAN. ) SOLID_ANGLE_UNIT ( ) );
#46662 = CARTESIAN_POINT ( 'NONE',  ( -11.10710626830299930, 8.824464672112080521, -2.234719639004780323 ) ) ;
#46661 = LINE ( 'NONE', #643411, #387477 ) ;
#46665 = ORIENTED_EDGE ( 'NONE', *, *, #434610, .F. ) ;
#46666 = AXIS2_PLACEMENT_3D ( 'NONE', #682470, #686373, #328478 ) ;
#46668 = CARTESIAN_POINT ( 'NONE',  ( 13.02109685212509405, 8.960547874706808358, -2.922365341646707471 ) ) ;
#46667 = CARTESIAN_POINT ( 'NONE',  ( 5.621303132855146600, 19.04999999999999716, -14.46609549711245002 ) ) ;
#46669 = EDGE_CURVE ( 'NONE', #506207, #421867, #261002, .T. ) ;
#46670 = CARTESIAN_POINT ( 'NONE',  ( 7.172641615600734433, 0.02540000000000930749, -10.49800030026426967 ) ) ;
#46673 = CARTESIAN_POINT ( 'NONE',  ( 12.14609685212509937, -10.45999999999999908, -27.52668384925377865 ) ) ;
#46672 = FACE_BOUND ( 'NONE', #325433, .T. ) ;
#46671 = CARTESIAN_POINT ( 'NONE',  ( 11.21463842074648554, 8.120000000000022311, -28.33497422611928940 ) ) ;
#46674 = CARTESIAN_POINT ( 'NONE',  ( 6.239648059432498783, 0.02540000000000000244, 10.63057815532564554 ) ) ;
#46675 = COLOUR_RGB ( '',0.4274509803921568429, 0.4588235294117646856, 0.4941176470588235503 ) ;
#46677 = CARTESIAN_POINT ( 'NONE',  ( -10.85234685212540029, 8.504109736069361603, -28.40023736955570044 ) ) ;
#46676 = FILL_AREA_STYLE ('',( #583617 ) ) ;
#46678 =( GEOMETRIC_REPRESENTATION_CONTEXT ( 3 ) GLOBAL_UNCERTAINTY_ASSIGNED_CONTEXT ( ( #27308 ) ) GLOBAL_UNIT_ASSIGNED_CONTEXT ( ( #248318, #13270, #69126 ) ) REPRESENTATION_CONTEXT ( 'NONE', 'WORKASPACE' ) );
#46680 = ORIENTED_EDGE ( 'NONE', *, *, #746017, .F. ) ;
#46679 = FILL_AREA_STYLE_COLOUR ( '', #737060 ) ;
#46681 = CARTESIAN_POINT ( 'NONE',  ( 12.76052424974087351, 7.985952010752747299, -2.075554773235647410 ) ) ;
#46682 = SURFACE_SIDE_STYLE ('',( #412784 ) ) ;
#46683 = CARTESIAN_POINT ( 'NONE',  ( 5.086941688095640401, 4.557987939200393690, 26.97892762480837092 ) ) ;
#46684 = DIRECTION ( 'NONE',  ( -1.000000000000000000, 0.000000000000000000, 0.000000000000000000 ) ) ;
#46685 = CARTESIAN_POINT ( 'NONE',  ( -12.87679219364014571, 24.74818269066454235, -7.442746013685161977 ) ) ;
#46687 = CARTESIAN_POINT ( 'NONE',  ( -11.02734685212540100, 8.295890263930647990, -2.049762630444270428 ) ) ;
#46686 = CARTESIAN_POINT ( 'NONE',  ( 21.18316780761007223, -18.21859164568282097, -1.788921753894040068 ) ) ;
#46688 = ORIENTED_EDGE ( 'NONE', *, *, #279269, .F. ) ;
#46690 = CARTESIAN_POINT ( 'NONE',  ( 9.882506268302780228, -9.475535327887861570, -28.21528036099519809 ) ) ;
#46689 = CARTESIAN_POINT ( 'NONE',  ( -58.58924723622700981, -7.866042580000006446, -2.420119319999998631 ) ) ;
#46692 = FILL_AREA_STYLE_COLOUR ( '', #150370 ) ;
#46691 = FACE_OUTER_BOUND ( 'NONE', #721832, .T. ) ;
#46693 = CARTESIAN_POINT ( 'NONE',  ( 6.467498113777089053, 19.60780012936089989, 27.57931371185985725 ) ) ;
#46694 =( LENGTH_UNIT ( ) NAMED_UNIT ( * ) SI_UNIT ( .MILLI., .METRE. ) );
#46697 = CARTESIAN_POINT ( 'NONE',  ( 3.142695855426523188, 0.000000000000000000, 13.48271424011380404 ) ) ;
#46696 = SURFACE_STYLE_USAGE ( .BOTH. , #468244 ) ;
#46695 = CARTESIAN_POINT ( 'NONE',  ( -12.05994800315511029, 8.399999999999993250, -1.931703435409141578 ) ) ;
#46698 = CARTESIAN_POINT ( 'NONE',  ( 10.66960626830279502, 8.821789429500528357, -27.35987041458921709 ) ) ;
#46699 = CARTESIAN_POINT ( 'NONE',  ( -1.472762003855359492, -1.472762003855318191, -145.4626250000000027 ) ) ;
#46700 = DIRECTION ( 'NONE',  ( 0.9804931515761876604, 0.000000000000000000, 0.1965532490502125973 ) ) ;
#46701 = B_SPLINE_CURVE_WITH_KNOTS ( 'NONE', 3,
 ( #338675, #323084, #394370, #684821, #88064, #692675, #267245, #628971, #573107, #32215, #143918, #84124 ),
 .UNSPECIFIED., .F., .F.,
 ( 4, 2, 2, 2, 2, 4 ),
 ( 0.000000000000000000, 0.2499999999999980016, 0.4999999999999960032, 0.6249999999999960032, 0.7499999999999960032, 1.000000000000000000 ),
 .UNSPECIFIED. ) ;
#46702 = CARTESIAN_POINT ( 'NONE',  ( -12.52663733368789956, 18.67993164556961361, -8.251263970462730413 ) ) ;
#46703 = CARTESIAN_POINT ( 'NONE',  ( -12.17890973258170106, -15.48375333915367058, 7.272325025654044595 ) ) ;
#46704 = CARTESIAN_POINT ( 'NONE',  ( -12.12633874532402167, -9.028223905100979607, -2.237294759278595890 ) ) ;
#46706 = PRESENTATION_LAYER_ASSIGNMENT (  '', '', ( #592796 ) ) ;
#46705 = CARTESIAN_POINT ( 'NONE',  ( 11.64542060492514786, 60.86883655000000459, -38.37356213488632761 ) ) ;
#46707 = B_SPLINE_CURVE_WITH_KNOTS ( 'NONE', 3,
 ( #749428, #148893, #637912, #701543, #100785, #633945, #518452, #216364, #204637, #689832, #757238, #693721, #25385, #331947, #144970, #387579, #220289, #645742, #152795, #630022, #574174, #514516, #765078, #585935, #327995, #510549, #641800, #522348 ),
 .UNSPECIFIED., .F., .F.,
 ( 4, 1, 2, 2, 1, 1, 2, 2, 1, 1, 2, 2, 1, 1, 1, 2, 2, 4 ),
 ( 0.000000000000000000, 0.06249999999999887590, 0.09374999999999782119, 0.1249999999999967526, 0.1874999999999951428, 0.2187499999999932832, 0.2343749999999930611, 0.2499999999999928391, 0.3749999999999943379, 0.4374999999999945599, 0.4687499999999942268, 0.4999999999999938938, 0.6249999999999941158, 0.6874999999999942268, 0.7187499999999942268, 0.7343749999999942268, 0.7499999999999942268, 1.000000000000000000 ),
 .UNSPECIFIED. ) ;
#46708 = CARTESIAN_POINT ( 'NONE',  ( 13.31452976727385007, 23.59251912088868508, -6.908243839816727849 ) ) ;
#46710 = CARTESIAN_POINT ( 'NONE',  ( -10.99083960163639873, -10.42857440818139914, -27.66504299143949552 ) ) ;
#46709 =( GEOMETRIC_REPRESENTATION_CONTEXT ( 3 ) GLOBAL_UNCERTAINTY_ASSIGNED_CONTEXT ( ( #775976 ) ) GLOBAL_UNIT_ASSIGNED_CONTEXT ( ( #661065, #56431, #116183 ) ) REPRESENTATION_CONTEXT ( 'NONE', 'WORKASPACE' ) );
#46711 = CARTESIAN_POINT ( 'NONE',  ( -14.89350432180875394, 13.11578147587063548, -1.784253930194220183 ) ) ;
#46713 = CARTESIAN_POINT ( 'NONE',  ( 9.135000000000086828, -4.014999999999806057, -26.40200000000000102 ) ) ;
#46712 =( NAMED_UNIT ( * ) PLANE_ANGLE_UNIT ( ) SI_UNIT ( $, .RADIAN. ) );
#46714 = AXIS2_PLACEMENT_3D ( 'NONE', #372657, #249373, #189614 ) ;
#46716 = AXIS2_PLACEMENT_3D ( 'NONE', #186850, #672029, #477210 ) ;
#46715 = CARTESIAN_POINT ( 'NONE',  ( -11.27109685212540313, 7.840000000000022062, -28.17331615074622420 ) ) ;
#46717 = EDGE_CURVE ( 'NONE', #215410, #252517, #99889, .T. ) ;
#46720 = ORIENTED_EDGE ( 'NONE', *, *, #663595, .T. ) ;
#46719 = CARTESIAN_POINT ( 'NONE',  ( 27.82047086383501622, 2.581668768409557835, -2.478861478109273264 ) ) ;
#46718 = B_SPLINE_CURVE_WITH_KNOTS ( 'NONE', 3,
 ( #288732, #531009, #773729, #725798 ),
 .UNSPECIFIED., .F., .F.,
 ( 4, 4 ),
 ( 2.460392245915287830E-07, 0.0003656712065472388150 ),
 .UNSPECIFIED. ) ;
#46721 = ORIENTED_EDGE ( 'NONE', *, *, #510390, .F. ) ;
#46722 = EDGE_CURVE ( 'NONE', #372541, #764989, #146847, .T. ) ;
#46724 = VERTEX_POINT ( 'NONE', #279158 ) ;
#46723 = CARTESIAN_POINT ( 'NONE',  ( 11.91277004579849041, -9.899999999999954170, -28.49663230231220012 ) ) ;
#46725 = ORIENTED_EDGE ( 'NONE', *, *, #407137, .F. ) ;
#46726 = AXIS2_PLACEMENT_3D ( 'NONE', #171212, #354357, #779639 ) ;
#46727 = DIRECTION ( 'NONE',  ( -0.000000000000000000, 1.000000000000000000, -0.000000000000000000 ) ) ;
#46728 = VERTEX_POINT ( 'NONE', #155855 ) ;
#46729 = CARTESIAN_POINT ( 'NONE',  ( -12.13835626830300107, 8.679999999999999716, -2.115025773880680138 ) ) ;
#46730 = CARTESIAN_POINT ( 'NONE',  ( 12.20484996760198726, -8.699107567720410827, -3.095397164036975735 ) ) ;
#46731 = CARTESIAN_POINT ( 'NONE',  ( -12.85614255904379988, 8.681905054463921800, -2.111726122757979329 ) ) ;
#46732 = ORIENTED_EDGE ( 'NONE', *, *, #431025, .T. ) ;
#46734 = ORIENTED_EDGE ( 'NONE', *, *, #766303, .F. ) ;
#46733 = EDGE_CURVE ( 'NONE', #185206, #624463, #287019, .T. ) ;
#46737 = CARTESIAN_POINT ( 'NONE',  ( 6.247306177337295985, -1.137457264473187513, -141.0971386848865450 ) ) ;
#46736 = CARTESIAN_POINT ( 'NONE',  ( -13.46200000000000507, 14.02316334587398572, 3.225966191445388098 ) ) ;
#46735 = CARTESIAN_POINT ( 'NONE',  ( 13.03114255904350038, 8.681905054463955551, -28.33827387724202040 ) ) ;
#46740 = DIRECTION ( 'NONE',  ( -1.000000000000000000, -0.000000000000000000, -0.000000000000000000 ) ) ;
#46739 = CARTESIAN_POINT ( 'NONE',  ( 7.360000000000150422, 1.650000000000199973, -26.89999999999999858 ) ) ;
#46738 = CARTESIAN_POINT ( 'NONE',  ( -10.22652093492990666, -8.617656912806570091, -3.222024949304320263 ) ) ;
#46742 = VERTEX_POINT ( 'NONE', #588923 ) ;
#46741 = CARTESIAN_POINT ( 'NONE',  ( -12.00760209015684410, 8.422743573612759604, -3.228365930033255005 ) ) ;
#46743 = FILL_AREA_STYLE ('',( #531845 ) ) ;
#46744 = B_SPLINE_CURVE_WITH_KNOTS ( 'NONE', 3,
 ( #344850, #333096, #631186, #587057, #694874, #639056, #702676, #456133, #269457, #38348, #26591, #511727, #153987, #336972, #34428, #758407, #575337, #762310, #754466, #225329, #221415, #467775, #340884, #583154, #523474, #273376, #217535, #388723, #209669, #277282, #392660, #452212, #459997, #150021, #157876, #90287, #213611, #642954, #400503, #329152, #635098, #710490 ),
 .UNSPECIFIED., .F., .F.,
 ( 4, 1, 2, 2, 2, 2, 1, 1, 2, 2, 2, 1, 1, 1, 2, 2, 1, 1, 1, 2, 2, 1, 1, 1, 2, 2, 4 ),
 ( 0.000000000000000000, 0.01562499999999970857, 0.02343750000000000347, 0.03125000000000029837, 0.06250000000000043021, 0.1249999999999977518, 0.1874999999999950595, 0.2187499999999932832, 0.2343749999999943656, 0.2499999999999953926, 0.3749999999999806266, 0.4374999999999729661, 0.4687499999999688027, 0.4843749999999645839, 0.4921874999999645839, 0.4999999999999645284, 0.6249999999999623634, 0.6874999999999612532, 0.7187499999999605871, 0.7343749999999604761, 0.7499999999999602540, 0.8124999999999645839, 0.8437499999999690248, 0.8593749999999736877, 0.8671874999999759082, 0.8749999999999782396, 1.000000000000000000 ),
 .UNSPECIFIED. ) ;
#46745 = CARTESIAN_POINT ( 'NONE',  ( 12.08911466982149996, -10.18938090109869954, -27.34877757655679886 ) ) ;
#46746 =( GEOMETRIC_REPRESENTATION_CONTEXT ( 3 ) GLOBAL_UNCERTAINTY_ASSIGNED_CONTEXT ( ( #558478 ) ) GLOBAL_UNIT_ASSIGNED_CONTEXT ( ( #665744, #120849, #717608 ) ) REPRESENTATION_CONTEXT ( 'NONE', 'WORKASPACE' ) );
#46747 = CARTESIAN_POINT ( 'NONE',  ( -12.78808164562756922, 18.91299999999999670, -0.1998323299655676566 ) ) ;
#46748 = LINE ( 'NONE', #539695, #70948 ) ;
#46749 = DIRECTION ( 'NONE',  ( -0.1013350460127553365, 0.000000000000000000, -0.9948523551007922849 ) ) ;
#46750 =( NAMED_UNIT ( * ) PLANE_ANGLE_UNIT ( ) SI_UNIT ( $, .RADIAN. ) );
#46751 = CARTESIAN_POINT ( 'NONE',  ( 6.184931539887407403, 35.70755307194983175, 13.66552676799931731 ) ) ;
#46753 = VERTEX_POINT ( 'NONE', #40224 ) ;
#46752 = COLOUR_RGB ( '',0.5019607843137254832, 0.5019607843137254832, 0.5019607843137254832 ) ;
#46755 = VERTEX_POINT ( 'NONE', #577206 ) ;
#46754 =( BOUNDED_SURFACE ( )  B_SPLINE_SURFACE ( 1, 2, ( 
 ( #139139, #239924, #669210, #19541, #295730, #486161, #601601, #482287, #426751, #303581, #4813, #422827, #184064, #724969, #56805, #445274, #262470, #243841, #112595, #609409, #545787, #359329, #866, #728854, #120440, #187994, #180164, #430650, #124385, #541894, #367092, #64600, #381785, #60714, #665337, #307536, #176225, #363233, #247731, #490070, #784665, #605491, #732805, #673172, #538040, #624198, #236006, #79294, #504782, #322223, #747517, #202685, #355452, #780738, #418966, #597656, #721095, #116564, #661447, #299649, #337818, #266391, #39207, #759288, #158718, #580065, #274244, #520425, #628129, #763174, #35292, #401363, #699637 ),
 ( #635970, #270293, #83259, #214463, #330028, #643821, #218390, #397440, #639913, #278153, #94983, #98862, #691831, #512590, #703527, #27460, #456973, #341729, #326100, #516517, #389583, #755310, #154847, #91141, #460822, #210520, #583999, #453058, #632054, #222267, #282058, #31362, #687930, #524320, #333925, #147000, #576191, #767089, #695719, #143067, #150867, #385690, #568306, #572256, #23455, #508661, #751430, #206616, #393521, #449185, #87220, #472559, #353553, #54918, #349611, #106704, #297752, #114615, #647730, #591832, #587890, #540004, #361345, #47065, #170413, #774915, #782750, #102765, #715283, #778852, #289917, #238005, #595749 ),
 ( #723086, #174320, #480384, #162592, #413179, #234079, #178227, #655656, #110666, #476468, #230146, #719192, #58815, #417079, #345714, #43139, #420939, #464712, #528254, #51015, #468615, #293831, #405252, #663426, #285998, #770973, #651681, #166496, #226206, #659547, #118556, #536132, #532170, #357445, #599674, #603615, #301654, #543907, #786651, #711334, #707402, #409227, #619331, #126442, #671260, #74509, #679155, #424825, #369130, #365216, #317400, #138231, #611471, #734859, #551709, #559600, #667323, #492097, #555648, #66650, #14728, #373069, #727000, #436563, #70544, #257662, #10764, #134322, #130394, #675255, #499935, #182142, #253717 ) ),
 .UNSPECIFIED., .F., .F., .T. ) 
 B_SPLINE_SURFACE_WITH_KNOTS ( ( 2, 1, 2 ),
 ( 3, 2, 2, 2, 2, 2, 2, 2, 2, 2, 2, 2, 2, 2, 2, 2, 2, 2, 2, 2, 2, 2, 2, 2, 2, 2, 2, 2, 2, 2, 2, 2, 2, 2, 2, 2, 3 ),
 ( 0.000000000000000000, 1.000084118035180047, 1.014444093839120153 ),
 ( 0.000000000000000000, 0.02777777777777780052, 0.05555555555555560104, 0.08333333333333330095, 0.1111111111111110078, 0.1388888888888890061, 0.1666666666666670182, 0.1944444444444440034, 0.2222222222222219878, 0.2500000000000000000, 0.2777777777777780122, 0.3055555555555559688, 0.3333333333333329818, 0.3611111111111109939, 0.3888888888888890061, 0.4166666666666670182, 0.4444444444444439757, 0.4722222222222220434, 0.5000000000000000000, 0.5277777777777779011, 0.5555555555555560243, 0.5833333333333330373, 0.6111111111111110494, 0.6388888888888889506, 0.6666666666666670737, 0.6944444444444440867, 0.7222222222222219878, 0.7500000000000000000, 0.7777777777777779011, 0.8055555555555560243, 0.8333333333333330373, 0.8611111111111110494, 0.8888888888888889506, 0.9166666666666670737, 0.9444444444444440867, 0.9722222222222219878, 1.000000000000000000 ),
 .UNSPECIFIED. ) 
 GEOMETRIC_REPRESENTATION_ITEM ( )  RATIONAL_B_SPLINE_SURFACE ( (
 ( 1.000000000000000000, 0.8660254037844389297, 1.000000000000000000, 0.8660254037844389297, 1.000000000000000000, 0.8660254037844389297, 1.000000000000000000, 0.8660254037844389297, 1.000000000000000000, 0.8660254037844389297, 1.000000000000000000, 0.8660254037844389297, 1.000000000000000000, 0.8660254037844389297, 1.000000000000000000, 0.8660254037844389297, 1.000000000000000000, 0.8660254037844389297, 1.000000000000000000, 0.8660254037844389297, 1.000000000000000000, 0.8660254037844389297, 1.000000000000000000, 0.8660254037844389297, 1.000000000000000000, 0.8660254037844389297, 1.000000000000000000, 0.8660254037844389297, 1.000000000000000000, 0.8660254037844389297, 1.000000000000000000, 0.8660254037844389297, 1.000000000000000000, 0.8660254037844389297, 1.000000000000000000, 0.8660254037844389297, 1.000000000000000000, 0.8660254037844389297, 1.000000000000000000, 0.8660254037844389297, 1.000000000000000000, 0.8660254037844389297, 1.000000000000000000, 0.8660254037844389297, 1.000000000000000000, 0.8660254037844389297, 1.000000000000000000, 0.8660254037844389297, 1.000000000000000000, 0.8660254037844389297, 1.000000000000000000, 0.8660254037844389297, 1.000000000000000000, 0.8660254037844389297, 1.000000000000000000, 0.8660254037844389297, 1.000000000000000000, 0.8660254037844389297, 1.000000000000000000, 0.8660254037844389297, 1.000000000000000000, 0.8660254037844389297, 1.000000000000000000, 0.8660254037844389297, 1.000000000000000000, 0.8660254037844389297, 1.000000000000000000, 0.8660254037844389297, 1.000000000000000000, 0.8660254037844389297, 1.000000000000000000, 0.8660254037844389297, 1.000000000000000000),
 ( 1.000000000000000000, 0.8660254037844389297, 1.000000000000000000, 0.8660254037844389297, 1.000000000000000000, 0.8660254037844389297, 1.000000000000000000, 0.8660254037844389297, 1.000000000000000000, 0.8660254037844389297, 1.000000000000000000, 0.8660254037844389297, 1.000000000000000000, 0.8660254037844389297, 1.000000000000000000, 0.8660254037844389297, 1.000000000000000000, 0.8660254037844389297, 1.000000000000000000, 0.8660254037844389297, 1.000000000000000000, 0.8660254037844389297, 1.000000000000000000, 0.8660254037844389297, 1.000000000000000000, 0.8660254037844389297, 1.000000000000000000, 0.8660254037844389297, 1.000000000000000000, 0.8660254037844389297, 1.000000000000000000, 0.8660254037844389297, 1.000000000000000000, 0.8660254037844389297, 1.000000000000000000, 0.8660254037844389297, 1.000000000000000000, 0.8660254037844389297, 1.000000000000000000, 0.8660254037844389297, 1.000000000000000000, 0.8660254037844389297, 1.000000000000000000, 0.8660254037844389297, 1.000000000000000000, 0.8660254037844389297, 1.000000000000000000, 0.8660254037844389297, 1.000000000000000000, 0.8660254037844389297, 1.000000000000000000, 0.8660254037844389297, 1.000000000000000000, 0.8660254037844389297, 1.000000000000000000, 0.8660254037844389297, 1.000000000000000000, 0.8660254037844389297, 1.000000000000000000, 0.8660254037844389297, 1.000000000000000000, 0.8660254037844389297, 1.000000000000000000, 0.8660254037844389297, 1.000000000000000000, 0.8660254037844389297, 1.000000000000000000, 0.8660254037844389297, 1.000000000000000000, 0.8660254037844389297, 1.000000000000000000, 0.8660254037844389297, 1.000000000000000000),
 ( 1.000000000000000000, 0.8660254037844389297, 1.000000000000000000, 0.8660254037844389297, 1.000000000000000000, 0.8660254037844389297, 1.000000000000000000, 0.8660254037844389297, 1.000000000000000000, 0.8660254037844389297, 1.000000000000000000, 0.8660254037844389297, 1.000000000000000000, 0.8660254037844389297, 1.000000000000000000, 0.8660254037844389297, 1.000000000000000000, 0.8660254037844389297, 1.000000000000000000, 0.8660254037844389297, 1.000000000000000000, 0.8660254037844389297, 1.000000000000000000, 0.8660254037844389297, 1.000000000000000000, 0.8660254037844389297, 1.000000000000000000, 0.8660254037844389297, 1.000000000000000000, 0.8660254037844389297, 1.000000000000000000, 0.8660254037844389297, 1.000000000000000000, 0.8660254037844389297, 1.000000000000000000, 0.8660254037844389297, 1.000000000000000000, 0.8660254037844389297, 1.000000000000000000, 0.8660254037844389297, 1.000000000000000000, 0.8660254037844389297, 1.000000000000000000, 0.8660254037844389297, 1.000000000000000000, 0.8660254037844389297, 1.000000000000000000, 0.8660254037844389297, 1.000000000000000000, 0.8660254037844389297, 1.000000000000000000, 0.8660254037844389297, 1.000000000000000000, 0.8660254037844389297, 1.000000000000000000, 0.8660254037844389297, 1.000000000000000000, 0.8660254037844389297, 1.000000000000000000, 0.8660254037844389297, 1.000000000000000000, 0.8660254037844389297, 1.000000000000000000, 0.8660254037844389297, 1.000000000000000000, 0.8660254037844389297, 1.000000000000000000, 0.8660254037844389297, 1.000000000000000000, 0.8660254037844389297, 1.000000000000000000, 0.8660254037844389297, 1.000000000000000000) ) ) 
 REPRESENTATION_ITEM ( '' )  SURFACE ( )  );
#46758 = CARTESIAN_POINT ( 'NONE',  ( -14.77699699255377297, 29.36239999999998673, -1.687154077746487513 ) ) ;
#46757 = FACE_OUTER_BOUND ( 'NONE', #57907, .T. ) ;
#46756 = AXIS2_PLACEMENT_3D ( 'NONE', #66710, #238063, #543961 ) ;
#46759 = CARTESIAN_POINT ( 'NONE',  ( 1.108209038230193677, 1.108209038230234311, -153.4993437499999231 ) ) ;
#46760 = CARTESIAN_POINT ( 'NONE',  ( 27.69497889061453222, 3.692125734852954366, 0.9608284065928921480 ) ) ;
#46761 = CARTESIAN_POINT ( 'NONE',  ( 12.54688960163609934, 7.840000806387029897, -2.600950343531700071 ) ) ;
#46762 = CARTESIAN_POINT ( 'NONE',  ( -59.47645897303500817, 1.040098471913997846, 7.938115003879000042 ) ) ;
#46763 = CARTESIAN_POINT ( 'NONE',  ( 11.13647293496940271, -9.035359386862328535, -2.479784431710222226 ) ) ;
#46765 = EDGE_CURVE ( 'NONE', #61637, #503994, #347055, .T. ) ;
#46764 = DIRECTION ( 'NONE',  ( 1.000000000000000000, 0.000000000000000000, 0.000000000000000000 ) ) ;
#46766 = ORIENTED_EDGE ( 'NONE', *, *, #610090, .T. ) ;
#46767 = CIRCLE ( 'NONE', #630999, 15.23999999999999844 ) ;
#46768 = EDGE_CURVE ( 'NONE', #48255, #579998, #525345, .T. ) ;
#46770 = CARTESIAN_POINT ( 'NONE',  ( -11.24805767767520059, 7.975535327887899761, -2.965280360995157682 ) ) ;
#46769 = CARTESIAN_POINT ( 'NONE',  ( -11.55521684689965944, 7.654930184510926772, -27.85000749149324051 ) ) ;
#46771 = ADVANCED_FACE ( 'NONE', ( #454080, #223278, #772011 ), #696730, .F. ) ;
#46773 = DIRECTION ( 'NONE',  ( 1.000000000000000000, 1.232595164407830946E-32, 9.106159978880879860E-17 ) ) ;
#46772 = CARTESIAN_POINT ( 'NONE',  ( -11.90850378625374439, -7.791006659366047415, -2.435935603029425245 ) ) ;
#46774 = COLOUR_RGB ( '',0.7529411764705882248, 0.7529411764705882248, 0.7529411764705882248 ) ;
#46775 = UNCERTAINTY_MEASURE_WITH_UNIT (LENGTH_MEASURE( 1.000000000000000082E-05 ), #204655, 'distance_accuracy_value', 'NONE');
#46776 = DIRECTION ( 'NONE',  ( 0.7223503195408398359, 0.6915273066620339915, 0.000000000000000000 ) ) ;
#46778 = ADVANCED_FACE ( 'NONE', ( #652720 ), #660550, .F. ) ;
#46777 = CARTESIAN_POINT ( 'NONE',  ( -4.858830151570581179, 18.91300000000000381, 0.4264683551223844016 ) ) ;
#46779 = CARTESIAN_POINT ( 'NONE',  ( 0.8627240077107231064, 2.082800000000033513, -148.2903593749999516 ) ) ;
#46780 = ORIENTED_EDGE ( 'NONE', *, *, #87044, .F. ) ;
#46781 = DIRECTION ( 'NONE',  ( -1.000000000000000000, -1.224646799147352714E-16, 0.000000000000000000 ) ) ;
#46782 = ADVANCED_FACE ( 'NONE', ( #537149 ), #646949, .T. ) ;
#46783 = ORIENTED_EDGE ( 'NONE', *, *, #650482, .F. ) ;
#46784 = CARTESIAN_POINT ( 'NONE',  ( -7.860115365111745689, 0.02540000000000000244, 10.85659423416946723 ) ) ;
#46785 = CARTESIAN_POINT ( 'NONE',  ( -11.80241436576435099, 8.979849671814323031, -2.656207087847313630 ) ) ;
#46786 = CARTESIAN_POINT ( 'NONE',  ( 14.60920829056407477, 30.63010637175322515, -3.401622131118299031 ) ) ;
#46787 = ORIENTED_EDGE ( 'NONE', *, *, #175325, .T. ) ;
#46788 = SURFACE_STYLE_USAGE ( .BOTH. , #361066 ) ;
#46789 = CARTESIAN_POINT ( 'NONE',  ( 9.210000000000148290, 1.765000000000199964, -27.00000000000000000 ) ) ;
#46791 = ORIENTED_EDGE ( 'NONE', *, *, #603051, .T. ) ;
#46790 = FILL_AREA_STYLE_COLOUR ( '', #71543 ) ;
#46792 = STYLED_ITEM ( 'NONE', ( #127831 ), #779346 ) ;
#46793 = VERTEX_POINT ( 'NONE', #720204 ) ;
#46794 = DIRECTION ( 'NONE',  ( 4.177289662684634368E-17, -0.7372773942657853130, -0.6755901449138033144 ) ) ;
#46796 = LINE ( 'NONE', #98597, #250044 ) ;
#46795 =( GEOMETRIC_REPRESENTATION_CONTEXT ( 3 ) GLOBAL_UNCERTAINTY_ASSIGNED_CONTEXT ( ( #408125 ) ) GLOBAL_UNIT_ASSIGNED_CONTEXT ( ( #541955, #593796, #784737 ) ) REPRESENTATION_CONTEXT ( 'NONE', 'WORKASPACE' ) );
#46797 = VECTOR ( 'NONE', #219999, 1000.000000000000000 ) ;
#46798 = ADVANCED_FACE ( 'NONE', ( #473578 ), #716306, .T. ) ;
#46799 = CARTESIAN_POINT ( 'NONE',  ( 10.52437293496950055, 8.296824189783871262, -3.150413255823510283 ) ) ;
#46802 = CARTESIAN_POINT ( 'NONE',  ( -12.09359920080705386, -15.41959529048997624, 6.356336999929502518 ) ) ;
#46801 = CARTESIAN_POINT ( 'NONE',  ( 12.13170416990847045, 7.977935041253560122, -28.47551466190500591 ) ) ;
#46800 = CARTESIAN_POINT ( 'NONE',  ( -10.52417293496969997, -9.795890263930619568, -28.40023736955570044 ) ) ;
#46803 = ORIENTED_EDGE ( 'NONE', *, *, #123468, .T. ) ;
#46804 = VERTEX_POINT ( 'NONE', #130433 ) ;
#46805 = CARTESIAN_POINT ( 'NONE',  ( 12.30462477043818303, 30.20816888839275194, -8.354781580500901583 ) ) ;
#46806 = CARTESIAN_POINT ( 'NONE',  ( 14.19999999999999929, 9.860959015002471517, -28.24262182653892950 ) ) ;
#46807 =( NAMED_UNIT ( * ) SI_UNIT ( $, .STERADIAN. ) SOLID_ANGLE_UNIT ( ) );
#46810 = DIRECTION ( 'NONE',  ( 0.000000000000000000, -0.000000000000000000, 1.000000000000000000 ) ) ;
#46809 = CARTESIAN_POINT ( 'NONE',  ( -12.63458960163640654, 8.399999999999993250, -3.246632301492350159 ) ) ;
#46808 = VECTOR ( 'NONE', #184509, 1000.000000000000000 ) ;
#46812 = CARTESIAN_POINT ( 'NONE',  ( -11.27652093492990737, -8.617656912806570091, -3.222024949304320263 ) ) ;
#46811 = CARTESIAN_POINT ( 'NONE',  ( 21.40470023058533044, 21.90622900845808019, 27.00872810781207178 ) ) ;
#46814 = EDGE_CURVE ( 'NONE', #52971, #432900, #373109, .T. ) ;
#46813 = CARTESIAN_POINT ( 'NONE',  ( -2.125762979015845655, 0.8805198562990378397, -153.5737578124999914 ) ) ;
#46815 =( NAMED_UNIT ( * ) PLANE_ANGLE_UNIT ( ) SI_UNIT ( $, .RADIAN. ) );
#46819 = ADVANCED_FACE ( 'NONE', ( #10803 ), #253755, .T. ) ;
#46818 = LINE ( 'NONE', #655405, #532264 ) ;
#46817 = STYLED_ITEM ( 'NONE', ( #360778 ), #534290 ) ;
#46816 = CARTESIAN_POINT ( 'NONE',  ( -2.967519185921072555, 14.73453022820750391, 0.5940394297048618988 ) ) ;
#46821 = CARTESIAN_POINT ( 'NONE',  ( -11.50932426249119978, 9.046801228500287451, -2.477619534923848565 ) ) ;
#46820 = FACE_OUTER_BOUND ( 'NONE', #596241, .T. ) ;
#46823 = PRESENTATION_STYLE_ASSIGNMENT (( #349363 ) ) ;
#46822 = CARTESIAN_POINT ( 'NONE',  ( -11.75978960163638831, 8.399999999999993250, -1.953367698507589179 ) ) ;
#46824 = CARTESIAN_POINT ( 'NONE',  ( -1.974352500621198603, -0.8178035832883809864, -144.0239531250934988 ) ) ;
#46825 = CARTESIAN_POINT ( 'NONE',  ( 11.16055767767499241, 7.979042948368617161, -3.090844674021381522 ) ) ;
#46826 = EDGE_LOOP ( 'NONE', ( #692966, #158792, #252315, #177958, #581618, #196242, #543900, #688127, #517521 ) ) ;
#46827 = CARTESIAN_POINT ( 'NONE',  ( 10.96681174942139769, 8.959447769149644358, -2.275735561388539718 ) ) ;
#46829 = CARTESIAN_POINT ( 'NONE',  ( -2.365505140176530574, 34.90536118271904797, -14.68393584334082469 ) ) ;
#46828 = CARTESIAN_POINT ( 'NONE',  ( 5.269112717010780322, 35.70755472666546382, 14.04408954597752235 ) ) ;
#46830 = CARTESIAN_POINT ( 'NONE',  ( -10.34897293496969972, 8.295890263930679964, -27.29976263044429885 ) ) ;
#46832 = CARTESIAN_POINT ( 'NONE',  ( 11.27237308183612008, 8.978947238968459033, -27.85000000000000142 ) ) ;
#46831 =( GEOMETRIC_REPRESENTATION_CONTEXT ( 3 ) GLOBAL_UNCERTAINTY_ASSIGNED_CONTEXT ( ( #592092 ) ) GLOBAL_UNIT_ASSIGNED_CONTEXT ( ( #376696, #89912, #380580 ) ) REPRESENTATION_CONTEXT ( 'NONE', 'WORKASPACE' ) );
#46833 = CARTESIAN_POINT ( 'NONE',  ( -10.24989255904380236, -8.827352630392047317, -2.967765643074820048 ) ) ;
#46834 = CARTESIAN_POINT ( 'NONE',  ( 7.043252859983696545, 7.206556315239587285E-15, -10.22296532797240509 ) ) ;
#46836 = B_SPLINE_CURVE_WITH_KNOTS ( 'NONE', 3,
 ( #749350, #324039, #741525, #331870, #629938, #745423 ),
 .UNSPECIFIED., .F., .F.,
 ( 4, 2, 4 ),
 ( 0.000000000000000000, 0.5000000000000000000, 1.000000000000000000 ),
 .UNSPECIFIED. ) ;
#46835 = CARTESIAN_POINT ( 'NONE',  ( 9.977346852125140941, -8.295890263930647990, -2.049762630444309952 ) ) ;
#46837 = FACE_OUTER_BOUND ( 'NONE', #191466, .T. ) ;
#46840 = CARTESIAN_POINT ( 'NONE',  ( 1.551724137930870828, 14.45000000000000462, -18.61867816091950445 ) ) ;
#46839 = CARTESIAN_POINT ( 'NONE',  ( 5.173908979414976628, 14.71210948334177360, 1.450253132419100144 ) ) ;
#46838 = CARTESIAN_POINT ( 'NONE',  ( -1.478985130872408904, 35.63457128524665762, -14.80003097368422615 ) ) ;
#46841 = ORIENTED_EDGE ( 'NONE', *, *, #285462, .T. ) ;
#46843 = MECHANICAL_DESIGN_GEOMETRIC_PRESENTATION_REPRESENTATION (  '', ( #694776 ), #491309 ) ;
#46842 =( LENGTH_UNIT ( ) NAMED_UNIT ( * ) SI_UNIT ( .MILLI., .METRE. ) );
#46844 = CARTESIAN_POINT ( 'NONE',  ( -14.75987997086939707, 15.30985985762063883, -1.830876169356104866 ) ) ;
#46845 = SURFACE_STYLE_USAGE ( .BOTH. , #591605 ) ;
#46846 = CARTESIAN_POINT ( 'NONE',  ( 1.082078543819864347, 34.86592900461120337, -14.96091929077236138 ) ) ;
#46847 =( LENGTH_UNIT ( ) NAMED_UNIT ( * ) SI_UNIT ( .MILLI., .METRE. ) );
#46849 = VECTOR ( 'NONE', #534483, 1000.000000000000000 ) ;
#46848 = CARTESIAN_POINT ( 'NONE',  ( -10.80405922571049970, 9.039682223419985618, -2.478966513120878012 ) ) ;
#46851 = ORIENTED_EDGE ( 'NONE', *, *, #351627, .F. ) ;
#46850 = CARTESIAN_POINT ( 'NONE',  ( 1.108209038230193677, 1.108209038230234311, -154.2930937499999402 ) ) ;
#46852 = CARTESIAN_POINT ( 'NONE',  ( 6.263325557599961790, 0.02540000000000000244, 11.71767145680740363 ) ) ;
#46853 = CARTESIAN_POINT ( 'NONE',  ( 25.50000000000000000, 3.000000000000000000, -32.00000000000000000 ) ) ;
#46854 = ORIENTED_EDGE ( 'NONE', *, *, #339929, .F. ) ;
#46855 = ORIENTED_EDGE ( 'NONE', *, *, #698232, .T. ) ;
#46857 = ORIENTED_EDGE ( 'NONE', *, *, #226761, .F. ) ;
#46856 = FILL_AREA_STYLE ('',( #281845 ) ) ;
#46859 = DIRECTION ( 'NONE',  ( -6.982962677686265922E-15, -0.000000000000000000, -1.000000000000000000 ) ) ;
#46858 = B_SPLINE_CURVE_WITH_KNOTS ( 'NONE', 3,
 ( #228264, #470663, #196006, #136336 ),
 .UNSPECIFIED., .F., .F.,
 ( 4, 4 ),
 ( 0.000000000000000000, 1.000000000000000000 ),
 .UNSPECIFIED. ) ;
#46861 = DIRECTION ( 'NONE',  ( 0.7071067811865485719, -2.207213838512365476E-17, 0.7071067811865464625 ) ) ;
#46860 = DIRECTION ( 'NONE',  ( -4.644241614901878392E-30, -1.000000000000000000, -2.084715539966460096E-15 ) ) ;
#46862 = CARTESIAN_POINT ( 'NONE',  ( -10.82438149385099990, -8.292333303535079025, -3.169036500218879837 ) ) ;
#46864 = ORIENTED_EDGE ( 'NONE', *, *, #442731, .F. ) ;
#46863 = EDGE_CURVE ( 'NONE', #784956, #422972, #232830, .T. ) ;
#46865 = DIRECTION ( 'NONE',  ( 0.000000000000000000, -1.000000000000000000, 0.000000000000000000 ) ) ;
#46866 = ADVANCED_FACE ( 'NONE', ( #750533 ), #329108, .F. ) ;
#46867 = CARTESIAN_POINT ( 'NONE',  ( -58.27989530345200819, -8.296042565099005728, 0.8790472662700005158 ) ) ;
#46868 = CARTESIAN_POINT ( 'NONE',  ( -11.67943018545870437, -10.45999999999999908, -27.52668384925377865 ) ) ;
#46870 = SURFACE_STYLE_FILL_AREA ( #106503 ) ;
#46869 = DIRECTION ( 'NONE',  ( -6.058635143728370728E-17, -0.04361842085898492982, 0.9990482637799680266 ) ) ;
#46871 = CARTESIAN_POINT ( 'NONE',  ( -12.40145626830299186, -8.959999999999997300, -2.276683849253808845 ) ) ;
#46873 = EDGE_LOOP ( 'NONE', ( #326138, #458293, #239619, #152868 ) ) ;
#46872 = CARTESIAN_POINT ( 'NONE',  ( -10.14520626830300287, -9.478210570499443932, -28.34012958541078930 ) ) ;
#46876 = CARTESIAN_POINT ( 'NONE',  ( 6.643051604031656510, -16.59827029879731342, -12.37713086039277854 ) ) ;
#46875 =( LENGTH_UNIT ( ) NAMED_UNIT ( * ) SI_UNIT ( .MILLI., .METRE. ) );
#46874 = SURFACE_STYLE_USAGE ( .BOTH. , #591638 ) ;
#46877 = CARTESIAN_POINT ( 'NONE',  ( 12.38947589237689684, -7.836189891072126379, -2.600000000000008527 ) ) ;
#46879 = CIRCLE ( 'NONE', #491349, 1.206500000000013006 ) ;
#46878 = DIRECTION ( 'NONE',  ( -0.9695113567387528830, -0.000000000000000000, 0.2450463816394410355 ) ) ;
#46880 = CARTESIAN_POINT ( 'NONE',  ( -58.77843467041704173, -4.409577333686837797, -2.772317325876303418 ) ) ;
#46881 = CARTESIAN_POINT ( 'NONE',  ( 11.92518642406379570, -9.033285424714652123, -2.624373980879956658 ) ) ;
#46882 = CARTESIAN_POINT ( 'NONE',  ( -1.031277137139274602, 14.55901044931120936, -0.02539999999999990529 ) ) ;
#46883 =( GEOMETRIC_REPRESENTATION_CONTEXT ( 3 ) GLOBAL_UNCERTAINTY_ASSIGNED_CONTEXT ( ( #239962 ) ) GLOBAL_UNIT_ASSIGNED_CONTEXT ( ( #144117, #32421, #92183 ) ) REPRESENTATION_CONTEXT ( 'NONE', 'WORKASPACE' ) );
#46884 = CARTESIAN_POINT ( 'NONE',  ( -12.61725985010215467, -13.58899999999998620, 2.559372994504728993 ) ) ;
#46885 = DIRECTION ( 'NONE',  ( 2.775557561562891967E-17, -1.249000902703301354E-16, -1.000000000000000000 ) ) ;
#46887 = DIRECTION ( 'NONE',  ( 0.000000000000000000, 0.000000000000000000, -1.000000000000000000 ) ) ;
#46886 =( NAMED_UNIT ( * ) SI_UNIT ( $, .STERADIAN. ) SOLID_ANGLE_UNIT ( ) );
#46888 = CARTESIAN_POINT ( 'NONE',  ( -3.376234528711028915, 0.02540000000000000244, 12.24568117866908423 ) ) ;
#46890 = ORIENTED_EDGE ( 'NONE', *, *, #457577, .F. ) ;
#46889 = CARTESIAN_POINT ( 'NONE',  ( -8.494607538424080673, 14.46247842899378000, 1.432890987133186744 ) ) ;
#46891 = FACE_OUTER_BOUND ( 'NONE', #583941, .T. ) ;
#46894 = VECTOR ( 'NONE', #126354, 1000.000000000000000 ) ;
#46893 = PLANE ( 'NONE',  #424393 ) ;
#46892 = DIRECTION ( 'NONE',  ( 0.000000000000000000, 0.000000000000000000, 1.000000000000000000 ) ) ;
#46895 = ADVANCED_FACE ( 'NONE', ( #201814 ), #488695, .F. ) ;
#46896 = SURFACE_STYLE_FILL_AREA ( #591656 ) ;
#46897 = CARTESIAN_POINT ( 'NONE',  ( 11.02443665648909743, -9.329284754625559728, -27.52049739945238471 ) ) ;
#46899 = DIRECTION ( 'NONE',  ( 0.000000000000000000, -0.6798981069876509631, -0.7333065962573966923 ) ) ;
#46898 = PLANE ( 'NONE',  #117083 ) ;
#46900 = CARTESIAN_POINT ( 'NONE',  ( -13.73207008187132772, 26.73746137696531378, 5.712826727323824905 ) ) ;
#46901 = FILL_AREA_STYLE ('',( #651520 ) ) ;
#46903 = EDGE_CURVE ( 'NONE', #59181, #397807, #156736, .T. ) ;
#46902 = CARTESIAN_POINT ( 'NONE',  ( -58.49417271844103539, -6.590133349217818903, 0.9603552058790250090 ) ) ;
#46904 = CARTESIAN_POINT ( 'NONE',  ( -90.70503148033490959, 90.70503148033493801, -0.09999999781499807616 ) ) ;
#46906 =( NAMED_UNIT ( * ) PLANE_ANGLE_UNIT ( ) SI_UNIT ( $, .RADIAN. ) );
#46905 = DIRECTION ( 'NONE',  ( 5.551115123125790098E-17, -1.000000000000000000, -1.711537534969349944E-16 ) ) ;
#46907 = FACE_OUTER_BOUND ( 'NONE', #100635, .T. ) ;
#46908 = SURFACE_STYLE_USAGE ( .BOTH. , #110503 ) ;
#46909 = CARTESIAN_POINT ( 'NONE',  ( -91.01121769684480967, 91.01121769684483809, 5.050000001092527668 ) ) ;
#46910 = CARTESIAN_POINT ( 'NONE',  ( -13.98974310557057876, 26.52899598214284183, -5.049080791603587137 ) ) ;
#46911 = LINE ( 'NONE', #528093, #309869 ) ;
#46912 = EDGE_CURVE ( 'NONE', #206606, #162455, #161708, .T. ) ;
#46914 = DIRECTION ( 'NONE',  ( 1.518876080770106385E-15, -1.000000000000000000, 0.000000000000000000 ) ) ;
#46913 = COLOUR_RGB ( '',0.2509803921568627416, 0.2509803921568627416, 0.2509803921568627416 ) ;
#46915 =( GEOMETRIC_REPRESENTATION_CONTEXT ( 3 ) GLOBAL_UNCERTAINTY_ASSIGNED_CONTEXT ( ( #634150 ) ) GLOBAL_UNIT_ASSIGNED_CONTEXT ( ( #191571, #358955, #680697 ) ) REPRESENTATION_CONTEXT ( 'NONE', 'WORKASPACE' ) );
#46917 = VERTEX_POINT ( 'NONE', #38311 ) ;
#46916 = CARTESIAN_POINT ( 'NONE',  ( 14.80211120825291893, 26.32382086399750776, 1.450390835530161571 ) ) ;
#46918 =( NAMED_UNIT ( * ) SI_UNIT ( $, .STERADIAN. ) SOLID_ANGLE_UNIT ( ) );
#46920 = CARTESIAN_POINT ( 'NONE',  ( -12.16812293496969488, 8.960000000000020393, -27.52668384925377865 ) ) ;
#46919 = CARTESIAN_POINT ( 'NONE',  ( -9.882106268303029850, 7.975535327887929071, -28.21528036099519809 ) ) ;
#46922 = COLOUR_RGB ( '',0.2509803921568627416, 0.2509803921568627416, 0.2509803921568627416 ) ;
#46921 = FILL_AREA_STYLE ('',( #102614 ) ) ;
#46924 = B_SPLINE_SURFACE_WITH_KNOTS ( 'NONE', 3, 1, ( 
 ( #7997, #262716 ),
 ( #620476, #254903 ),
 ( #250957, #616592 ),
 ( #493242, #676392 ),
 ( #736012, #191201 ),
 ( #71720, #556830 ),
 ( #318555, #195152 ),
 ( #202936, #19778 ),
 ( #437746, #75655 ),
 ( #135489, #378152 ),
 ( #560755, #441616 ) ),
 .UNSPECIFIED., .F., .F., .F.,
 ( 4, 1, 1, 1, 1, 1, 1, 1, 4 ),
 ( 2, 2 ),
 ( 0.000000000000000000, 0.1280605506992682496, 0.2532721056575009677, 0.3761138554444003468, 0.4981815323056535405, 0.6205534214054546638, 0.7442998557514909352, 0.8704561875339911214, 1.000000000000000000 ),
 ( 0.000000000000000000, 1.000000000000000000 ),
 .UNSPECIFIED. ) ;
#46923 = LINE ( 'NONE', #357253, #144355 ) ;
#46927 = EDGE_CURVE ( 'NONE', #617777, #440391, #375163, .T. ) ;
#46926 =( NAMED_UNIT ( * ) SI_UNIT ( $, .STERADIAN. ) SOLID_ANGLE_UNIT ( ) );
#46925 = CARTESIAN_POINT ( 'NONE',  ( 11.05674205205465555, -9.274904991344445904, -27.75590941434188608 ) ) ;
#46929 = CIRCLE ( 'NONE', #720364, 2.082800000000001095 ) ;
#46928 = CARTESIAN_POINT ( 'NONE',  ( 2.715708051072993623, -13.70033365729139874, -0.02539999999999900324 ) ) ;
#46930 = CARTESIAN_POINT ( 'NONE',  ( 12.60562293496949948, 8.120000000000000995, -28.33497422611930361 ) ) ;
#46931 = B_SPLINE_SURFACE_WITH_KNOTS ( 'NONE', 3, 1, ( 
 ( #605793, #124682 ),
 ( #613655, #116855 ),
 ( #307823, #721397 ),
 ( #549969, #311762 ) ),
 .UNSPECIFIED., .F., .F., .F.,
 ( 4, 4 ),
 ( 2, 2 ),
 ( 0.8252896720206843728, 1.000000000000000000 ),
 ( 0.000000000000000000, 1.000000000000000000 ),
 .UNSPECIFIED. ) ;
#46932 = PRESENTATION_STYLE_ASSIGNMENT (( #345577 ) ) ;
#46933 = DIRECTION ( 'NONE',  ( -0.000000000000000000, 1.000000000000000000, -0.000000000000000000 ) ) ;
#46934 = B_SPLINE_CURVE_WITH_KNOTS ( 'NONE', 3,
 ( #333132, #253840, #631231, #86405 ),
 .UNSPECIFIED., .F., .F.,
 ( 4, 4 ),
 ( 0.000000000000000000, 0.0004484398824874630631 ),
 .UNSPECIFIED. ) ;
#46936 = DIRECTION ( 'NONE',  ( 0.000000000000000000, 0.000000000000000000, 1.000000000000000000 ) ) ;
#46935 = CARTESIAN_POINT ( 'NONE',  ( -14.20000000000000107, 5.639000000000000234, -29.64999999999999858 ) ) ;
#46937 = VERTEX_POINT ( 'NONE', #471669 ) ;
#46938 = VERTEX_POINT ( 'NONE', #710451 ) ;
#46940 = CARTESIAN_POINT ( 'NONE',  ( -13.61081014833126979, 8.533931850910144945, -27.52942906398935463 ) ) ;
#46939 = CARTESIAN_POINT ( 'NONE',  ( 13.24447862252873165, 24.61323660506318589, 6.766833320586991718 ) ) ;
#46941 = ADVANCED_FACE ( 'NONE', ( #173454 ), #352654, .F. ) ;
#46943 = CARTESIAN_POINT ( 'NONE',  ( -4.737746720350113350, 18.92299999999999471, 0.4022283022542714748 ) ) ;
#46942 = CARTESIAN_POINT ( 'NONE',  ( -59.47438492887225436, -4.496042580000131572, 0.8382775966295460401 ) ) ;
#46945 = CARTESIAN_POINT ( 'NONE',  ( 11.05987721299825921, -9.900057142087419493, -27.28999701911509845 ) ) ;
#46944 = CARTESIAN_POINT ( 'NONE',  ( -3.581866621005089790, 3.033744616968319985, -6.956000000000000405 ) ) ;
#46946 = ORIENTED_EDGE ( 'NONE', *, *, #14488, .F. ) ;
#46947 = CARTESIAN_POINT ( 'NONE',  ( 14.28260698012482699, 25.93563604043142945, 4.583452480433921394 ) ) ;
#46949 = ORIENTED_EDGE ( 'NONE', *, *, #230414, .T. ) ;
#46948 = CARTESIAN_POINT ( 'NONE',  ( -4.306766259565405264, -7.530315078215919833, -35.60857997460469448 ) ) ;
#46950 =( LENGTH_UNIT ( ) NAMED_UNIT ( * ) SI_UNIT ( .MILLI., .METRE. ) );
#46951 = SURFACE_SIDE_STYLE ('',( #110547 ) ) ;
#46953 = ORIENTED_EDGE ( 'NONE', *, *, #134975, .T. ) ;
#46952 = ORIENTED_EDGE ( 'NONE', *, *, #423121, .T. ) ;
#46954 = CARTESIAN_POINT ( 'NONE',  ( 21.56049646327942426, -17.77050487936850587, -8.068374806619443618 ) ) ;
#46956 = STYLED_ITEM ( 'NONE', ( #709707 ), #35770 ) ;
#46955 =( NAMED_UNIT ( * ) SI_UNIT ( $, .STERADIAN. ) SOLID_ANGLE_UNIT ( ) );
#46958 = EDGE_CURVE ( 'NONE', #20200, #121164, #690362, .T. ) ;
#46957 = CARTESIAN_POINT ( 'NONE',  ( 3.668948095088990335, -17.09686999126947171, -13.41149904718456654 ) ) ;
#46959 = ORIENTED_EDGE ( 'NONE', *, *, #91791, .T. ) ;
#46960 = CARTESIAN_POINT ( 'NONE',  ( 0.3505747126435199146, 14.45000000000000817, -21.90603448275860288 ) ) ;
#46961 = CARTESIAN_POINT ( 'NONE',  ( -10.88271482718440097, 7.961033283362310087, -2.977760344389569713 ) ) ;
#46964 = PRESENTATION_STYLE_ASSIGNMENT (( #460729 ) ) ;
#46963 = CARTESIAN_POINT ( 'NONE',  ( 8.285000000000140474, 3.985000000000207265, -31.04999999999999361 ) ) ;
#46962 = SURFACE_SIDE_STYLE ('',( #43041 ) ) ;
#46965 = CARTESIAN_POINT ( 'NONE',  ( 9.891048160517440735, -7.853366586897390533, -2.408723844170740147 ) ) ;
#46966 = FILL_AREA_STYLE_COLOUR ( '', #331489 ) ;
#46967 = B_SPLINE_CURVE_WITH_KNOTS ( 'NONE', 3,
 ( #72884, #9136, #438871, #431071, #311887, #65024, #673598, #120856, #303995, #61118 ),
 .UNSPECIFIED., .F., .F.,
 ( 4, 1, 1, 2, 2, 4 ),
 ( 0.000000000000000000, 0.2500000000000008882, 0.3750000000000008327, 0.4375000000000007772, 0.5000000000000006661, 1.000000000000000000 ),
 .UNSPECIFIED. ) ;
#46970 = CARTESIAN_POINT ( 'NONE',  ( 14.17648650041378922, 27.16741608222454119, 4.498152741610285332 ) ) ;
#46969 = CARTESIAN_POINT ( 'NONE',  ( 0.03448275862053201690, 14.44989999999999952, -17.54396551724130049 ) ) ;
#46968 = AXIS2_PLACEMENT_3D ( 'NONE', #706480, #575237, #273285 ) ;
#46973 = SURFACE_STYLE_FILL_AREA ( #218290 ) ;
#46972 = AXIS2_PLACEMENT_3D ( 'NONE', #94665, #341405, #404929 ) ;
#46971 = CARTESIAN_POINT ( 'NONE',  ( 12.92764571353069414, 8.400000000000000355, -28.65760002547943586 ) ) ;
#46974 = CARTESIAN_POINT ( 'NONE',  ( -9.527019988308291332, 29.63729873417719318, -11.42112162365737937 ) ) ;
#46975 = CARTESIAN_POINT ( 'NONE',  ( -14.03700511625086733, -5.539142653111544412, -0.2799999999999964184 ) ) ;
#46977 = LINE ( 'NONE', #110577, #703421 ) ;
#46976 = TOROIDAL_SURFACE ( 'NONE', #121952, 2.292075665031070297, 0.2000000000000000111 ) ;
#46981 = CARTESIAN_POINT ( 'NONE',  ( 8.285000000000158238, 4.455000000000198135, -27.57499999999999929 ) ) ;
#46980 = FACE_OUTER_BOUND ( 'NONE', #599077, .T. ) ;
#46979 = PRESENTATION_LAYER_ASSIGNMENT (  '', '', ( #301565 ) ) ;
#46978 = CARTESIAN_POINT ( 'NONE',  ( 6.214844597126979231, 1.303197542232575001, -138.4485664114045846 ) ) ;
#46982 = ORIENTED_EDGE ( 'NONE', *, *, #550397, .T. ) ;
#46983 = MECHANICAL_DESIGN_GEOMETRIC_PRESENTATION_REPRESENTATION (  '', ( #276012 ), #377624 ) ;
#46984 = CARTESIAN_POINT ( 'NONE',  ( -10.32847323919900440, -9.679062598950398666, -27.21859999567573141 ) ) ;
#46985 = VECTOR ( 'NONE', #310348, 1000.000000000000000 ) ;
#46986 = LINE ( 'NONE', #774832, #309590 ) ;
#46988 =( GEOMETRIC_REPRESENTATION_CONTEXT ( 3 ) GLOBAL_UNCERTAINTY_ASSIGNED_CONTEXT ( ( #344535 ) ) GLOBAL_UNIT_ASSIGNED_CONTEXT ( ( #543370, #424305, #491549 ) ) REPRESENTATION_CONTEXT ( 'NONE', 'WORKASPACE' ) );
#46987 = CARTESIAN_POINT ( 'NONE',  ( 2.125762979015844767, -0.8805198562989561273, -153.2264921874999573 ) ) ;
#46989 = ORIENTED_EDGE ( 'NONE', *, *, #374948, .T. ) ;
#46990 = VERTEX_POINT ( 'NONE', #348722 ) ;
#46992 = CARTESIAN_POINT ( 'NONE',  ( 10.53263990586540011, 8.839747920778940227, -2.977135574632039816 ) ) ;
#46991 = MECHANICAL_DESIGN_GEOMETRIC_PRESENTATION_REPRESENTATION (  '', ( #428121 ), #339614 ) ;
#46993 = CARTESIAN_POINT ( 'NONE',  ( 14.80310127702375311, 25.28962064393937936, -2.449632797752530511 ) ) ;
#46994 = CYLINDRICAL_SURFACE ( 'NONE', #501547, 0.2299999999999975675 ) ;
#46997 = VERTEX_POINT ( 'NONE', #658672 ) ;
#46996 = CARTESIAN_POINT ( 'NONE',  ( 4.887798025207414021, 14.69678143050821006, 2.035607854156141538 ) ) ;
#46995 = UNCERTAINTY_MEASURE_WITH_UNIT (LENGTH_MEASURE( 1.000000000000000082E-05 ), #703776, 'distance_accuracy_value', 'NONE');
#46999 = VERTEX_POINT ( 'NONE', #50134 ) ;
#46998 = CARTESIAN_POINT ( 'NONE',  ( 38.09999999999999432, 12.69999999999999929, 111.7472999999999956 ) ) ;
#47000 = CARTESIAN_POINT ( 'NONE',  ( 12.18530922571020625, 7.835638288754043224, -2.275441360020710846 ) ) ;
#47001 = CARTESIAN_POINT ( 'NONE',  ( 7.568425332751878898, 18.92300000000000537, 0.09417342958036804823 ) ) ;
#47002 = ORIENTED_EDGE ( 'NONE', *, *, #270601, .T. ) ;
#47003 = CARTESIAN_POINT ( 'NONE',  ( 12.04640163021843513, 8.971973013579061629, -27.83588726047794992 ) ) ;
#47006 = VERTEX_POINT ( 'NONE', #285103 ) ;
#47005 = CARTESIAN_POINT ( 'NONE',  ( 8.884779123778237420, 14.47993208457419811, 0.7663627714162363214 ) ) ;
#47004 = CARTESIAN_POINT ( 'NONE',  ( 11.51422730678017281, 8.954243633693140580, -28.34795965008773777 ) ) ;
#47008 = VERTEX_POINT ( 'NONE', #46178 ) ;
#47007 = CARTESIAN_POINT ( 'NONE',  ( -1.097012473309500580, 34.83589617948135242, -14.83249189685211000 ) ) ;
#47009 = CARTESIAN_POINT ( 'NONE',  ( -10.46603960163639790, 8.928574408181420452, -2.784957008560479785 ) ) ;
#47010 = MECHANICAL_DESIGN_GEOMETRIC_PRESENTATION_REPRESENTATION (  '', ( #407653 ), #428133 ) ;
#47014 = CARTESIAN_POINT ( 'NONE',  ( -11.66035920027015749, 29.63204893196200373, -9.435890171079513777 ) ) ;
#47013 = CARTESIAN_POINT ( 'NONE',  ( -12.81390844289544084, 9.074146988586425877, -27.96676800940492669 ) ) ;
#47012 = SURFACE_STYLE_FILL_AREA ( #230086 ) ;
#47011 = ITEM_DEFINED_TRANSFORMATION ( 'NONE', 'NONE', #112351,  #759664 ) ;
#47015 = FILL_AREA_STYLE ('',( #166436 ) ) ;
#47016 = DIRECTION ( 'NONE',  ( 1.000000000000000000, 0.000000000000000000, 0.000000000000000000 ) ) ;
#47017 = CARTESIAN_POINT ( 'NONE',  ( 11.00105626830280592, -7.839999999999976765, -2.276683849253819947 ) ) ;
#47019 = PRESENTATION_LAYER_ASSIGNMENT (  '', '', ( #8822 ) ) ;
#47018 =( NAMED_UNIT ( * ) SI_UNIT ( $, .STERADIAN. ) SOLID_ANGLE_UNIT ( ) );
#47021 = ORIENTED_EDGE ( 'NONE', *, *, #69449, .T. ) ;
#47020 = STYLED_ITEM ( 'NONE', ( #362789 ), #34380 ) ;
#47023 = CARTESIAN_POINT ( 'NONE',  ( 10.19155922571019879, -10.00481807434590209, -28.40398105583100374 ) ) ;
#47022 = CARTESIAN_POINT ( 'NONE',  ( 11.11812293496940462, -10.45999999999999908, -27.52668384925377865 ) ) ;
#47024 = CARTESIAN_POINT ( 'NONE',  ( -114.2999999999999829, -3.469446951953614189E-15, 9.199999999999985079 ) ) ;
#47025 = CARTESIAN_POINT ( 'NONE',  ( 13.33052862104542413, -14.29999999999999716, 3.999999999999995559 ) ) ;
#47026 = CARTESIAN_POINT ( 'NONE',  ( 11.29523848534293329, -8.400018852243469780, -1.860479202547020705 ) ) ;
#47027 = CARTESIAN_POINT ( 'NONE',  ( -11.49362946944848041, -7.841349266428450093, -2.561149545556995033 ) ) ;
#47030 = EDGE_LOOP ( 'NONE', ( #591296, #334716, #100442, #114642 ) ) ;
#47029 = ORIENTED_EDGE ( 'NONE', *, *, #559286, .F. ) ;
#47028 = DIRECTION ( 'NONE',  ( 7.255988819168090966E-15, 0.000000000000000000, 1.000000000000000000 ) ) ;
#47031 = CARTESIAN_POINT ( 'NONE',  ( -11.09026438489498645, 7.784521963397796895, -27.49680474266036256 ) ) ;
#47033 = CARTESIAN_POINT ( 'NONE',  ( 10.88759314446260262, 8.829814758831194155, -28.21988446997407252 ) ) ;
#47032 = AXIS2_PLACEMENT_3D ( 'NONE', #69904, #197230, #257024 ) ;
#47034 = UNCERTAINTY_MEASURE_WITH_UNIT (LENGTH_MEASURE( 1.000000000000000082E-05 ), #75482, 'distance_accuracy_value', 'NONE');
#47036 = DIRECTION ( 'NONE',  ( 0.7790254023432388042, 0.000000000000000000, -0.6269923623968277626 ) ) ;
#47035 = DIRECTION ( 'NONE',  ( -1.000000000000000000, 0.000000000000000000, 0.000000000000000000 ) ) ;
#47037 = CARTESIAN_POINT ( 'NONE',  ( 5.861281599350768090, -4.428288248245482173E-15, -10.53807028934253154 ) ) ;
#47038 = CARTESIAN_POINT ( 'NONE',  ( 14.18511097566102208, 30.99195844155841684, 4.876743442932085948 ) ) ;
#47039 = FILL_AREA_STYLE ('',( #591804 ) ) ;
#47041 = CARTESIAN_POINT ( 'NONE',  ( -11.95490782612389324, -10.44076781577947521, -28.04610239004267314 ) ) ;
#47040 = CARTESIAN_POINT ( 'NONE',  ( 8.190437589233020788, 14.44994999999999941, -8.106233675178931009 ) ) ;
#47042 = EDGE_CURVE ( 'NONE', #613517, #249218, #423019, .T. ) ;
#47043 = VECTOR ( 'NONE', #737055, 1000.000000000000000 ) ;
#47044 = CARTESIAN_POINT ( 'NONE',  ( -12.96277004579869363, 8.400000000000014566, -28.49663230231231381 ) ) ;
#47045 = CARTESIAN_POINT ( 'NONE',  ( -12.14718386424159391, -15.16113000873050964, 4.933263278031941645 ) ) ;
#47046 = ADVANCED_FACE ( 'NONE', ( #113715, #356559 ), #289020, .T. ) ;
#47047 = CARTESIAN_POINT ( 'NONE',  ( 41.53029999999999688, 46.74999994400000247, -7.153879568547288237 ) ) ;
#47048 = CARTESIAN_POINT ( 'NONE',  ( 4.369529914793004011, 14.44999999999999929, -15.24318139502110014 ) ) ;
#47049 = CARTESIAN_POINT ( 'NONE',  ( -12.49609685212540455, -9.339999999999964331, -27.52668384925377865 ) ) ;
#47051 = CARTESIAN_POINT ( 'NONE',  ( 12.63015934650260164, -8.399999999999982592, -1.560769515458679813 ) ) ;
#47050 = PRESENTATION_STYLE_ASSIGNMENT (( #759274 ) ) ;
#47052 = ORIENTED_EDGE ( 'NONE', *, *, #535351, .F. ) ;
#47054 = EDGE_CURVE ( 'NONE', #58288, #529809, #554739, .T. ) ;
#47053 = CARTESIAN_POINT ( 'NONE',  ( -11.15980658339812059, 0.2540000000000007807, -10.37864716719592018 ) ) ;
#47056 = ORIENTED_EDGE ( 'NONE', *, *, #494251, .T. ) ;
#47055 = CARTESIAN_POINT ( 'NONE',  ( 7.324405162019650639, 60.86883655000000459, -37.21167319236327842 ) ) ;
#47057 = CARTESIAN_POINT ( 'NONE',  ( 13.03010883909207784, 24.40794290235987063, 7.170965055529263665 ) ) ;
#47058 = CARTESIAN_POINT ( 'NONE',  ( -11.52026998982259798, 8.970715245374389468, -2.600000000000000089 ) ) ;
#47061 = CARTESIAN_POINT ( 'NONE',  ( 11.18972434434169827, 8.295890263930690622, -28.40023736955571820 ) ) ;
#47060 = CARTESIAN_POINT ( 'NONE',  ( 1.567244251809582822, -0.6491738246507632315, -146.4052031249999288 ) ) ;
#47059 = CARTESIAN_POINT ( 'NONE',  ( -11.40566232123654444, 17.92873780745791024, 9.743019534958669681 ) ) ;
#47062 = CARTESIAN_POINT ( 'NONE',  ( -59.48990224092703016, -6.571103992273819472, 0.8188168282530251529 ) ) ;
#47063 = CARTESIAN_POINT ( 'NONE',  ( 11.07235426826300007, -8.293897980662277902, -2.039233080121879649 ) ) ;
#47064 = EDGE_CURVE ( 'NONE', #289376, #682045, #345558, .T. ) ;
#47065 = CARTESIAN_POINT ( 'NONE',  ( 11.18495892072160380, -9.899999999999948841, -28.51826536235833132 ) ) ;
#47066 = CARTESIAN_POINT ( 'NONE',  ( 10.67862308183610409, 8.178133532392207528, -1.969379820153089211 ) ) ;
#47068 = CARTESIAN_POINT ( 'NONE',  ( -10.48322589237710467, -7.867829295262049882, -2.786215412756197551 ) ) ;
#47067 = CARTESIAN_POINT ( 'NONE',  ( -13.46200000000000507, 14.03607854692294765, -2.375021694316468590 ) ) ;
#47070 = CONICAL_SURFACE ( 'NONE', #694977, 15.62100000000000222, 0.7853981633974466137 ) ;
#47069 =( NAMED_UNIT ( * ) SI_UNIT ( $, .STERADIAN. ) SOLID_ANGLE_UNIT ( ) );
#47072 =( NAMED_UNIT ( * ) SI_UNIT ( $, .STERADIAN. ) SOLID_ANGLE_UNIT ( ) );
#47071 = CARTESIAN_POINT ( 'NONE',  ( 11.44636070696537722, 7.822052424753367816, -2.588269850075890055 ) ) ;
#47073 = PLANE ( 'NONE',  #159082 ) ;
#47074 = CARTESIAN_POINT ( 'NONE',  ( -4.624060949151561850, 14.47903244399999600, 0.8007186588660187843 ) ) ;
#47075 = AXIS2_PLACEMENT_3D ( 'NONE', #349509, #607439, #722998 ) ;
#47076 = CARTESIAN_POINT ( 'NONE',  ( 10.38688149385080628, 7.742723211997901700, -2.476792456539040455 ) ) ;
#47078 = ORIENTED_EDGE ( 'NONE', *, *, #606876, .F. ) ;
#47077 = B_SPLINE_CURVE_WITH_KNOTS ( 'NONE', 3,
 ( #281253, #221461, #101960, #34477 ),
 .UNSPECIFIED., .F., .F.,
 ( 4, 4 ),
 ( 0.000000000000000000, 1.000000000000000000 ),
 .UNSPECIFIED. ) ;
#47079 = CARTESIAN_POINT ( 'NONE',  ( 1.723653897022624948, 36.30476688743714675, 14.77278412952535547 ) ) ;
#47080 =( NAMED_UNIT ( * ) SI_UNIT ( $, .STERADIAN. ) SOLID_ANGLE_UNIT ( ) );
#47081 = ORIENTED_EDGE ( 'NONE', *, *, #125000, .T. ) ;
#47083 = ORIENTED_EDGE ( 'NONE', *, *, #106682, .T. ) ;
#47082 = CARTESIAN_POINT ( 'NONE',  ( 13.08060066374298636, 20.12731557268154603, 7.341518597711847782 ) ) ;
#47084 = ORIENTED_EDGE ( 'NONE', *, *, #548005, .T. ) ;
#47085 = CIRCLE ( 'NONE', #326676, 2.552699999999990865 ) ;
#47087 = VERTEX_POINT ( 'NONE', #781851 ) ;
#47086 = CARTESIAN_POINT ( 'NONE',  ( 10.74916269232852706, 7.836351425204850507, -28.17346666629316587 ) ) ;
#47089 = VERTEX_POINT ( 'NONE', #9852 ) ;
#47088 = ORIENTED_EDGE ( 'NONE', *, *, #44828, .F. ) ;
#47090 = CARTESIAN_POINT ( 'NONE',  ( -13.43660000000000920, -13.39682769306514665, -2.537898971881856980 ) ) ;
#47091 = ADVANCED_FACE ( 'NONE', ( #312591 ), #304819, .T. ) ;
#47093 =( NAMED_UNIT ( * ) PLANE_ANGLE_UNIT ( ) SI_UNIT ( $, .RADIAN. ) );
#47092 = CARTESIAN_POINT ( 'NONE',  ( 23.69999999999999929, 28.49999999999999645, 34.65531924276078257 ) ) ;
#47094 = CARTESIAN_POINT ( 'NONE',  ( 10.47318018545849760, -8.821789429500494606, -3.090129585410812840 ) ) ;
#47096 = EDGE_CURVE ( 'NONE', #670771, #780424, #104851, .T. ) ;
#47095 = AXIS2_PLACEMENT_3D ( 'NONE', #743415, #246588, #616193 ) ;
#47097 = CARTESIAN_POINT ( 'NONE',  ( -58.40127950000003665, -4.928800024047818695, 0.8798814204660254656 ) ) ;
#47098 = CARTESIAN_POINT ( 'NONE',  ( -12.76047175408009693, -10.46000000000000618, -27.52668384925382838 ) ) ;
#47099 = LINE ( 'NONE', #353586, #200524 ) ;
#47101 = EDGE_CURVE ( 'NONE', #268425, #27348, #347796, .T. ) ;
#47100 = CARTESIAN_POINT ( 'NONE',  ( 11.08875626830280048, 8.120000000000000995, -27.36502577388069923 ) ) ;
#47102 = CARTESIAN_POINT ( 'NONE',  ( -59.00127950000000965, -7.466042580000005202, 0.6798807604660005444 ) ) ;
#47103 = ORIENTED_EDGE ( 'NONE', *, *, #447255, .T. ) ;
#47104 = CARTESIAN_POINT ( 'NONE',  ( -2.558525125443259718, -3.387780189514160156, -6.955949999999999633 ) ) ;
#47105 = ORIENTED_EDGE ( 'NONE', *, *, #114264, .T. ) ;
#47106 = CARTESIAN_POINT ( 'NONE',  ( 11.11772293496950148, 7.840000000000022062, -27.52668384925377865 ) ) ;
#47108 = EDGE_LOOP ( 'NONE', ( #499398, #283987 ) ) ;
#47107 = PRESENTATION_LAYER_ASSIGNMENT (  '', '', ( #212421 ) ) ;
#47109 = EDGE_CURVE ( 'NONE', #254811, #212907, #80461, .T. ) ;
#47110 = STYLED_ITEM ( 'NONE', ( #444865 ), #568288 ) ;
#47111 = PRESENTATION_LAYER_ASSIGNMENT (  '', '', ( #123258 ) ) ;
#47112 = SURFACE_STYLE_FILL_AREA ( #150913 ) ;
#47113 = LINE ( 'NONE', #282107, #57604 ) ;
#47115 = ORIENTED_EDGE ( 'NONE', *, *, #761468, .F. ) ;
#47114 = EDGE_LOOP ( 'NONE', ( #237937, #699673, #145170, #107164 ) ) ;
#47116 = CARTESIAN_POINT ( 'NONE',  ( -87.66327730631039117, 91.88571270000005597, 1.700000001092527135 ) ) ;
#47117 = UNCERTAINTY_MEASURE_WITH_UNIT (LENGTH_MEASURE( 1.000000000000000082E-05 ), #366737, 'distance_accuracy_value', 'NONE');
#47118 = CARTESIAN_POINT ( 'NONE',  ( -10.97943018545870153, 7.840000000000022062, -27.52668384925377865 ) ) ;
#47119 = CARTESIAN_POINT ( 'NONE',  ( 21.53144530922655164, 20.82446108982199107, 27.86225042072061697 ) ) ;
#47120 =( NAMED_UNIT ( * ) PLANE_ANGLE_UNIT ( ) SI_UNIT ( $, .RADIAN. ) );
#47121 = VERTEX_POINT ( 'NONE', #280233 ) ;
#47122 = CARTESIAN_POINT ( 'NONE',  ( -14.80361216462417495, 13.83192768987340848, -1.434989853410478133 ) ) ;
#47124 = CARTESIAN_POINT ( 'NONE',  ( 27.21101236614773100, 6.340832603827237790, 5.080816313971462606 ) ) ;
#47123 = CARTESIAN_POINT ( 'NONE',  ( -13.35783075668137876, 27.51347792207791088, 6.824101221102811365 ) ) ;
#47126 = ORIENTED_EDGE ( 'NONE', *, *, #448547, .T. ) ;
#47125 = CARTESIAN_POINT ( 'NONE',  ( 2.924634658327807557, 34.96191464967064633, -14.58261574526564175 ) ) ;
#47127 = CARTESIAN_POINT ( 'NONE',  ( 13.00299477076854870, -9.034543320479530237, -2.966353756891357385 ) ) ;
#47128 = AXIS2_PLACEMENT_3D ( 'NONE', #626805, #320908, #185692 ) ;
#47129 =( LENGTH_UNIT ( ) NAMED_UNIT ( * ) SI_UNIT ( .MILLI., .METRE. ) );
#47130 = CARTESIAN_POINT ( 'NONE',  ( -1.634974353560569638, -1.016439536705160407E-17, 12.59333645986223615 ) ) ;
#47132 = MANIFOLD_SOLID_BREP ( 'NONE', #86692 ) ;
#47131 = CARTESIAN_POINT ( 'NONE',  ( 10.10985426826300504, -10.54751786428849769, -27.72748394114760373 ) ) ;
#47133 = EDGE_CURVE ( 'NONE', #483151, #126603, #497367, .T. ) ;
#47134 = UNCERTAINTY_MEASURE_WITH_UNIT (LENGTH_MEASURE( 1.000000000000000082E-05 ), #581017, 'distance_accuracy_value', 'NONE');
#47135 = ORIENTED_EDGE ( 'NONE', *, *, #385944, .T. ) ;
#47139 = ADVANCED_FACE ( 'NONE', ( #168582 ), #169705, .F. ) ;
#47138 = CARTESIAN_POINT ( 'NONE',  ( 13.67181953061859012, 20.87174135154321064, 5.855641045762411068 ) ) ;
#47137 = CARTESIAN_POINT ( 'NONE',  ( 10.50422175407990011, -8.821789429500487500, -3.090129585410820834 ) ) ;
#47136 = CARTESIAN_POINT ( 'NONE',  ( -11.31187293496969737, -9.035359386862342745, -2.720215568289781949 ) ) ;
#47142 = CARTESIAN_POINT ( 'NONE',  ( -11.23759314446289892, 7.970185241168859847, -28.21988446997407252 ) ) ;
#47141 = LINE ( 'NONE', #312592, #493021 ) ;
#47140 = CARTESIAN_POINT ( 'NONE',  ( -3.617330179920792865, 14.45822512611425026, 1.595318071026077256 ) ) ;
#47143 = ORIENTED_EDGE ( 'NONE', *, *, #402577, .T. ) ;
#47146 = DIRECTION ( 'NONE',  ( -1.000000000000000000, 0.000000000000000000, 0.000000000000000000 ) ) ;
#47145 = CARTESIAN_POINT ( 'NONE',  ( -10.58984685212540278, -10.53535938686229834, -27.97021556828983435 ) ) ;
#47144 = MECHANICAL_DESIGN_GEOMETRIC_PRESENTATION_REPRESENTATION (  '', ( #682560 ), #377792 ) ;
#47147 = CARTESIAN_POINT ( 'NONE',  ( -11.60776998982270669, -9.899999999999961275, -28.50900520109498260 ) ) ;
#47148 = CARTESIAN_POINT ( 'NONE',  ( 11.64292293496939834, -9.339999999999955449, -28.17331615074622420 ) ) ;
#47149 = ORIENTED_EDGE ( 'NONE', *, *, #187186, .F. ) ;
#47150 = FACE_OUTER_BOUND ( 'NONE', #642866, .T. ) ;
#47151 = LINE ( 'NONE', #230236, #712276 ) ;
#47152 = CIRCLE ( 'NONE', #212480, 15.11299999999999599 ) ;
#47154 = LINE ( 'NONE', #162683, #228715 ) ;
#47153 =( NAMED_UNIT ( * ) SI_UNIT ( $, .STERADIAN. ) SOLID_ANGLE_UNIT ( ) );
#47155 = CARTESIAN_POINT ( 'NONE',  ( 5.072298249731846731, 14.45826160843040853, 1.593924867580286842 ) ) ;
#47157 = CARTESIAN_POINT ( 'NONE',  ( 25.56404800096098384, -11.27488583013104417, -2.646995180044454887 ) ) ;
#47156 = FILL_AREA_STYLE_COLOUR ( '', #394799 ) ;
#47160 = ADVANCED_FACE ( 'NONE', ( #542069 ), #16779, .T. ) ;
#47159 = CARTESIAN_POINT ( 'NONE',  ( 14.39117644155954956, 25.97298441558440629, 4.230134823844426073 ) ) ;
#47158 = CARTESIAN_POINT ( 'NONE',  ( 10.70838842074648767, -8.295890263930637332, -2.049762630444308620 ) ) ;
#47162 = PRESENTATION_LAYER_ASSIGNMENT (  '', '', ( #148936 ) ) ;
#47161 = CARTESIAN_POINT ( 'NONE',  ( 27.73739105765956836, 3.358681010465679684, -3.131036542155603453 ) ) ;
#47163 = CARTESIAN_POINT ( 'NONE',  ( -11.54864278937489352, -7.824667990264301487, -2.342369144606550435 ) ) ;
#47165 = CARTESIAN_POINT ( 'NONE',  ( 6.956793816773110706, 1.025000000000209965, -30.72943384860245075 ) ) ;
#47164 = CARTESIAN_POINT ( 'NONE',  ( -59.15758553052101121, 1.115568350539997589, 4.022712389639020003 ) ) ;
#47167 =( GEOMETRIC_REPRESENTATION_CONTEXT ( 3 ) GLOBAL_UNCERTAINTY_ASSIGNED_CONTEXT ( ( #527668 ) ) GLOBAL_UNIT_ASSIGNED_CONTEXT ( ( #56152, #604838, #306891 ) ) REPRESENTATION_CONTEXT ( 'NONE', 'WORKASPACE' ) );
#47166 = CARTESIAN_POINT ( 'NONE',  ( 10.14439295589418499, 34.24050732177719425, 27.00137122140519708 ) ) ;
#47168 = CIRCLE ( 'NONE', #504142, 4.000499999999999723 ) ;
#47169 = DIRECTION ( 'NONE',  ( -0.7071067811865524577, -4.298343870351122005E-17, -0.7071067811865425767 ) ) ;
#47171 = CARTESIAN_POINT ( 'NONE',  ( 12.33706615911833815, 8.685434790299030539, -28.34438755904564999 ) ) ;
#47170 = CARTESIAN_POINT ( 'NONE',  ( -3.617330179920792865, 14.70813945735813988, 1.601862308103045640 ) ) ;
#47172 = UNCERTAINTY_MEASURE_WITH_UNIT (LENGTH_MEASURE( 1.000000000000000082E-05 ), #150689, 'distance_accuracy_value', 'NONE');
#47173 = B_SPLINE_CURVE_WITH_KNOTS ( 'NONE', 3,
 ( #482909, #419568, #248363, #1507 ),
 .UNSPECIFIED., .F., .F.,
 ( 4, 4 ),
 ( 0.000000000000000000, 1.000000000000000000 ),
 .UNSPECIFIED. ) ;
#47175 = EDGE_CURVE ( 'NONE', #215227, #784797, #295914, .T. ) ;
#47174 = CARTESIAN_POINT ( 'NONE',  ( -1.350000000000000533, 22.07999999999999829, 160.5999999999999943 ) ) ;
#47179 = FACE_OUTER_BOUND ( 'NONE', #631638, .T. ) ;
#47178 = CARTESIAN_POINT ( 'NONE',  ( -10.97509314446289785, -8.827105796617205513, -2.103692666574306536 ) ) ;
#47177 = CARTESIAN_POINT ( 'NONE',  ( -2.049100712146826098, 18.56639942220914818, 30.56779543451447978 ) ) ;
#47176 = DIRECTION ( 'NONE',  ( 0.000000000000000000, 0.000000000000000000, -1.000000000000000000 ) ) ;
#47180 = CARTESIAN_POINT ( 'NONE',  ( -23.69999999999999929, 13.05787354303702408, 72.70000000000000284 ) ) ;
#47182 = B_SPLINE_CURVE_WITH_KNOTS ( 'NONE', 3,
 ( #675694, #615880, #313978, #556118, #11215, #739236, #194433, #377445, #262001, #206145, #747033, #754821, #504302, #337337, #627655, #26962, #639422, #762680, #217892 ),
 .UNSPECIFIED., .F., .F.,
 ( 4, 1, 1, 1, 1, 1, 1, 1, 1, 1, 1, 1, 1, 1, 1, 1, 4 ),
 ( 0.5052097316636171564, 0.5110715606992469739, 0.5165223502600598815, 0.5215621338567280052, 0.5261909456121940387, 0.5304088208833311890, 0.5487505076738368182, 0.5617981333935511135, 0.5765540640087900570, 0.5931874446824245695, 0.6073355237494439951, 0.6246049233146071522, 0.6354895633304235014, 0.6510738470924390953, 0.6599189850193238893, 0.6687553382817830183, 0.6775830169067731390 ),
 .UNSPECIFIED. ) ;
#47181 = AXIS2_PLACEMENT_3D ( 'NONE', #692804, #144057, #147979 ) ;
#47184 = CARTESIAN_POINT ( 'NONE',  ( 8.457084131827343754, 2.794000000000000039, 12.67814371219990832 ) ) ;
#47183 = DIRECTION ( 'NONE',  ( -0.000000000000000000, -0.000000000000000000, 1.000000000000000000 ) ) ;
#47185 = SURFACE_SIDE_STYLE ('',( #480504 ) ) ;
#47186 = CARTESIAN_POINT ( 'NONE',  ( 32.00000000000000000, 19.00000000000000000, 17.00000000000000000 ) ) ;
#47187 =( LENGTH_UNIT ( ) NAMED_UNIT ( * ) SI_UNIT ( .MILLI., .METRE. ) );
#47188 = CARTESIAN_POINT ( 'NONE',  ( -1.293103448276021972, 14.44994999999999941, -19.81982758620690177 ) ) ;
#47190 = CARTESIAN_POINT ( 'NONE',  ( 8.854177847366186072, 4.684444982167126348, 26.93627573717630952 ) ) ;
#47189 = VECTOR ( 'NONE', #488742, 1000.000000000000227 ) ;
#47192 = MECHANICAL_DESIGN_GEOMETRIC_PRESENTATION_REPRESENTATION (  '', ( #352350 ), #529683 ) ;
#47191 = LINE ( 'NONE', #655788, #699338 ) ;
#47193 = MECHANICAL_DESIGN_GEOMETRIC_PRESENTATION_REPRESENTATION (  '', ( #771663 ), #504711 ) ;
#47194 = CARTESIAN_POINT ( 'NONE',  ( 8.918661614973546037, -17.09686999126947526, -8.161785527299995735 ) ) ;
#47196 = VERTEX_POINT ( 'NONE', #64783 ) ;
#47195 = FILL_AREA_STYLE_COLOUR ( '', #641525 ) ;
#47197 = CARTESIAN_POINT ( 'NONE',  ( -14.81788212640370972, 27.58110129870128446, 1.279256928066178967 ) ) ;
#47198 = CARTESIAN_POINT ( 'NONE',  ( 8.685000000000163922, 3.065000000000200675, -26.73466666666666924 ) ) ;
#47199 = CARTESIAN_POINT ( 'NONE',  ( -4.882189789751388176, 34.87990505874853397, -14.04885706339252849 ) ) ;
#47200 = CARTESIAN_POINT ( 'NONE',  ( -13.69055434377020219, 26.23733981741427712, 6.129351187651606025 ) ) ;
#47201 = DIRECTION ( 'NONE',  ( 0.000000000000000000, -0.000000000000000000, -1.000000000000000000 ) ) ;
#47203 = EDGE_CURVE ( 'NONE', #172669, #675117, #737331, .T. ) ;
#47202 = CARTESIAN_POINT ( 'NONE',  ( -33.24481894176475549, -3.036816833926409664, -14.94514055339123004 ) ) ;
#47204 = STYLED_ITEM ( 'NONE', ( #36344 ), #96472 ) ;
#47205 = STYLED_ITEM ( 'NONE', ( #498242 ), #742822 ) ;
#47206 = STYLED_ITEM ( 'NONE', ( #634119 ), #650589 ) ;
#47208 = ORIENTED_EDGE ( 'NONE', *, *, #522296, .F. ) ;
#47207 = ORIENTED_EDGE ( 'NONE', *, *, #596843, .T. ) ;
#47209 = B_SPLINE_CURVE_WITH_KNOTS ( 'NONE', 3,
 ( #746696, #547944, #14842, #742805 ),
 .UNSPECIFIED., .F., .F.,
 ( 4, 4 ),
 ( 0.000000000000000000, 1.000000000000000000 ),
 .UNSPECIFIED. ) ;
#47210 = FILL_AREA_STYLE ('',( #158854 ) ) ;
#47211 = ORIENTED_EDGE ( 'NONE', *, *, #45357, .F. ) ;
#47212 = SURFACE_STYLE_USAGE ( .BOTH. , #286138 ) ;
#47214 = ORIENTED_EDGE ( 'NONE', *, *, #494144, .F. ) ;
#47213 = CIRCLE ( 'NONE', #59691, 3.500000000000003109 ) ;
#47216 =( LENGTH_UNIT ( ) NAMED_UNIT ( * ) SI_UNIT ( .MILLI., .METRE. ) );
#47215 = CARTESIAN_POINT ( 'NONE',  ( -12.78062293496970092, -8.679999999999999716, -2.115025773880709892 ) ) ;
#47217 = AXIS2_PLACEMENT_3D ( 'NONE', #663235, #476261, #365029 ) ;
#47218 = ADVANCED_FACE ( 'NONE', ( #601777 ), #449031, .F. ) ;
#47219 = ORIENTED_EDGE ( 'NONE', *, *, #604320, .T. ) ;
#47220 = CARTESIAN_POINT ( 'NONE',  ( 12.57911606444928232, 24.63408521639223636, -7.935487947907155615 ) ) ;
#47221 = CARTESIAN_POINT ( 'NONE',  ( -56.50000000000000711, 10.63530765999991168, 2.849722519999967840 ) ) ;
#47222 =( LENGTH_UNIT ( ) NAMED_UNIT ( * ) SI_UNIT ( .MILLI., .METRE. ) );
#47223 =( NAMED_UNIT ( * ) PLANE_ANGLE_UNIT ( ) SI_UNIT ( $, .RADIAN. ) );
#47224 = CARTESIAN_POINT ( 'NONE',  ( 8.228136145197874285, 2.539999999999995151, -12.82791392144834397 ) ) ;
#47227 = ORIENTED_EDGE ( 'NONE', *, *, #474821, .F. ) ;
#47226 = VERTEX_POINT ( 'NONE', #359507 ) ;
#47225 = CARTESIAN_POINT ( 'NONE',  ( 44.17556583956406513, 22.08235510468584906, -19.25485305184407991 ) ) ;
#47228 = CARTESIAN_POINT ( 'NONE',  ( -13.43660000000000565, -14.25855824760916057, 2.540913166341423945 ) ) ;
#47229 = CYLINDRICAL_SURFACE ( 'NONE', #310900, 6.500000000000000888 ) ;
#47231 = CARTESIAN_POINT ( 'NONE',  ( 0.000000000000000000, 3.701617415102792479E-16, 3.022600000000001952 ) ) ;
#47230 = CARTESIAN_POINT ( 'NONE',  ( 5.388780548961447536, 35.42728635333738652, 13.99860879167174943 ) ) ;
#47234 = VERTEX_POINT ( 'NONE', #736927 ) ;
#47233 = FILL_AREA_STYLE ('',( #723245 ) ) ;
#47232 = CARTESIAN_POINT ( 'NONE',  ( 10.26527318156900392, 14.73563429270607372, 0.5518769075401249724 ) ) ;
#47236 = ORIENTED_EDGE ( 'NONE', *, *, #675384, .F. ) ;
#47235 = PRESENTATION_LAYER_ASSIGNMENT (  '', '', ( #123377 ) ) ;
#47237 = ORIENTED_EDGE ( 'NONE', *, *, #588441, .F. ) ;
#47238 = STYLED_ITEM ( 'NONE', ( #168864 ), #479719 ) ;
#47239 = EDGE_CURVE ( 'NONE', #710915, #667114, #614100, .T. ) ;
#47242 = AXIS2_PLACEMENT_3D ( 'NONE', #668231, #123398, #691820 ) ;
#47241 = CARTESIAN_POINT ( 'NONE',  ( 11.70094523482521787, 8.833477214013770507, -28.31041691375864033 ) ) ;
#47240 =( LENGTH_UNIT ( ) NAMED_UNIT ( * ) SI_UNIT ( .MILLI., .METRE. ) );
#47243 = SURFACE_STYLE_USAGE ( .BOTH. , #114796 ) ;
#47244 = CARTESIAN_POINT ( 'NONE',  ( 2.310344827586045202, 14.44994999999999941, -19.06120689655170253 ) ) ;
#47246 = DIRECTION ( 'NONE',  ( 0.7071067811865484609, -9.969533966969258558E-17, 0.7071067811865465735 ) ) ;
#47245 = CARTESIAN_POINT ( 'NONE',  ( -11.75918960163640392, -8.400000000000005684, -1.953367698507618044 ) ) ;
#47249 = FACE_OUTER_BOUND ( 'NONE', #239669, .T. ) ;
#47248 =( GEOMETRIC_REPRESENTATION_CONTEXT ( 3 ) GLOBAL_UNCERTAINTY_ASSIGNED_CONTEXT ( ( #315631 ) ) GLOBAL_UNIT_ASSIGNED_CONTEXT ( ( #203107, #139557, #692222 ) ) REPRESENTATION_CONTEXT ( 'NONE', 'WORKASPACE' ) );
#47247 = CARTESIAN_POINT ( 'NONE',  ( 12.09348695353910408, 19.00250264495488395, 8.657581156087733376 ) ) ;
#47250 = CARTESIAN_POINT ( 'NONE',  ( 11.33485426826300646, 9.047724846777921215, -2.721417017407103955 ) ) ;
#47251 = CIRCLE ( 'NONE', #174506, 1.394831374184340556 ) ;
#47253 = CARTESIAN_POINT ( 'NONE',  ( 7.542481310742649825, 35.30362570456052396, 12.81862342008234990 ) ) ;
#47252 = CARTESIAN_POINT ( 'NONE',  ( -10.63485426826330382, -10.54751786428849769, -27.97251605885240267 ) ) ;
#47255 = CARTESIAN_POINT ( 'NONE',  ( 10.12708333333319999, -8.232680781317119667, -1.715689941785499828 ) ) ;
#47254 = CARTESIAN_POINT ( 'NONE',  ( -3.502060011925925753, -14.22399999999998599, 0.01497742609119918043 ) ) ;
#47256 = B_SPLINE_CURVE_WITH_KNOTS ( 'NONE', 3,
 ( #406583, #347038, #44478, #287327 ),
 .UNSPECIFIED., .F., .F.,
 ( 4, 4 ),
 ( 0.000000000000000000, 0.5006985624215349873 ),
 .UNSPECIFIED. ) ;
#47258 = CARTESIAN_POINT ( 'NONE',  ( -14.15196962647055123, 25.94041424163870957, -4.574700880632782685 ) ) ;
#47257 = PLANE ( 'NONE',  #341042 ) ;
#47259 = CARTESIAN_POINT ( 'NONE',  ( 11.51493817879880055, 8.083059999999999690, -27.30104381704910210 ) ) ;
#47260 = SURFACE_STYLE_FILL_AREA ( #509811 ) ;
#47261 = CARTESIAN_POINT ( 'NONE',  ( -10.03680657253230635, -7.742722855780763247, -2.475637399792883553 ) ) ;
#47262 = VECTOR ( 'NONE', #516693, 999.9999999999998863 ) ;
#47264 = CARTESIAN_POINT ( 'NONE',  ( -11.96335626830300036, 8.120000000000000995, -3.084974226119260088 ) ) ;
#47263 = CARTESIAN_POINT ( 'NONE',  ( 14.26969102540488699, 31.79496506746167483, 4.193118026461119641 ) ) ;
#47265 = CARTESIAN_POINT ( 'NONE',  ( -2.553774290459997598, 14.88004870059999085, -0.02539999999999974917 ) ) ;
#47266 = EDGE_CURVE ( 'NONE', #147633, #38605, #363396, .T. ) ;
#47267 = CARTESIAN_POINT ( 'NONE',  ( 14.25252255712371330, 24.30306996743508208, 4.676416018115245876 ) ) ;
#47268 = CARTESIAN_POINT ( 'NONE',  ( -12.13716347732032474, -7.835156663280073985, -2.480805658911013456 ) ) ;
#47269 = PRESENTATION_STYLE_ASSIGNMENT (( #464911 ) ) ;
#47270 = EDGE_LOOP ( 'NONE', ( #152653, #468654, #287528, #174599, #26292, #673937, #761414, #316372 ) ) ;
#47272 = CARTESIAN_POINT ( 'NONE',  ( -9.920888420746770464, -9.035359386862339193, -2.720215568289777508 ) ) ;
#47271 = CYLINDRICAL_SURFACE ( 'NONE', #319241, 1.130299999999993865 ) ;
#47273 = CARTESIAN_POINT ( 'NONE',  ( 1.054323143853320932, 28.79842963212242779, 45.67732133539495010 ) ) ;
#47274 = CARTESIAN_POINT ( 'NONE',  ( 5.827592439160433457, 35.04515114280565058, 13.82178892911310086 ) ) ;
#47275 = AXIS2_PLACEMENT_3D ( 'NONE', #107378, #222924, #469269 ) ;
#47276 = ADVANCED_FACE ( 'NONE', ( #1050 ), #42434, .F. ) ;
#47279 = DIRECTION ( 'NONE',  ( -0.000000000000000000, 1.000000000000000000, -0.000000000000000000 ) ) ;
#47278 = CARTESIAN_POINT ( 'NONE',  ( -18.36550000000000082, 15.00000000000000000, 0.6350000000000000089 ) ) ;
#47277 = VECTOR ( 'NONE', #465323, 1000.000000000000114 ) ;
#47280 = FILL_AREA_STYLE_COLOUR ( '', #39017 ) ;
#47281 = EDGE_CURVE ( 'NONE', #623287, #378241, #142761, .T. ) ;
#47283 = VECTOR ( 'NONE', #785119, 1000.000000000000000 ) ;
#47282 =( NAMED_UNIT ( * ) PLANE_ANGLE_UNIT ( ) SI_UNIT ( $, .RADIAN. ) );
#47285 = EDGE_CURVE ( 'NONE', #469725, #224724, #297587, .T. ) ;
#47284 = ORIENTED_EDGE ( 'NONE', *, *, #568462, .T. ) ;
#47287 = DIRECTION ( 'NONE',  ( -0.000000000000000000, 1.000000000000000000, -0.000000000000000000 ) ) ;
#47286 = CARTESIAN_POINT ( 'NONE',  ( 2.435969319343755490, 34.86710589708975760, -14.80088139391850532 ) ) ;
#47289 = CARTESIAN_POINT ( 'NONE',  ( -11.28270626830300216, 7.975535327887929071, -28.21528036099519809 ) ) ;
#47288 =( NAMED_UNIT ( * ) PLANE_ANGLE_UNIT ( ) SI_UNIT ( $, .RADIAN. ) );
#47291 = ORIENTED_EDGE ( 'NONE', *, *, #416316, .F. ) ;
#47290 = SURFACE_STYLE_USAGE ( .BOTH. , #282278 ) ;
#47294 = ORIENTED_EDGE ( 'NONE', *, *, #720896, .F. ) ;
#47293 = SURFACE_STYLE_USAGE ( .BOTH. , #779070 ) ;
#47292 = CARTESIAN_POINT ( 'NONE',  ( 0.000000000000000000, 2.794000000000000039, 0.000000000000000000 ) ) ;
#47295 = ORIENTED_EDGE ( 'NONE', *, *, #185790, .F. ) ;
#47296 = CARTESIAN_POINT ( 'NONE',  ( -11.17645626830300110, 8.960000000000020393, -28.17331615074622420 ) ) ;
#47297 = CARTESIAN_POINT ( 'NONE',  ( 9.151421356237438687, 0.5585281374240569363, -31.64999999999999858 ) ) ;
#47298 =( NAMED_UNIT ( * ) PLANE_ANGLE_UNIT ( ) SI_UNIT ( $, .RADIAN. ) );
#47299 = PRESENTATION_STYLE_ASSIGNMENT (( #779075 ) ) ;
#47300 = CARTESIAN_POINT ( 'NONE',  ( -13.70000000000000107, -9.900000000000000355, -27.85000000000000142 ) ) ;
#47302 = CARTESIAN_POINT ( 'NONE',  ( 88.90000000000000568, 12.70000000000000107, -88.90000000000000568 ) ) ;
#47301 = CARTESIAN_POINT ( 'NONE',  ( -13.14237355259732176, 29.57621012658225723, 7.230353892029793172 ) ) ;
#47303 = CARTESIAN_POINT ( 'NONE',  ( -11.17605626830299670, -9.339999999999964331, -28.17331615074622420 ) ) ;
#47307 = DIRECTION ( 'NONE',  ( 5.217069515069579383E-16, -4.447704102427490197E-16, 1.000000000000000000 ) ) ;
#47306 = CARTESIAN_POINT ( 'NONE',  ( -12.97282082751801902, 26.09862646386579854, -7.274066866861664593 ) ) ;
#47305 = CARTESIAN_POINT ( 'NONE',  ( -12.25318664663195811, 0.1123797565124309561, -8.821872479008272094 ) ) ;
#47304 = CARTESIAN_POINT ( 'NONE',  ( -10.53151351879209585, 8.186430042638178861, -28.46034515370059026 ) ) ;
#47308 = CARTESIAN_POINT ( 'NONE',  ( 10.65425981112929499, -9.794578031952624997, -27.29282726494371758 ) ) ;
#47309 = ORIENTED_EDGE ( 'NONE', *, *, #49340, .F. ) ;
#47310 = B_SPLINE_CURVE_WITH_KNOTS ( 'NONE', 3,
 ( #417837, #115410, #373820, #556428 ),
 .UNSPECIFIED., .F., .F.,
 ( 4, 4 ),
 ( 0.000000000000000000, 1.000000000000000000 ),
 .UNSPECIFIED. ) ;
#47311 = CARTESIAN_POINT ( 'NONE',  ( 11.69640322362310236, -7.829572057439396993, -2.582678074001366397 ) ) ;
#47314 = CARTESIAN_POINT ( 'NONE',  ( -13.46200000000000330, -13.60955261608305555, 1.964512233059970914 ) ) ;
#47313 = CARTESIAN_POINT ( 'NONE',  ( -13.43660000000000565, 13.59540730560109978, 2.352924824329869935 ) ) ;
#47312 = FILL_AREA_STYLE ('',( #59051 ) ) ;
#47315 = CARTESIAN_POINT ( 'NONE',  ( -9.978548160517686227, 8.620866680115199188, -27.21880210359442742 ) ) ;
#47317 = CARTESIAN_POINT ( 'NONE',  ( 0.6491738246508046428, 1.567244251809624567, -146.3059843749999800 ) ) ;
#47316 = CARTESIAN_POINT ( 'NONE',  ( 5.229274959943104761, -15.41959529048996558, -13.22066124079344540 ) ) ;
#47320 = VERTEX_POINT ( 'NONE', #311650 ) ;
#47319 = CARTESIAN_POINT ( 'NONE',  ( -2.611735706479314665E-15, 0.3968749999999957034, -38.42205909487748983 ) ) ;
#47318 =( NAMED_UNIT ( * ) SI_UNIT ( $, .STERADIAN. ) SOLID_ANGLE_UNIT ( ) );
#47321 = CARTESIAN_POINT ( 'NONE',  ( -11.13518542929186417, -9.435518524439155286, -28.23490899354725059 ) ) ;
#47322 = CARTESIAN_POINT ( 'NONE',  ( -12.80168133017450138, 31.12035624090323793, 7.571201017939534594 ) ) ;
#47323 = PRESENTATION_LAYER_ASSIGNMENT (  '', '', ( #466279 ) ) ;
#47324 = CARTESIAN_POINT ( 'NONE',  ( -5.115418699189219431, 1.717929651150031267, -6.955999999999998629 ) ) ;
#47325 = CARTESIAN_POINT ( 'NONE',  ( -14.99859958337876975, 27.24254289398067641, -0.2060258158553354979 ) ) ;
#47327 = VERTEX_POINT ( 'NONE', #12865 ) ;
#47326 = CARTESIAN_POINT ( 'NONE',  ( 11.16543960163610016, -10.42857440818139914, -28.03495700856050021 ) ) ;
#47328 = DIRECTION ( 'NONE',  ( 0.000000000000000000, 0.000000000000000000, 1.000000000000000000 ) ) ;
#47329 = AXIS2_PLACEMENT_3D ( 'NONE', #606635, #491195, #733950 ) ;
#47330 = ORIENTED_EDGE ( 'NONE', *, *, #577395, .F. ) ;
#47331 = CARTESIAN_POINT ( 'NONE',  ( -14.93344750526652476, 13.89663040045163633, -1.411436560079844416 ) ) ;
#47332 = DIRECTION ( 'NONE',  ( 0.000000000000000000, 0.000000000000000000, 1.000000000000000000 ) ) ;
#47333 = ORIENTED_EDGE ( 'NONE', *, *, #129261, .F. ) ;
#47334 =( LENGTH_UNIT ( ) NAMED_UNIT ( * ) SI_UNIT ( .MILLI., .METRE. ) );
#47335 = FACE_OUTER_BOUND ( 'NONE', #741865, .T. ) ;
#47337 = EDGE_CURVE ( 'NONE', #490780, #477821, #88351, .T. ) ;
#47336 = ORIENTED_EDGE ( 'NONE', *, *, #746624, .F. ) ;
#47338 = DIRECTION ( 'NONE',  ( 1.000000000000000000, -0.000000000000000000, -0.000000000000000000 ) ) ;
#47339 = EDGE_CURVE ( 'NONE', #726762, #638497, #513012, .T. ) ;
#47341 = EDGE_CURVE ( 'NONE', #55868, #95255, #411734, .T. ) ;
#47340 = CARTESIAN_POINT ( 'NONE',  ( 16.81098999999999677, 0.000000000000000000, 1.397000000000000020 ) ) ;
#47343 =( LENGTH_UNIT ( ) NAMED_UNIT ( * ) SI_UNIT ( .MILLI., .METRE. ) );
#47342 = CARTESIAN_POINT ( 'NONE',  ( -10.72928719611371662, -8.929395577009444196, -2.256344402963041063 ) ) ;
#47344 = CARTESIAN_POINT ( 'NONE',  ( 21.01392216892997311, 18.41354602924712225, -2.744248706109752245 ) ) ;
#47346 = CARTESIAN_POINT ( 'NONE',  ( -58.73127950000004205, 1.261568074620644575, 6.600000248531889858E-07 ) ) ;
#47345 = MECHANICAL_DESIGN_GEOMETRIC_PRESENTATION_REPRESENTATION (  '', ( #733787 ), #670200 ) ;
#47347 = CARTESIAN_POINT ( 'NONE',  ( -12.35634418271189894, -10.46705584701999037, -27.52261015407738043 ) ) ;
#47349 = STYLED_ITEM ( 'NONE', ( #136549 ), #545017 ) ;
#47348 = DIRECTION ( 'NONE',  ( 0.8660254037844387076, 4.521812331679892846E-34, -0.5000000000000001110 ) ) ;
#47350 = CARTESIAN_POINT ( 'NONE',  ( 7.685000000000128395, -2.334999999999797460, -29.85000000000000142 ) ) ;
#47353 = ORIENTED_EDGE ( 'NONE', *, *, #116409, .T. ) ;
#47352 = EDGE_LOOP ( 'NONE', ( #395909, #309445, #375370, #88654 ) ) ;
#47351 = LINE ( 'NONE', #707700, #450979 ) ;
#47354 = FACE_OUTER_BOUND ( 'NONE', #342342, .T. ) ;
#47356 = EDGE_LOOP ( 'NONE', ( #379805, #264645, #443749, #31532 ) ) ;
#47355 = FACE_OUTER_BOUND ( 'NONE', #442566, .T. ) ;
#47360 = EDGE_CURVE ( 'NONE', #10043, #130910, #753859, .T. ) ;
#47359 = CARTESIAN_POINT ( 'NONE',  ( 7.422053493926539680, 0.02540000000001596189, -11.47458802731078897 ) ) ;
#47358 = CARTESIAN_POINT ( 'NONE',  ( -10.00778974850300074, -9.461173839359000581, -27.47236061348649727 ) ) ;
#47357 = CARTESIAN_POINT ( 'NONE',  ( -4.799999999999999822, 85.00000000000000000, -27.65000000000000213 ) ) ;
#47361 =( NAMED_UNIT ( * ) PLANE_ANGLE_UNIT ( ) SI_UNIT ( $, .RADIAN. ) );
#47362 = ORIENTED_EDGE ( 'NONE', *, *, #313204, .F. ) ;
#47363 = EDGE_CURVE ( 'NONE', #729942, #251952, #287142, .T. ) ;
#47365 = CARTESIAN_POINT ( 'NONE',  ( 11.80358712197960003, -9.553474867395799208, -27.31941557179473890 ) ) ;
#47364 = FACE_OUTER_BOUND ( 'NONE', #519615, .T. ) ;
#47367 = MECHANICAL_DESIGN_GEOMETRIC_PRESENTATION_REPRESENTATION (  '', ( #250824 ), #60385 ) ;
#47366 = CARTESIAN_POINT ( 'NONE',  ( -11.00758298215578357, 14.46582810699690924, 1.304971945052546767 ) ) ;
#47368 = ORIENTED_EDGE ( 'NONE', *, *, #335730, .F. ) ;
#47369 = CARTESIAN_POINT ( 'NONE',  ( 25.64616195268389731, -11.08684862466869880, -3.795381713751848185 ) ) ;
#47370 = SURFACE_STYLE_USAGE ( .BOTH. , #166778 ) ;
#47371 = DIRECTION ( 'NONE',  ( 0.000000000000000000, 0.000000000000000000, -1.000000000000000000 ) ) ;
#47372 = CARTESIAN_POINT ( 'NONE',  ( 14.20042493953886620, -6.662052554061340004, 4.000000000000000000 ) ) ;
#47376 = PLANE ( 'NONE',  #474730 ) ;
#47375 = CARTESIAN_POINT ( 'NONE',  ( 14.99889148818940754, 27.21642014704388046, 0.1825215245203804515 ) ) ;
#47374 = CARTESIAN_POINT ( 'NONE',  ( -12.51193760159659973, 8.685358185854719082, -27.35574512374399703 ) ) ;
#47373 =( LENGTH_UNIT ( ) NAMED_UNIT ( * ) SI_UNIT ( .MILLI., .METRE. ) );
#47377 =( NAMED_UNIT ( * ) SI_UNIT ( $, .STERADIAN. ) SOLID_ANGLE_UNIT ( ) );
#47379 = CARTESIAN_POINT ( 'NONE',  ( 21.32048716887598516, 22.25850159195935873, 27.40601682310309073 ) ) ;
#47378 = CARTESIAN_POINT ( 'NONE',  ( 11.17973920684108080, 8.087840794759561192, -3.064927571413920582 ) ) ;
#47380 = EDGE_CURVE ( 'NONE', #145460, #426489, #220813, .T. ) ;
#47382 = CARTESIAN_POINT ( 'NONE',  ( -13.43660000000000565, 13.20449155134000030, -3.209723326539999810 ) ) ;
#47381 =( GEOMETRIC_REPRESENTATION_CONTEXT ( 3 ) GLOBAL_UNCERTAINTY_ASSIGNED_CONTEXT ( ( #321413 ) ) GLOBAL_UNIT_ASSIGNED_CONTEXT ( ( #759802, #748038, #87726 ) ) REPRESENTATION_CONTEXT ( 'NONE', 'WORKASPACE' ) );
#47383 = LINE ( 'NONE', #346030, #340744 ) ;
#47384 = CARTESIAN_POINT ( 'NONE',  ( -8.231704796369117005, -17.09686999126948592, 8.848742345904407003 ) ) ;
#47385 =( GEOMETRIC_REPRESENTATION_CONTEXT ( 3 ) GLOBAL_UNCERTAINTY_ASSIGNED_CONTEXT ( ( #741581 ) ) GLOBAL_UNIT_ASSIGNED_CONTEXT ( ( #59837, #183181, #731909 ) ) REPRESENTATION_CONTEXT ( 'NONE', 'WORKASPACE' ) );
#47387 = CIRCLE ( 'NONE', #174060, 2.552699999999990865 ) ;
#47386 = CARTESIAN_POINT ( 'NONE',  ( -11.37408705217637461, 24.13131225845684469, 9.583124537875155724 ) ) ;
#47388 = CARTESIAN_POINT ( 'NONE',  ( 13.00789949245162802, -8.399999999999982592, -3.259183412060887353 ) ) ;
#47389 = CARTESIAN_POINT ( 'NONE',  ( -10.53541666666679966, 9.082175365894450181, -27.26294227697200157 ) ) ;
#47390 = B_SPLINE_SURFACE_WITH_KNOTS ( 'NONE', 3, 1, ( 
 ( #655496, #472404 ),
 ( #110500, #353381 ),
 ( #528088, #50856 ),
 ( #281897, #285825 ),
 ( #226032, #583849 ),
 ( #289745, #337653 ),
 ( #35118, #595589 ),
 ( #520265, #532007 ),
 ( #766927, #763002 ),
 ( #524159, #711175 ),
 ( #409059, #405084 ) ),
 .UNSPECIFIED., .F., .F., .F.,
 ( 4, 1, 1, 1, 1, 1, 1, 1, 4 ),
 ( 2, 2 ),
 ( 0.000000000000000000, 0.1347222458038291881, 0.2631381493464604593, 0.3873679747455857636, 0.5083993233145164270, 0.6281423894399401631, 0.7488387040066351030, 0.8718998153934194306, 1.000000000000000000 ),
 ( 0.000000000000000000, 1.000000000000000000 ),
 .UNSPECIFIED. ) ;
#47392 =( NAMED_UNIT ( * ) PLANE_ANGLE_UNIT ( ) SI_UNIT ( $, .RADIAN. ) );
#47391 = FACE_OUTER_BOUND ( 'NONE', #50025, .T. ) ;
#47394 = CARTESIAN_POINT ( 'NONE',  ( -13.36386019583380502, 30.21123818596656463, -6.527892455834872543 ) ) ;
#47393 =( LENGTH_UNIT ( ) NAMED_UNIT ( * ) SI_UNIT ( .MILLI., .METRE. ) );
#47395 = LINE ( 'NONE', #421237, #169489 ) ;
#47396 = VERTEX_POINT ( 'NONE', #577331 ) ;
#47397 = CARTESIAN_POINT ( 'NONE',  ( -12.69999999999998863, 63.50000000000001421, 0.000000000000000000 ) ) ;
#47398 =( GEOMETRIC_REPRESENTATION_CONTEXT ( 3 ) GLOBAL_UNCERTAINTY_ASSIGNED_CONTEXT ( ( #505157 ) ) GLOBAL_UNIT_ASSIGNED_CONTEXT ( ( #465211, #155341, #218872 ) ) REPRESENTATION_CONTEXT ( 'NONE', 'WORKASPACE' ) );
#47401 = CARTESIAN_POINT ( 'NONE',  ( 10.91068018541458784, 8.825083957014800973, -2.964559500614959653 ) ) ;
#47400 = CARTESIAN_POINT ( 'NONE',  ( 4.951071720285244560, 34.89269383159945193, -14.02472880374666886 ) ) ;
#47399 = CARTESIAN_POINT ( 'NONE',  ( 6.057409768111579496, 0.02540000000000274330, -10.10660931202170509 ) ) ;
#47402 = CARTESIAN_POINT ( 'NONE',  ( -124.8586828245774143, 6.892177665092525274, 152.3999999999999773 ) ) ;
#47404 = CARTESIAN_POINT ( 'NONE',  ( 14.87274833839213883, 25.13448240036408876, -0.08665788426695958391 ) ) ;
#47403 = B_SPLINE_CURVE_WITH_KNOTS ( 'NONE', 3,
 ( #702823, #281352, #273545, #515820 ),
 .UNSPECIFIED., .F., .F.,
 ( 4, 4 ),
 ( 0.000000000000000000, 1.000000000000000000 ),
 .UNSPECIFIED. ) ;
#47407 = CARTESIAN_POINT ( 'NONE',  ( 13.68147278974715242, 24.31033618926508666, -6.149577999443074816 ) ) ;
#47406 = FILL_AREA_STYLE_COLOUR ( '', #629232 ) ;
#47405 = CARTESIAN_POINT ( 'NONE',  ( 4.436053672171971662, 35.58606769099420575, 14.32904141373744267 ) ) ;
#47408 = CARTESIAN_POINT ( 'NONE',  ( 10.78006033012335685, 2.539999999999996483, -10.77255305296291610 ) ) ;
#47409 = CARTESIAN_POINT ( 'NONE',  ( -12.93963729769830628, 31.30100878164555311, 7.587212044223806018 ) ) ;
#47413 = FACE_OUTER_BOUND ( 'NONE', #295650, .T. ) ;
#47412 = CARTESIAN_POINT ( 'NONE',  ( 14.87211591692335233, 25.78356080637743375, -0.1621690387946768952 ) ) ;
#47411 = DIRECTION ( 'NONE',  ( 0.000000000000000000, -0.001697042020904707170, 0.9999985600231527938 ) ) ;
#47410 = CARTESIAN_POINT ( 'NONE',  ( 2.485815201130543883, 35.78297098457340297, 14.66379391063311388 ) ) ;
#47414 = LINE ( 'NONE', #524656, #469900 ) ;
#47415 = CARTESIAN_POINT ( 'NONE',  ( 12.60172339769572858, 0.2540000000000007807, -8.570540671857752812 ) ) ;
#47416 = FILL_AREA_STYLE_COLOUR ( '', #286817 ) ;
#47418 = EDGE_CURVE ( 'NONE', #453840, #310621, #585169, .T. ) ;
#47417 = CARTESIAN_POINT ( 'NONE',  ( 4.010417095751481753, 34.82519586826136049, -14.32210919849702613 ) ) ;
#47420 = DIRECTION ( 'NONE',  ( -1.987124227173926316E-30, -1.000000000000000000, 5.691349986800557739E-16 ) ) ;
#47419 = CARTESIAN_POINT ( 'NONE',  ( 11.94956127939459201, 7.854053950425996078, -2.915543727960996367 ) ) ;
#47421 = CARTESIAN_POINT ( 'NONE',  ( -11.49148994082911379, -7.828824001624726137, -2.270231383583383167 ) ) ;
#47422 = ORIENTED_EDGE ( 'NONE', *, *, #655459, .F. ) ;
#47423 = CARTESIAN_POINT ( 'NONE',  ( 13.97273665820823396, 25.82719487411550219, 5.095964785704068412 ) ) ;
#47424 = AXIS2_PLACEMENT_3D ( 'NONE', #434681, #677245, #76497 ) ;
#47425 = ORIENTED_EDGE ( 'NONE', *, *, #19002, .F. ) ;
#47426 = B_SPLINE_CURVE_WITH_KNOTS ( 'NONE', 3,
 ( #643190, #508039, #766447, #34660 ),
 .UNSPECIFIED., .F., .F.,
 ( 4, 4 ),
 ( 0.000000000000000000, 1.000000000000000000 ),
 .UNSPECIFIED. ) ;
#47427 = ORIENTED_EDGE ( 'NONE', *, *, #473950, .F. ) ;
#47428 = CARTESIAN_POINT ( 'NONE',  ( -58.10127950000000396, -9.535355579999867714, 5.505239179999928290 ) ) ;
#47429 = CARTESIAN_POINT ( 'NONE',  ( -13.46200000000000507, 13.37780220547999832, -2.386488882080000096 ) ) ;
#47430 = ORIENTED_EDGE ( 'NONE', *, *, #498222, .F. ) ;
#47431 = ORIENTED_EDGE ( 'NONE', *, *, #589508, .T. ) ;
#47434 = CARTESIAN_POINT ( 'NONE',  ( 10.97030379029606983, 8.522172816335636725, -3.217264914688590771 ) ) ;
#47433 = CARTESIAN_POINT ( 'NONE',  ( -11.34043960163639930, 7.871425591818558942, -2.415042991439459996 ) ) ;
#47432 = SURFACE_STYLE_USAGE ( .BOTH. , #711693 ) ;
#47435 = CARTESIAN_POINT ( 'NONE',  ( 11.81099999999981698, 31.74999994400000247, -25.40000000000013358 ) ) ;
#47438 = VERTEX_POINT ( 'NONE', #776089 ) ;
#47437 = PRESENTATION_LAYER_ASSIGNMENT (  '', '', ( #263396 ) ) ;
#47436 = FACE_OUTER_BOUND ( 'NONE', #306446, .T. ) ;
#47439 = B_SPLINE_CURVE_WITH_KNOTS ( 'NONE', 3,
 ( #216250, #347521, #761071, #474360 ),
 .UNSPECIFIED., .F., .F.,
 ( 4, 4 ),
 ( 7.410741937918042371E-18, 0.0002894499614703023539 ),
 .UNSPECIFIED. ) ;
#47440 = CARTESIAN_POINT ( 'NONE',  ( -25.50000000000000000, 3.000000000000000000, 25.50000000000000000 ) ) ;
#47441 = CARTESIAN_POINT ( 'NONE',  ( 27.79999999999999716, 84.79999999999999716, -16.17264973081009671 ) ) ;
#47444 = ORIENTED_EDGE ( 'NONE', *, *, #613248, .T. ) ;
#47443 = CARTESIAN_POINT ( 'NONE',  ( -13.37366676596020554, 27.49863376623375544, -6.793013854913838578 ) ) ;
#47442 = CARTESIAN_POINT ( 'NONE',  ( -12.32151328629119291, -8.960002890429475286, -2.923317819536430662 ) ) ;
#47445 = CARTESIAN_POINT ( 'NONE',  ( -13.40855087325825501, 30.32734471895372153, 6.435595744298197474 ) ) ;
#47447 = ORIENTED_EDGE ( 'NONE', *, *, #602389, .T. ) ;
#47446 = CARTESIAN_POINT ( 'NONE',  ( 1.352228245598673606, 19.04999999999999361, -11.57735479461990380 ) ) ;
#47448 = VERTEX_POINT ( 'NONE', #159843 ) ;
#47450 = ADVANCED_FACE ( 'NONE', ( #275386 ), #532681, .T. ) ;
#47449 = CARTESIAN_POINT ( 'NONE',  ( 12.94943760159628532, -8.970716371709388071, -2.929503250837358852 ) ) ;
#47451 = CARTESIAN_POINT ( 'NONE',  ( 11.63764101100829151, 8.960000000000018616, -27.85000000000002984 ) ) ;
#47453 = CARTESIAN_POINT ( 'NONE',  ( -10.68342647779620336, -8.183738139477439333, -1.981961863313059125 ) ) ;
#47452 = FILL_AREA_STYLE_COLOUR ( '', #637483 ) ;
#47454 = CARTESIAN_POINT ( 'NONE',  ( 14.80290642790650502, 31.07778989358138944, -2.423625743337784577 ) ) ;
#47455 = SURFACE_STYLE_FILL_AREA ( #703917 ) ;
#47456 = CARTESIAN_POINT ( 'NONE',  ( -10.19202151213239915, -7.801691525253490411, -2.809358122475599906 ) ) ;
#47457 = ORIENTED_EDGE ( 'NONE', *, *, #223437, .F. ) ;
#47458 = CARTESIAN_POINT ( 'NONE',  ( 1.782826667901004747, 14.51552885377717672, -0.02540000000000022101 ) ) ;
#47459 = PRESENTATION_STYLE_ASSIGNMENT (( #703922 ) ) ;
#47460 =( NAMED_UNIT ( * ) PLANE_ANGLE_UNIT ( ) SI_UNIT ( $, .RADIAN. ) );
#47464 = ORIENTED_EDGE ( 'NONE', *, *, #230617, .F. ) ;
#47463 = EDGE_LOOP ( 'NONE', ( #783352, #561968, #132981 ) ) ;
#47462 = CARTESIAN_POINT ( 'NONE',  ( 0.000000000000000000, 12.47139999999999027, 0.000000000000000000 ) ) ;
#47461 =( GEOMETRIC_REPRESENTATION_CONTEXT ( 3 ) GLOBAL_UNCERTAINTY_ASSIGNED_CONTEXT ( ( #453704 ) ) GLOBAL_UNIT_ASSIGNED_CONTEXT ( ( #268925, #89744, #26033 ) ) REPRESENTATION_CONTEXT ( 'NONE', 'WORKASPACE' ) );
#47465 =( NAMED_UNIT ( * ) SI_UNIT ( $, .STERADIAN. ) SOLID_ANGLE_UNIT ( ) );
#47469 = EDGE_CURVE ( 'NONE', #713280, #10321, #346851, .T. ) ;
#47468 = CARTESIAN_POINT ( 'NONE',  ( -13.73253064803922996, -14.39758185963499848, -32.05255311989741074 ) ) ;
#47467 = STYLED_ITEM ( 'NONE', ( #40271 ), #135929 ) ;
#47466 = DIRECTION ( 'NONE',  ( 0.000000000000000000, -0.9995940892647028342, -0.02848958945069656606 ) ) ;
#47470 = DIRECTION ( 'NONE',  ( -0.4298358442215438058, 0.000000000000000000, -0.9029070533683700717 ) ) ;
#47471 = EDGE_CURVE ( 'NONE', #373171, #479704, #637131, .T. ) ;
#47472 = FACE_BOUND ( 'NONE', #573206, .T. ) ;
#47473 =( NAMED_UNIT ( * ) SI_UNIT ( $, .STERADIAN. ) SOLID_ANGLE_UNIT ( ) );
#47475 = AXIS2_PLACEMENT_3D ( 'NONE', #181119, #423798, #666311 ) ;
#47474 = DIRECTION ( 'NONE',  ( -0.000000000000000000, -0.000000000000000000, 1.000000000000000000 ) ) ;
#47476 = CARTESIAN_POINT ( 'NONE',  ( 8.519363966270276478, 4.613339863735945734, 0.000000000000000000 ) ) ;
#47478 = VERTEX_POINT ( 'NONE', #402514 ) ;
#47477 = CARTESIAN_POINT ( 'NONE',  ( 114.3000000000000114, 0.9473000000000015852, -66.05269999999998731 ) ) ;
#47479 = DIRECTION ( 'NONE',  ( -3.342508610651247270E-34, 1.000000000000000000, 3.254229924975366412E-34 ) ) ;
#47480 = CARTESIAN_POINT ( 'NONE',  ( 10.97013990586540011, -7.963660256830312534, -2.092962595882818189 ) ) ;
#47481 = CARTESIAN_POINT ( 'NONE',  ( -9.765439601636369815, -9.371425591818528744, -28.03495700856050021 ) ) ;
#47482 = CARTESIAN_POINT ( 'NONE',  ( 88.90000000000000568, -3.469446951953614189E-15, 34.59999999999999432 ) ) ;
#47484 = ORIENTED_EDGE ( 'NONE', *, *, #54468, .F. ) ;
#47483 = CARTESIAN_POINT ( 'NONE',  ( 2.747366624520882095, -13.78223134032147179, -0.02539999999999900324 ) ) ;
#47485 = CARTESIAN_POINT ( 'NONE',  ( -12.03550981112950247, -8.683529208388257814, -2.108913005641740668 ) ) ;
#47486 = CARTESIAN_POINT ( 'NONE',  ( -11.72446848395480323, 7.878810817429695135, -28.39956783343706803 ) ) ;
#47487 = CARTESIAN_POINT ( 'NONE',  ( 12.28181713296193678, 30.04638344390234295, -8.388273365092537404 ) ) ;
#47488 = CARTESIAN_POINT ( 'NONE',  ( 8.885000000000170317, 3.715000000000199698, -26.40199999999999747 ) ) ;
#47493 = EDGE_LOOP ( 'NONE', ( #201418, #482904, #57150, #671745 ) ) ;
#47492 = SURFACE_SIDE_STYLE ('',( #95385 ) ) ;
#47491 = CARTESIAN_POINT ( 'NONE',  ( 12.55578133648809924, -8.689380901098738619, -3.101222423443129816 ) ) ;
#47490 = LINE ( 'NONE', #115040, #271024 ) ;
#47489 = CARTESIAN_POINT ( 'NONE',  ( 14.93331761505882049, 13.89402150923320178, 1.412808160313257622 ) ) ;
#47494 = ORIENTED_EDGE ( 'NONE', *, *, #622654, .F. ) ;
#47495 = CIRCLE ( 'NONE', #682353, 0.8000000000000003775 ) ;
#47497 = CARTESIAN_POINT ( 'NONE',  ( -10.05441274191557532, -17.06754059759465392, 7.816296939012078226 ) ) ;
#47496 = COLOUR_RGB ( '',0.4274509803921568429, 0.4588235294117646856, 0.4941176470588235503 ) ;
#47498 = ADVANCED_FACE ( 'NONE', ( #163724 ), #545699, .T. ) ;
#47500 = ORIENTED_EDGE ( 'NONE', *, *, #348371, .F. ) ;
#47499 = CARTESIAN_POINT ( 'NONE',  ( -10.85294685212540067, -9.795890263930619568, -28.40023736955570044 ) ) ;
#47504 = CARTESIAN_POINT ( 'NONE',  ( -1.472762003855359270, 1.472762003855400792, -146.4548125000000312 ) ) ;
#47503 = CARTESIAN_POINT ( 'NONE',  ( 10.51664676257720465, 34.14190160576139732, 27.76610298841940150 ) ) ;
#47502 = CARTESIAN_POINT ( 'NONE',  ( -10.07256274313974487, 30.49253924050631070, -11.11501146133070961 ) ) ;
#47501 = CARTESIAN_POINT ( 'NONE',  ( -12.40627016079962708, -8.602348237926436880, -2.075407903930587494 ) ) ;
#47505 = FILL_AREA_STYLE ('',( #118969 ) ) ;
#47506 =( NAMED_UNIT ( * ) SI_UNIT ( $, .STERADIAN. ) SOLID_ANGLE_UNIT ( ) );
#47507 = VECTOR ( 'NONE', #137746, 1000.000000000000000 ) ;
#47508 = CARTESIAN_POINT ( 'NONE',  ( -9.894253256843869693, 14.45086285940266180, 1.876471693675452634 ) ) ;
#47509 = SURFACE_STYLE_FILL_AREA ( #383187 ) ;
#47510 = CARTESIAN_POINT ( 'NONE',  ( 24.50906388449127249, -13.41452154653999784, -7.236262622300309033 ) ) ;
#47511 = CARTESIAN_POINT ( 'NONE',  ( 11.00145626830280321, 8.959450512519097742, -2.275733971289870983 ) ) ;
#47512 = ORIENTED_EDGE ( 'NONE', *, *, #128765, .F. ) ;
#47513 = CARTESIAN_POINT ( 'NONE',  ( 3.377541614951002025, 14.70268592646066708, 1.810124250806286694 ) ) ;
#47515 = CARTESIAN_POINT ( 'NONE',  ( -15.93107792207792350, 18.92299999999999827, -0.4522519480519461843 ) ) ;
#47514 = CARTESIAN_POINT ( 'NONE',  ( -7.465817889888322512, 19.05000000000000071, -10.84994089360257696 ) ) ;
#47516 = CARTESIAN_POINT ( 'NONE',  ( 1.844319817549395113, 14.92931880196141492, -0.02540000000000024877 ) ) ;
#47517 = EDGE_LOOP ( 'NONE', ( #225735, #201390, #269, #40319 ) ) ;
#47518 = EDGE_CURVE ( 'NONE', #178404, #647239, #720329, .T. ) ;
#47519 = CARTESIAN_POINT ( 'NONE',  ( -6.724082776296770092, 19.04745999999999739, -10.78599964837672331 ) ) ;
#47520 = CARTESIAN_POINT ( 'NONE',  ( -11.75234685212533314, 8.546607657167523797, -2.040000000000000036 ) ) ;
#47522 = DIRECTION ( 'NONE',  ( 7.198591183893934007E-17, 0.9914446803199459257, -0.1305275674533167840 ) ) ;
#47521 = CARTESIAN_POINT ( 'NONE',  ( 12.58494800315479623, -9.899999999999948841, -28.51829656459083395 ) ) ;
#47523 = CARTESIAN_POINT ( 'NONE',  ( 13.35757273838035353, 24.61323660506318589, 6.824615061440520769 ) ) ;
#47524 = FACE_OUTER_BOUND ( 'NONE', #195322, .T. ) ;
#47525 = FILL_AREA_STYLE ('',( #592284 ) ) ;
#47526 = DIRECTION ( 'NONE',  ( -2.188726930262375019E-16, -1.006620529505419986E-15, 1.000000000000000000 ) ) ;
#47527 = DIRECTION ( 'NONE',  ( 1.000000000000000000, 3.816391647148975608E-17, -0.000000000000000000 ) ) ;
#47528 = CARTESIAN_POINT ( 'NONE',  ( 139.6999999999999886, 12.70000000000000107, -38.09999999999999432 ) ) ;
#47529 = EDGE_CURVE ( 'NONE', #195948, #20997, #127519, .T. ) ;
#47530 =( GEOMETRIC_REPRESENTATION_CONTEXT ( 3 ) GLOBAL_UNCERTAINTY_ASSIGNED_CONTEXT ( ( #733641 ) ) GLOBAL_UNIT_ASSIGNED_CONTEXT ( ( #355546, #359418, #538132 ) ) REPRESENTATION_CONTEXT ( 'NONE', 'WORKASPACE' ) );
#47531 = SURFACE_STYLE_USAGE ( .BOTH. , #286437 ) ;
#47534 = SURFACE_SIDE_STYLE ('',( #667760 ) ) ;
#47533 = CARTESIAN_POINT ( 'NONE',  ( -10.91180657253230102, -10.55727714421919927, -27.97436260020709042 ) ) ;
#47532 = LINE ( 'NONE', #540443, #301883 ) ;
#47535 = CARTESIAN_POINT ( 'NONE',  ( 11.65118001116230495, 29.51428638896708279, 9.447223461668750488 ) ) ;
#47536 = EDGE_CURVE ( 'NONE', #662840, #264766, #355450, .T. ) ;
#47537 = CARTESIAN_POINT ( 'NONE',  ( -13.81168190325882428, 24.83345622703602729, 5.517569981773725374 ) ) ;
#47538 = SURFACE_SIDE_STYLE ('',( #592298 ) ) ;
#47539 = CARTESIAN_POINT ( 'NONE',  ( -11.07264830650059650, 14.43716317944416616, 2.399641364152889977 ) ) ;
#47542 = CARTESIAN_POINT ( 'NONE',  ( -1.103448275862229933, 14.44994999999999941, -22.09568965517240002 ) ) ;
#47541 = CARTESIAN_POINT ( 'NONE',  ( 29.80000000000000071, 83.29999999999999716, -17.32735026918934906 ) ) ;
#47540 = CARTESIAN_POINT ( 'NONE',  ( -10.02853960163640146, -9.686430042638125570, -27.23965484629941969 ) ) ;
#47543 = CARTESIAN_POINT ( 'NONE',  ( -9.840894442487519100, 8.992835586377360357, -2.807443067479959531 ) ) ;
#47545 = CARTESIAN_POINT ( 'NONE',  ( -11.39877293496970090, 8.295890263930679964, -27.29976263044429885 ) ) ;
#47544 = FILL_AREA_STYLE_COLOUR ( '', #512416 ) ;
#47546 = AXIS2_PLACEMENT_3D ( 'NONE', #348377, #288671, #602375 ) ;
#47548 = AXIS2_PLACEMENT_3D ( 'NONE', #779630, #664196, #421706 ) ;
#47547 =( NAMED_UNIT ( * ) PLANE_ANGLE_UNIT ( ) SI_UNIT ( $, .RADIAN. ) );
#47549 = AXIS2_PLACEMENT_3D ( 'NONE', #76448, #346755, #700688 ) ;
#47550 = CARTESIAN_POINT ( 'NONE',  ( -13.43660000000000565, 13.75554224663011738, 0.2015837132595418857 ) ) ;
#47551 = B_SPLINE_CURVE_WITH_KNOTS ( 'NONE', 1,
 ( #708702, #104035 ),
 .UNSPECIFIED., .F., .F.,
 ( 2, 2 ),
 ( 0.000000000000000000, 1.000000000000000000 ),
 .UNSPECIFIED. ) ;
#47552 = STYLED_ITEM ( 'NONE', ( #785102 ), #691757 ) ;
#47556 = VERTEX_POINT ( 'NONE', #302806 ) ;
#47555 = AXIS2_PLACEMENT_3D ( 'NONE', #43004, #210381, #639772 ) ;
#47554 = CARTESIAN_POINT ( 'NONE',  ( -8.978671044413930602, 14.43168627286908468, 2.608795987969203534 ) ) ;
#47553 = LINE ( 'NONE', #111140, #284491 ) ;
#47558 = EDGE_LOOP ( 'NONE', ( #574776, #97271, #312947, #767777, #238475, #356977, #435834 ) ) ;
#47557 = EDGE_CURVE ( 'NONE', #458807, #669595, #545026, .T. ) ;
#47560 = EDGE_LOOP ( 'NONE', ( #360216, #614010, #662989, #433153 ) ) ;
#47559 =( NAMED_UNIT ( * ) SI_UNIT ( $, .STERADIAN. ) SOLID_ANGLE_UNIT ( ) );
#47561 = ORIENTED_EDGE ( 'NONE', *, *, #425717, .T. ) ;
#47562 = VERTEX_POINT ( 'NONE', #119675 ) ;
#47564 = CARTESIAN_POINT ( 'NONE',  ( 25.91185667248740288, 5.049866742843850176, -30.44577949657430338 ) ) ;
#47563 = AXIS2_PLACEMENT_3D ( 'NONE', #413874, #409961, #652403 ) ;
#47565 = CARTESIAN_POINT ( 'NONE',  ( 7.573671609977706609, 35.63229534573947177, 12.80021981624603100 ) ) ;
#47566 = ADVANCED_FACE ( 'NONE', ( #362462 ), #235223, .T. ) ;
#47567 = CARTESIAN_POINT ( 'NONE',  ( 13.54999999999999893, -8.400000000000000355, -1.973658476674199802 ) ) ;
#47568 = ORIENTED_EDGE ( 'NONE', *, *, #433450, .F. ) ;
#47571 = SURFACE_STYLE_FILL_AREA ( #354049 ) ;
#47570 = CARTESIAN_POINT ( 'NONE',  ( 14.05213945876128712, 13.18391208689619276, 5.247634011576539415 ) ) ;
#47569 = CARTESIAN_POINT ( 'NONE',  ( 28.80000000000000071, 83.29999999999999716, -17.90470053837895037 ) ) ;
#47575 = EDGE_CURVE ( 'NONE', #70531, #489341, #67780, .T. ) ;
#47574 = CARTESIAN_POINT ( 'NONE',  ( 8.813400666386410620, 4.703646302898045306, 26.93710110722632223 ) ) ;
#47573 = CARTESIAN_POINT ( 'NONE',  ( 13.43161968890216862, 20.56003580902498840, -6.677820339908041802 ) ) ;
#47572 = CARTESIAN_POINT ( 'NONE',  ( 14.26933114768767830, 25.97298441558440629, 4.194319682335875932 ) ) ;
#47577 = ORIENTED_EDGE ( 'NONE', *, *, #323996, .T. ) ;
#47576 = SURFACE_STYLE_USAGE ( .BOTH. , #151372 ) ;
#47578 = EDGE_LOOP ( 'NONE', ( #146915, #555797, #716464, #105296, #433955 ) ) ;
#47579 = VERTEX_POINT ( 'NONE', #183283 ) ;
#47580 = CARTESIAN_POINT ( 'NONE',  ( 27.44495200152964642, 5.236240200024137259, -2.204439239290532981 ) ) ;
#47581 = CARTESIAN_POINT ( 'NONE',  ( 14.60679370952525957, 31.26679443476067988, -3.411975787377881542 ) ) ;
#47582 = COLOUR_RGB ( '',1.000000000000000000, 1.000000000000000000, 1.000000000000000000 ) ;
#47584 = CARTESIAN_POINT ( 'NONE',  ( -13.71970617505914447, 20.33588606359486661, 6.063800319932300731 ) ) ;
#47583 = CARTESIAN_POINT ( 'NONE',  ( 0.000000000000000000, 2.794000000000000039, 0.000000000000000000 ) ) ;
#47586 = CARTESIAN_POINT ( 'NONE',  ( 7.360000000000130882, 0.4083646391269534215, -31.50000000000000711 ) ) ;
#47585 = PRESENTATION_STYLE_ASSIGNMENT (( #298248 ) ) ;
#47588 = EDGE_LOOP ( 'NONE', ( #203070, #238602, #212729, #273773, #684033, #471517 ) ) ;
#47587 = AXIS2_PLACEMENT_3D ( 'NONE', #740085, #445666, #501267 ) ;
#47589 = ORIENTED_EDGE ( 'NONE', *, *, #593191, .F. ) ;
#47590 = DIRECTION ( 'NONE',  ( 0.9674542298553995279, -0.2530460691947137852, 0.000000000000000000 ) ) ;
#47591 = LINE ( 'NONE', #103282, #105934 ) ;
#47594 = ORIENTED_EDGE ( 'NONE', *, *, #705210, .T. ) ;
#47593 = ORIENTED_EDGE ( 'NONE', *, *, #601323, .T. ) ;
#47592 = ADVANCED_FACE ( 'NONE', ( #294968 ), #596889, .T. ) ;
#47595 = ADVANCED_FACE ( 'NONE', ( #548928 ), #360639, .F. ) ;
#47597 = VERTEX_POINT ( 'NONE', #231298 ) ;
#47596 = DIRECTION ( 'NONE',  ( 2.188726930262370089E-16, 1.284176285661709910E-15, -1.000000000000000000 ) ) ;
#47598 = PRESENTATION_STYLE_ASSIGNMENT (( #350105 ) ) ;
#47599 = LINE ( 'NONE', #170933, #390872 ) ;
#47600 = VERTEX_POINT ( 'NONE', #79498 ) ;
#47602 = CARTESIAN_POINT ( 'NONE',  ( 11.21277004579849823, -8.399999999999980815, -3.246632302312260965 ) ) ;
#47601 = CARTESIAN_POINT ( 'NONE',  ( -2.576650839196841680, -14.22653999999998753, 0.3493378390591117544 ) ) ;
#47604 = CARTESIAN_POINT ( 'NONE',  ( 3.810648290554793594, 1.694065894508600678E-18, 12.74368680620111505 ) ) ;
#47603 = CARTESIAN_POINT ( 'NONE',  ( 10.90313960163610041, 8.614605431199121810, -3.209981837625651924 ) ) ;
#47606 = EDGE_CURVE ( 'NONE', #298832, #616713, #629826, .T. ) ;
#47605 = UNCERTAINTY_MEASURE_WITH_UNIT (LENGTH_MEASURE( 1.000000000000000082E-05 ), #8231, 'distance_accuracy_value', 'NONE');
#47607 = ADVANCED_FACE ( 'NONE', ( #735985 ), #461978, .T. ) ;
#47608 = CARTESIAN_POINT ( 'NONE',  ( 13.54548520139057644, 18.92300000000000182, 0.3296469733726563045 ) ) ;
#47609 = DIRECTION ( 'NONE',  ( 0.000000000000000000, -0.7071067811865486830, 0.7071067811865464625 ) ) ;
#47610 = PRESENTATION_STYLE_ASSIGNMENT (( #39743 ) ) ;
#47614 = VERTEX_POINT ( 'NONE', #75621 ) ;
#47613 = CARTESIAN_POINT ( 'NONE',  ( -12.99328133648839945, 7.821238197802503400, -28.18414828229543545 ) ) ;
#47612 = CARTESIAN_POINT ( 'NONE',  ( 6.008295503591138953, 0.02540000000000000244, 10.76466707145069535 ) ) ;
#47611 = CARTESIAN_POINT ( 'NONE',  ( -10.11603960163639826, 8.928574408181420452, -2.784957008560479785 ) ) ;
#47615 = ORIENTED_EDGE ( 'NONE', *, *, #681553, .F. ) ;
#47617 = AXIS2_PLACEMENT_3D ( 'NONE', #128429, #422939, #299762 ) ;
#47616 = CARTESIAN_POINT ( 'NONE',  ( 10.64083960163609888, 8.928574408181450650, -27.66504299143949552 ) ) ;
#47618 = ORIENTED_EDGE ( 'NONE', *, *, #426974, .F. ) ;
#47619 = CARTESIAN_POINT ( 'NONE',  ( 11.22748572090246455, -9.028893075841914140, -2.648709428946136146 ) ) ;
#47620 = CARTESIAN_POINT ( 'NONE',  ( 12.95542293496950137, 8.120000000000000995, -28.33497422611930361 ) ) ;
#47621 = FACE_OUTER_BOUND ( 'NONE', #699994, .T. ) ;
#47622 = CARTESIAN_POINT ( 'NONE',  ( 7.514505383511750125, 14.47620389719520873, 0.9087365033905698830 ) ) ;
#47623 = VERTEX_POINT ( 'NONE', #680305 ) ;
#47625 = ADVANCED_FACE ( 'NONE', ( #378117 ), #374195, .T. ) ;
#47624 = CARTESIAN_POINT ( 'NONE',  ( -9.890973239199009726, -10.44680844369440109, -27.65866259804499805 ) ) ;
#47626 = CARTESIAN_POINT ( 'NONE',  ( -14.80164714427650452, 25.50355846645703295, -1.455118838682686766 ) ) ;
#47627 = AXIS2_PLACEMENT_3D ( 'NONE', #192196, #236242, #247960 ) ;
#47629 = CARTESIAN_POINT ( 'NONE',  ( 13.62229807671689663, 24.84618818423244235, 5.969851630647950991 ) ) ;
#47628 = DIRECTION ( 'NONE',  ( 0.000000000000000000, 0.000000000000000000, 1.000000000000000000 ) ) ;
#47630 = EDGE_CURVE ( 'NONE', #386462, #631, #106545, .T. ) ;
#47631 = LINE ( 'NONE', #290467, #737538 ) ;
#47632 = CARTESIAN_POINT ( 'NONE',  ( -11.58044911671698607, 29.51009381080823246, -9.533794588720752472 ) ) ;
#47634 = CARTESIAN_POINT ( 'NONE',  ( 10.97088842074649762, -9.264640613137613556, -27.97021556828982014 ) ) ;
#47633 = CARTESIAN_POINT ( 'NONE',  ( 1.600611961318969767, 14.61348064043168016, -0.02540000000000020366 ) ) ;
#47636 = CARTESIAN_POINT ( 'NONE',  ( 5.606158782490879844, 14.44994999999999941, -6.056847663588389885 ) ) ;
#47635 = CARTESIAN_POINT ( 'NONE',  ( 14.30519352904096841, 13.63851392405062235, 4.512365022544637227 ) ) ;
#47639 = CARTESIAN_POINT ( 'NONE',  ( -0.1551724137932610215, 14.44989999999999952, -17.29109195402299903 ) ) ;
#47638 = FACE_OUTER_BOUND ( 'NONE', #488662, .T. ) ;
#47637 = CARTESIAN_POINT ( 'NONE',  ( -10.23210626830300107, 7.975535327887899761, -2.965280360995160347 ) ) ;
#47640 = DIRECTION ( 'NONE',  ( -1.000000000000000000, 1.224646799147352468E-16, 0.000000000000000000 ) ) ;
#47642 = MANIFOLD_SOLID_BREP ( 'Fillet1', #518625 ) ;
#47641 = CARTESIAN_POINT ( 'NONE',  ( 4.074554221580668489, 14.44999999999999041, -7.897157497022931238 ) ) ;
#47644 = CARTESIAN_POINT ( 'NONE',  ( 11.39780922571020128, -8.118094945536059370, -2.111726122758022406 ) ) ;
#47643 = SURFACE_STYLE_FILL_AREA ( #536682 ) ;
#47646 = PRESENTATION_STYLE_ASSIGNMENT (( #465292 ) ) ;
#47645 = COLOUR_RGB ( '',0.2509803921568627416, 0.2509803921568627416, 0.2509803921568627416 ) ;
#47648 = FILL_AREA_STYLE_COLOUR ( '', #362252 ) ;
#47647 = FILL_AREA_STYLE ('',( #103342 ) ) ;
#47649 = CARTESIAN_POINT ( 'NONE',  ( -10.37813960163640026, -8.186430042638166427, -1.989654846299413471 ) ) ;
#47650 = LINE ( 'NONE', #278716, #752918 ) ;
#47652 = B_SPLINE_CURVE_WITH_KNOTS ( 'NONE', 3,
 ( #415628, #478933, #363789, #41687 ),
 .UNSPECIFIED., .F., .F.,
 ( 4, 4 ),
 ( 3.701308060972940578E-17, 0.0007531392289417196406 ),
 .UNSPECIFIED. ) ;
#47651 = DIRECTION ( 'NONE',  ( 0.000000000000000000, 0.000000000000000000, 1.000000000000000000 ) ) ;
#47653 = DIRECTION ( 'NONE',  ( -0.9962575609615348382, 0.000000000000000000, 0.08643420750474646586 ) ) ;
#47654 = CARTESIAN_POINT ( 'NONE',  ( 4.409830149962971291, -16.12899999999998357, -12.31140674746778707 ) ) ;
#47655 = DIRECTION ( 'NONE',  ( -7.310455096165886638E-17, -1.000000000000000000, 8.326672684688671588E-17 ) ) ;
#47658 = FACE_OUTER_BOUND ( 'NONE', #647671, .T. ) ;
#47657 = CARTESIAN_POINT ( 'NONE',  ( -11.48426840455947939, 8.857409387418240243, -2.258688076331984984 ) ) ;
#47656 = CARTESIAN_POINT ( 'NONE',  ( -11.60777093492990275, -8.400000000000005684, -3.259006501674702072 ) ) ;
#47659 = DIRECTION ( 'NONE',  ( 1.000000000000000000, 3.259387222699669870E-16, 3.146741282193269972E-16 ) ) ;
#47661 = DIRECTION ( 'NONE',  ( -0.8416138452170009998, -0.5400797492399190824, 0.000000000000000000 ) ) ;
#47660 =( LENGTH_UNIT ( ) NAMED_UNIT ( * ) SI_UNIT ( .MILLI., .METRE. ) );
#47662 = CARTESIAN_POINT ( 'NONE',  ( -24.99999999999999289, 15.25000000000002309, 0.000000000000000000 ) ) ;
#47663 = CARTESIAN_POINT ( 'NONE',  ( -12.06467647779619767, 8.400000000000021672, -27.19521734085566678 ) ) ;
#47665 = CARTESIAN_POINT ( 'NONE',  ( 8.135000000000154330, 3.715000000000202807, -28.15000000000004476 ) ) ;
#47664 = PRESENTATION_LAYER_ASSIGNMENT (  '', '', ( #543186 ) ) ;
#47667 = EDGE_CURVE ( 'NONE', #75886, #771616, #767527, .T. ) ;
#47666 = MECHANICAL_DESIGN_GEOMETRIC_PRESENTATION_REPRESENTATION (  '', ( #644988 ), #302822 ) ;
#47670 = ORIENTED_EDGE ( 'NONE', *, *, #290942, .F. ) ;
#47669 =( LENGTH_UNIT ( ) NAMED_UNIT ( * ) SI_UNIT ( .MILLI., .METRE. ) );
#47668 = CARTESIAN_POINT ( 'NONE',  ( -8.424769378086311988, -16.83290544819598722, 10.02067669458972432 ) ) ;
#47671 = ORIENTED_EDGE ( 'NONE', *, *, #647156, .F. ) ;
#47672 = EDGE_CURVE ( 'NONE', #673905, #458791, #393364, .T. ) ;
#47673 = ORIENTED_EDGE ( 'NONE', *, *, #635944, .F. ) ;
#47675 = CARTESIAN_POINT ( 'NONE',  ( -56.50000000000000711, -9.019258060000005628, -6.315351859999998929 ) ) ;
#47674 = CARTESIAN_POINT ( 'NONE',  ( -9.832789748503040883, -10.33882616064090065, -28.22763938651350202 ) ) ;
#47676 =( NAMED_UNIT ( * ) PLANE_ANGLE_UNIT ( ) SI_UNIT ( $, .RADIAN. ) );
#47677 = CARTESIAN_POINT ( 'NONE',  ( 13.41215665399316137, 20.93637951586927670, -6.716963027205730796 ) ) ;
#47678 = VERTEX_POINT ( 'NONE', #401559 ) ;
#47679 = VERTEX_POINT ( 'NONE', #274451 ) ;
#47680 = B_SPLINE_CURVE_WITH_KNOTS ( 'NONE', 3,
 ( #371316, #299938, #613647, #553909, #546076, #542180, #427035, #784951, #1149, #669502, #573501, #144314, #637239, #633313, #319590, #327367, #92382, #569576, #211771, #565650, #24713, #756582, #398695, #267647, #203971, #148241, #454322, #442647 ),
 .UNSPECIFIED., .F., .F.,
 ( 4, 2, 2, 2, 2, 2, 2, 1, 1, 2, 2, 1, 1, 2, 2, 4 ),
 ( 0.000000000000000000, 0.06250000000000127676, 0.1250000000000025535, 0.2500000000000051070, 0.3750000000000076605, 0.4375000000000082712, 0.5000000000000088818, 0.6250000000000123235, 0.6875000000000132117, 0.7187500000000137668, 0.7500000000000143219, 0.8125000000000144329, 0.8437500000000137668, 0.8593750000000134337, 0.8750000000000131006, 1.000000000000000000 ),
 .UNSPECIFIED. ) ;
#47681 = CARTESIAN_POINT ( 'NONE',  ( 11.09609685212520525, 7.839452125293174589, -2.277634658353278052 ) ) ;
#47682 = EDGE_LOOP ( 'NONE', ( #250679, #291068 ) ) ;
#47684 = CARTESIAN_POINT ( 'NONE',  ( 6.198102803577405062, -0.2085752156046049854, -141.2745995389671236 ) ) ;
#47683 = CARTESIAN_POINT ( 'NONE',  ( 11.05958960163609639, 8.400000000000027001, -27.20336769850759495 ) ) ;
#47687 = VECTOR ( 'NONE', #650206, 1000.000000000000000 ) ;
#47686 = FILL_AREA_STYLE_COLOUR ( '', #723637 ) ;
#47685 = DIRECTION ( 'NONE',  ( 1.000000000000000000, 3.259387222699660009E-16, 1.230712578331489927E-16 ) ) ;
#47689 = CARTESIAN_POINT ( 'NONE',  ( 10.39847752977337869, 14.68638266711595719, 2.432720606700378152 ) ) ;
#47688 = CARTESIAN_POINT ( 'NONE',  ( -12.45122132314641128, 7.767540994787967001, -2.562648686929991371 ) ) ;
#47690 = CARTESIAN_POINT ( 'NONE',  ( -5.265427826638520159, -14.22653999999998753, 1.087250293850313243 ) ) ;
#47691 = VERTEX_POINT ( 'NONE', #35493 ) ;
#47692 = CARTESIAN_POINT ( 'NONE',  ( -7.198757883776409905, -6.037715788159149888, -35.60858012241875059 ) ) ;
#47693 = DIRECTION ( 'NONE',  ( -0.000000000000000000, 0.000000000000000000, 1.000000000000000000 ) ) ;
#47695 = DIRECTION ( 'NONE',  ( 1.000000000000000000, 0.000000000000000000, -8.078548967049486352E-15 ) ) ;
#47694 =( GEOMETRIC_REPRESENTATION_CONTEXT ( 3 ) GLOBAL_UNCERTAINTY_ASSIGNED_CONTEXT ( ( #455220 ) ) GLOBAL_UNIT_ASSIGNED_CONTEXT ( ( #675104, #297602, #114472 ) ) REPRESENTATION_CONTEXT ( 'NONE', 'WORKASPACE' ) );
#47696 = COLOUR_RGB ( '',1.000000000000000000, 1.000000000000000000, 1.000000000000000000 ) ;
#47697 = PLANE ( 'NONE',  #54510 ) ;
#47701 = EDGE_LOOP ( 'NONE', ( #561062, #90207, #783267, #212225, #708837 ) ) ;
#47700 = DIRECTION ( 'NONE',  ( -1.000000000000000000, 0.000000000000000000, -0.000000000000000000 ) ) ;
#47699 = CARTESIAN_POINT ( 'NONE',  ( 1.462484151479999550, 0.02540000000000000244, 13.89321947537999513 ) ) ;
#47698 = CARTESIAN_POINT ( 'NONE',  ( 12.00155398021295561, 8.257860381954406748, -27.11293559201901715 ) ) ;
#47704 = ORIENTED_EDGE ( 'NONE', *, *, #287046, .T. ) ;
#47703 = CARTESIAN_POINT ( 'NONE',  ( -14.88716095201923117, 25.22946642402621009, -1.836426442414833771 ) ) ;
#47702 = CARTESIAN_POINT ( 'NONE',  ( -58.37560972318703278, -4.446601358171488272, 0.9104767202290253714 ) ) ;
#47705 = CARTESIAN_POINT ( 'NONE',  ( 4.017828126732140070, 14.44994999999999941, -7.792619407944939347 ) ) ;
#47707 = VERTEX_POINT ( 'NONE', #39404 ) ;
#47706 = DIRECTION ( 'NONE',  ( -0.000000000000000000, -0.000000000000000000, -1.000000000000000000 ) ) ;
#47708 = ORIENTED_EDGE ( 'NONE', *, *, #251238, .F. ) ;
#47709 = LINE ( 'NONE', #453682, #585656 ) ;
#47710 = ORIENTED_EDGE ( 'NONE', *, *, #441588, .F. ) ;
#47711 = VECTOR ( 'NONE', #668687, 1000.000000000000114 ) ;
#47713 = CARTESIAN_POINT ( 'NONE',  ( -58.79011347166357382, 2.703160064786943817, 0.5101793131917556900 ) ) ;
#47712 = AXIS2_PLACEMENT_3D ( 'NONE', #512477, #441277, #79203 ) ;
#47714 = CARTESIAN_POINT ( 'NONE',  ( -0.6491738246508035326, 1.567244251809625011, -148.4887968749999914 ) ) ;
#47715 = DIRECTION ( 'NONE',  ( 0.000000000000000000, -1.000000000000000000, 1.056182929370893882E-15 ) ) ;
#47716 = COLOUR_RGB ( '',1.000000000000000000, 1.000000000000000000, 1.000000000000000000 ) ;
#47717 = CARTESIAN_POINT ( 'NONE',  ( -11.88360337913209719, 8.680000000355008183, -3.084974226734161551 ) ) ;
#47719 = VERTEX_POINT ( 'NONE', #771180 ) ;
#47718 = CARTESIAN_POINT ( 'NONE',  ( -58.22777141551200941, -4.469862641220085919, 0.8386538433580004170 ) ) ;
#47720 = CARTESIAN_POINT ( 'NONE',  ( 10.27088842074650188, -7.764640613137644642, -2.720215568289801933 ) ) ;
#47721 = EDGE_CURVE ( 'NONE', #356332, #130335, #516729, .T. ) ;
#47722 = VERTEX_POINT ( 'NONE', #397655 ) ;
#47723 = ADVANCED_FACE ( 'NONE', ( #640123 ), #577163, .F. ) ;
#47724 = FACE_BOUND ( 'NONE', #196944, .T. ) ;
#47726 = ADVANCED_FACE ( 'NONE', ( #118758 ), #230347, .T. ) ;
#47725 = CARTESIAN_POINT ( 'NONE',  ( 13.15000000000000036, -9.900000000000000355, -27.85000000000000142 ) ) ;
#47727 = EDGE_CURVE ( 'NONE', #158738, #289320, #70592, .T. ) ;
#47729 = CARTESIAN_POINT ( 'NONE',  ( -10.92599092915790138, -10.11741602256719830, -28.47133652761831968 ) ) ;
#47728 =( GEOMETRIC_REPRESENTATION_CONTEXT ( 3 ) GLOBAL_UNCERTAINTY_ASSIGNED_CONTEXT ( ( #591249 ) ) GLOBAL_UNIT_ASSIGNED_CONTEXT ( ( #436014, #432134, #742123 ) ) REPRESENTATION_CONTEXT ( 'NONE', 'WORKASPACE' ) );
#47730 = DIRECTION ( 'NONE',  ( 0.000000000000000000, 1.000000000000000000, 0.000000000000000000 ) ) ;
#47731 =( GEOMETRIC_REPRESENTATION_CONTEXT ( 3 ) GLOBAL_UNCERTAINTY_ASSIGNED_CONTEXT ( ( #40932 ) ) GLOBAL_UNIT_ASSIGNED_CONTEXT ( ( #357342, #43048, #770873 ) ) REPRESENTATION_CONTEXT ( 'NONE', 'WORKASPACE' ) );
#47732 = UNCERTAINTY_MEASURE_WITH_UNIT (LENGTH_MEASURE( 1.000000000000000082E-05 ), #363540, 'distance_accuracy_value', 'NONE');
#47733 = CARTESIAN_POINT ( 'NONE',  ( 11.32714048301640908, 8.958648979455135830, -27.88887567476425389 ) ) ;
#47735 = ADVANCED_FACE ( 'NONE', ( #775116 ), #678990, .F. ) ;
#47734 = CYLINDRICAL_SURFACE ( 'NONE', #592355, 6.750000000000041744 ) ;
#47736 = COLOUR_RGB ( '',1.000000000000000000, 1.000000000000000000, 1.000000000000000000 ) ;
#47737 = UNCERTAINTY_MEASURE_WITH_UNIT (LENGTH_MEASURE( 1.000000000000000082E-05 ), #600167, 'distance_accuracy_value', 'NONE');
#47738 = B_SPLINE_CURVE_WITH_KNOTS ( 'NONE', 3,
 ( #304555, #658537, #722059, #360314, #535108, #229098, #356422, #546748, #57787, #300624, #729828, #1844, #542863, #109624, #244796, #487110, #105645, #348578, #718175, #590777, #46026, #173300, #471526, #714252, #169378, #626135, #13661, #256634, #65583, #685916, #491021, #443306, #141098, #498870, #610395, #308496, #81249, #737729, #73456, #368071 ),
 .UNSPECIFIED., .F., .F.,
 ( 4, 2, 1, 1, 2, 2, 2, 2, 2, 2, 2, 2, 2, 1, 2, 2, 1, 2, 2, 2, 2, 4 ),
 ( 0.000000000000000000, 0.1006202660724570958, 0.1131977993315155251, 0.1194865659610435255, 0.1226309492758061864, 0.1257753325905688613, 0.1509303991086652919, 0.2012405321448581808, 0.2263955986629545558, 0.2389731319220023131, 0.2452618985515280792, 0.2515506651810538452, 0.3018607982172654691, 0.3081495648467930115, 0.3112939481615567550, 0.3128661398189404586, 0.3144383314763241621, 0.3270158647353966219, 0.3521709312535399317, 0.3647484645126118918, 0.3773259977716839075, 0.4024810642898262181 ),
 .UNSPECIFIED. ) ;
#47740 = CARTESIAN_POINT ( 'NONE',  ( 139.6999999999999886, 12.70000000000000107, 34.59999999999999432 ) ) ;
#47739 =( NAMED_UNIT ( * ) SI_UNIT ( $, .STERADIAN. ) SOLID_ANGLE_UNIT ( ) );
#47741 = FACE_BOUND ( 'NONE', #430919, .T. ) ;
#47743 = CARTESIAN_POINT ( 'NONE',  ( -11.19956615911853959, 8.970869580598042958, -28.17959170603051078 ) ) ;
#47742 = B_SPLINE_CURVE_WITH_KNOTS ( 'NONE', 3,
 ( #325497, #329392, #456373, #90519 ),
 .UNSPECIFIED., .F., .F.,
 ( 4, 4 ),
 ( 10.00000000000000000, 11.00000000000000000 ),
 .UNSPECIFIED. ) ;
#47744 = EDGE_CURVE ( 'NONE', #512523, #268898, #553622, .T. ) ;
#47745 = ORIENTED_EDGE ( 'NONE', *, *, #395047, .F. ) ;
#47746 = COLOUR_RGB ( '',0.7529411764705882248, 0.7529411764705882248, 0.7529411764705882248 ) ;
#47747 = DIRECTION ( 'NONE',  ( 0.000000000000000000, -0.7071067811865449082, -0.7071067811865501263 ) ) ;
#47748 = CARTESIAN_POINT ( 'NONE',  ( -13.46200000000000507, 13.61001686922242904, 3.021576436179863823 ) ) ;
#47749 = CARTESIAN_POINT ( 'NONE',  ( 2.241489136158614226, 13.92392132138350469, -8.938872935217254565E-16 ) ) ;
#47752 = CARTESIAN_POINT ( 'NONE',  ( 15.00000000000000178, 15.00000000000000000, 19.05000000000000071 ) ) ;
#47751 = VECTOR ( 'NONE', #411628, 1000.000000000000000 ) ;
#47750 = CARTESIAN_POINT ( 'NONE',  ( 0.000000000000000000, 1.567244251809624567, -146.1571562499999573 ) ) ;
#47753 = CARTESIAN_POINT ( 'NONE',  ( -10.03680657253230635, 9.057277144219270326, -27.72563739979291242 ) ) ;
#47754 = COLOUR_RGB ( '',1.000000000000000000, 1.000000000000000000, 1.000000000000000000 ) ;
#47757 = ORIENTED_EDGE ( 'NONE', *, *, #197755, .T. ) ;
#47756 = STYLED_ITEM ( 'NONE', ( #646247 ), #281895 ) ;
#47755 = CARTESIAN_POINT ( 'NONE',  ( 8.368310324367088882, 18.92299999999999827, -0.8799974683544283804 ) ) ;
#47758 = FACE_OUTER_BOUND ( 'NONE', #514037, .T. ) ;
#47759 = CARTESIAN_POINT ( 'NONE',  ( 10.31960626830280248, 8.821789429500528357, -27.35987041458921709 ) ) ;
#47760 = VECTOR ( 'NONE', #471298, 1000.000000000000000 ) ;
#47761 = CARTESIAN_POINT ( 'NONE',  ( 3.763626926134278516, 0.02540000000000000244, 13.30005362921129120 ) ) ;
#47762 = EDGE_CURVE ( 'NONE', #226751, #545554, #183299, .T. ) ;
#47763 = CARTESIAN_POINT ( 'NONE',  ( 10.13902093492970025, 7.861631254153400583, -2.789410322930700126 ) ) ;
#47768 = CARTESIAN_POINT ( 'NONE',  ( 7.752778991960008526, 0.000000000000000000, 11.44235542093582403 ) ) ;
#47767 = CARTESIAN_POINT ( 'NONE',  ( -14.93459559979762119, 26.68085440457294766, -1.399233606024078647 ) ) ;
#47766 = CARTESIAN_POINT ( 'NONE',  ( 26.58589593536330042, 8.592746090469002951, 7.713024180876041136 ) ) ;
#47765 = CARTESIAN_POINT ( 'NONE',  ( -10.57072589237709970, -10.11502303736410724, -28.46449779927059609 ) ) ;
#47764 =( BOUNDED_SURFACE ( )  B_SPLINE_SURFACE ( 3, 2, ( 
 ( #402086, #357157, #118266, #155557, #361061, #576902, #416791, #603329, #297455, #50734, #32067, #58538, #241629, #278848, #274960, #114327, #342448, #99595, #599387, #293542, #535856, #778579, #521147, #301380, #782467, #543620, #517244, #759992, #398167, #584745, #700348, #726703, #338529, #215167, #640624, #580796, #763877, #461537, #491808, #622956, #619054, #746299, #313242, #380587, #551433, #309258, #14441, #257383, #2599, #305330, #499653, #742391, #134042, #197593, #440176, #686702, #189737, #368838, #503573, #611174, #432398 ),
 ( #6556, #678864, #674949, #245566, #555362, #201479, #364939, #670963, #607255, #559310, #730592, #444076, #193689, #495722, #66358, #62439, #734563, #547530, #376705, #487896, #436285, #130100, #74219, #10474, #185804, #317119, #738500, #682780, #428480, #249486, #372783, #563202, #126164, #615140, #137954, #70272, #253428, #78105, #321028, #18322, #261263, #626919, #690625, #515306, #638689, #340530, #213255, #519250, #582794, #765872, #34066, #384473, #574976, #85998, #754124, #634737, #157537, #217174, #388371, #392299, #761962 ),
 ( #38003, #451859, #22249, #324913, #523124, #97660, #82037, #396242, #459644, #269101, #276941, #567093, #511354, #642587, #89920, #328786, #280851, #205428, #93829, #209305, #455787, #702309, #332731, #571035, #221072, #265181, #26213, #694516, #463522, #149688, #30161, #141871, #273026, #758044, #698422, #507447, #153609, #400160, #336634, #578886, #750217, #447980, #145778, #630821, #169203, #344501, #475267, #538833, #45858, #296552, #101564, #288705, #777663, #113399, #602404, #598471, #117356, #527021, #105478, #471362, #785465 ),
 ( #356268, #781546, #718008, #53732, #236817, #240718, #530986, #710138, #57610, #165283, #773706, #658365, #404068, #479177, #534945, #49831, #415871, #586722, #408004, #228934, #360143, #646539, #714097, #721895, #348408, #284790, #542697, #177019, #411977, #769781, #41930, #467427, #292634, #419744, #300467, #232885, #662259, #706234, #161389, #224984, #650486, #352333, #590610, #654452, #109461, #594538, #173133, #729658, #733604, #73281, #494788, #737561, #423616, #681855, #5621, #364023, #666135, #77179, #439248, #725780, #192768 ),
 ( #17374, #125206, #184865, #65425, #252481, #558357, #61512, #256465, #483083, #69345, #316196, #435360, #188815, #180952, #498708, #137022, #427544, #121251, #9525, #248539, #308341, #129140, #431468, #674006, #371843, #670022, #741455, #614166, #677935, #320112, #606303, #304384, #610224, #546580, #375760, #244636, #312284, #379675, #196670, #550491, #133094, #490865, #622014, #618108, #562268, #554428, #1675, #367900, #13491, #486948, #697481, #685740, #200537, #152657, #637762, #29229, #395305, #335692, #581862, #85039, #264239 ),
 ( #148759, #629875, #88968, #447050, #574029, #327856, #140942, #208371, #641654, #260309, #156609, #570082, #514364, #450913, #339597, #81074, #387435, #510403, #268160, #502629, #566139, #745357, #689682, #506518, #25230, #272073, #577939, #625975, #33136, #443146, #633808, #92906, #757095, #753181, #383549, #276011, #458740, #749285, #323971, #212296, #693578, #391343, #331807, #454834, #518299, #761033, #204491, #216212, #701395, #399214, #96731, #21320, #144824, #164352, #705308, #717059, #585800, #653493, #720966, #537904, #649545 ),
 ( #291692, #418830, #772762, #52800, #224047, #768843, #474327, #172193, #462595, #764935, #414928, #657418, #593594, #112456, #355311, #359193, #104544, #40979, #176084, #283863, #347481, #776730, #522208, #597515, #526093, #220146, #407047, #37052, #351382, #160452, #108504, #279909, #48903, #403128, #645600, #589675, #478221, #295594, #44908, #661309, #287775, #228025, #116429, #100645, #780599, #343540, #466484, #709196, #530042, #168263, #470389, #713167, #411037, #235865, #533982, #231940, #299507, #247593, #239785, #553480, #64457 ) ),
 .UNSPECIFIED., .F., .F., .F. ) 
 B_SPLINE_SURFACE_WITH_KNOTS ( ( 4, 3, 4 ),
 ( 3, 2, 2, 2, 2, 2, 2, 2, 2, 2, 2, 2, 2, 2, 2, 2, 2, 2, 2, 2, 2, 2, 2, 2, 2, 2, 2, 2, 2, 2, 3 ),
 ( 0.000000000000000000, 1.000000000000000000, 1.023662015831529937 ),
 ( 0.000000000000000000, 0.03333333333333329818, 0.06666666666666669350, 0.1000000000000000056, 0.1333333333333329984, 0.1666666666666670182, 0.2000000000000000111, 0.2333333333333330040, 0.2666666666666669960, 0.2999999999999999889, 0.3333333333333329818, 0.3666666666666669738, 0.4000000000000000222, 0.4333333333333329596, 0.4666666666666670071, 0.5000000000000000000, 0.5333333333333329929, 0.5666666666666670960, 0.5999999999999999778, 0.6333333333333330817, 0.6666666666666670737, 0.6999999999999999556, 0.7333333333333330595, 0.7666666666666670515, 0.8000000000000000444, 0.8333333333333330373, 0.8666666666666670293, 0.9000000000000000222, 0.9333333333333330151, 0.9666666666666670071, 1.000000000000000000 ),
 .UNSPECIFIED. ) 
 GEOMETRIC_REPRESENTATION_ITEM ( )  RATIONAL_B_SPLINE_SURFACE ( (
 ( 1.000000000000000000, 0.8660254037844389297, 1.000000000000000000, 0.8660254037844389297, 1.000000000000000000, 0.8660254037844389297, 1.000000000000000000, 0.8660254037844389297, 1.000000000000000000, 0.8660254037844389297, 1.000000000000000000, 0.8660254037844389297, 1.000000000000000000, 0.8660254037844389297, 1.000000000000000000, 0.8660254037844389297, 1.000000000000000000, 0.8660254037844389297, 1.000000000000000000, 0.8660254037844389297, 1.000000000000000000, 0.8660254037844389297, 1.000000000000000000, 0.8660254037844389297, 1.000000000000000000, 0.8660254037844389297, 1.000000000000000000, 0.8660254037844389297, 1.000000000000000000, 0.8660254037844389297, 1.000000000000000000, 0.8660254037844389297, 1.000000000000000000, 0.8660254037844389297, 1.000000000000000000, 0.8660254037844389297, 1.000000000000000000, 0.8660254037844389297, 1.000000000000000000, 0.8660254037844389297, 1.000000000000000000, 0.8660254037844389297, 1.000000000000000000, 0.8660254037844389297, 1.000000000000000000, 0.8660254037844389297, 1.000000000000000000, 0.8660254037844389297, 1.000000000000000000, 0.8660254037844389297, 1.000000000000000000, 0.8660254037844389297, 1.000000000000000000, 0.8660254037844389297, 1.000000000000000000, 0.8660254037844389297, 1.000000000000000000, 0.8660254037844389297, 1.000000000000000000, 0.8660254037844389297, 1.000000000000000000),
 ( 0.9375385246910999948, 0.8119321794090770261, 0.9375385246910999948, 0.8119321794090770261, 0.9375385246910999948, 0.8119321794090770261, 0.9375385246910999948, 0.8119321794090770261, 0.9375385246910999948, 0.8119321794090770261, 0.9375385246910999948, 0.8119321794090770261, 0.9375385246910999948, 0.8119321794090770261, 0.9375385246910999948, 0.8119321794090770261, 0.9375385246910999948, 0.8119321794090770261, 0.9375385246910999948, 0.8119321794090770261, 0.9375385246910999948, 0.8119321794090770261, 0.9375385246910999948, 0.8119321794090770261, 0.9375385246910999948, 0.8119321794090770261, 0.9375385246910999948, 0.8119321794090770261, 0.9375385246910999948, 0.8119321794090770261, 0.9375385246910999948, 0.8119321794090770261, 0.9375385246910999948, 0.8119321794090770261, 0.9375385246910999948, 0.8119321794090770261, 0.9375385246910999948, 0.8119321794090770261, 0.9375385246910999948, 0.8119321794090770261, 0.9375385246910999948, 0.8119321794090770261, 0.9375385246910999948, 0.8119321794090770261, 0.9375385246910999948, 0.8119321794090770261, 0.9375385246910999948, 0.8119321794090770261, 0.9375385246910999948, 0.8119321794090770261, 0.9375385246910999948, 0.8119321794090770261, 0.9375385246910999948, 0.8119321794090770261, 0.9375385246910999948, 0.8119321794090770261, 0.9375385246910999948, 0.8119321794090770261, 0.9375385246910999948, 0.8119321794090770261, 0.9375385246910999948),
 ( 0.9375385246910999948, 0.8119321794090770261, 0.9375385246910999948, 0.8119321794090770261, 0.9375385246910999948, 0.8119321794090770261, 0.9375385246910999948, 0.8119321794090770261, 0.9375385246910999948, 0.8119321794090770261, 0.9375385246910999948, 0.8119321794090770261, 0.9375385246910999948, 0.8119321794090770261, 0.9375385246910999948, 0.8119321794090770261, 0.9375385246910999948, 0.8119321794090770261, 0.9375385246910999948, 0.8119321794090770261, 0.9375385246910999948, 0.8119321794090770261, 0.9375385246910999948, 0.8119321794090770261, 0.9375385246910999948, 0.8119321794090770261, 0.9375385246910999948, 0.8119321794090770261, 0.9375385246910999948, 0.8119321794090770261, 0.9375385246910999948, 0.8119321794090770261, 0.9375385246910999948, 0.8119321794090770261, 0.9375385246910999948, 0.8119321794090770261, 0.9375385246910999948, 0.8119321794090770261, 0.9375385246910999948, 0.8119321794090770261, 0.9375385246910999948, 0.8119321794090770261, 0.9375385246910999948, 0.8119321794090770261, 0.9375385246910999948, 0.8119321794090770261, 0.9375385246910999948, 0.8119321794090770261, 0.9375385246910999948, 0.8119321794090770261, 0.9375385246910999948, 0.8119321794090770261, 0.9375385246910999948, 0.8119321794090770261, 0.9375385246910999948, 0.8119321794090770261, 0.9375385246910999948, 0.8119321794090770261, 0.9375385246910999948, 0.8119321794090770261, 0.9375385246910999948),
 ( 1.000000000000000000, 0.8660254037844389297, 1.000000000000000000, 0.8660254037844389297, 1.000000000000000000, 0.8660254037844389297, 1.000000000000000000, 0.8660254037844389297, 1.000000000000000000, 0.8660254037844389297, 1.000000000000000000, 0.8660254037844389297, 1.000000000000000000, 0.8660254037844389297, 1.000000000000000000, 0.8660254037844389297, 1.000000000000000000, 0.8660254037844389297, 1.000000000000000000, 0.8660254037844389297, 1.000000000000000000, 0.8660254037844389297, 1.000000000000000000, 0.8660254037844389297, 1.000000000000000000, 0.8660254037844389297, 1.000000000000000000, 0.8660254037844389297, 1.000000000000000000, 0.8660254037844389297, 1.000000000000000000, 0.8660254037844389297, 1.000000000000000000, 0.8660254037844389297, 1.000000000000000000, 0.8660254037844389297, 1.000000000000000000, 0.8660254037844389297, 1.000000000000000000, 0.8660254037844389297, 1.000000000000000000, 0.8660254037844389297, 1.000000000000000000, 0.8660254037844389297, 1.000000000000000000, 0.8660254037844389297, 1.000000000000000000, 0.8660254037844389297, 1.000000000000000000, 0.8660254037844389297, 1.000000000000000000, 0.8660254037844389297, 1.000000000000000000, 0.8660254037844389297, 1.000000000000000000, 0.8660254037844389297, 1.000000000000000000, 0.8660254037844389297, 1.000000000000000000, 0.8660254037844389297, 1.000000000000000000),
 ( 1.000000000000000000, 0.8660254037844389297, 1.000000000000000000, 0.8660254037844389297, 1.000000000000000000, 0.8660254037844389297, 1.000000000000000000, 0.8660254037844389297, 1.000000000000000000, 0.8660254037844389297, 1.000000000000000000, 0.8660254037844389297, 1.000000000000000000, 0.8660254037844389297, 1.000000000000000000, 0.8660254037844389297, 1.000000000000000000, 0.8660254037844389297, 1.000000000000000000, 0.8660254037844389297, 1.000000000000000000, 0.8660254037844389297, 1.000000000000000000, 0.8660254037844389297, 1.000000000000000000, 0.8660254037844389297, 1.000000000000000000, 0.8660254037844389297, 1.000000000000000000, 0.8660254037844389297, 1.000000000000000000, 0.8660254037844389297, 1.000000000000000000, 0.8660254037844389297, 1.000000000000000000, 0.8660254037844389297, 1.000000000000000000, 0.8660254037844389297, 1.000000000000000000, 0.8660254037844389297, 1.000000000000000000, 0.8660254037844389297, 1.000000000000000000, 0.8660254037844389297, 1.000000000000000000, 0.8660254037844389297, 1.000000000000000000, 0.8660254037844389297, 1.000000000000000000, 0.8660254037844389297, 1.000000000000000000, 0.8660254037844389297, 1.000000000000000000, 0.8660254037844389297, 1.000000000000000000, 0.8660254037844389297, 1.000000000000000000, 0.8660254037844389297, 1.000000000000000000, 0.8660254037844389297, 1.000000000000000000),
 ( 1.000000000000000000, 0.8660254037844389297, 1.000000000000000000, 0.8660254037844389297, 1.000000000000000000, 0.8660254037844389297, 1.000000000000000000, 0.8660254037844389297, 1.000000000000000000, 0.8660254037844389297, 1.000000000000000000, 0.8660254037844389297, 1.000000000000000000, 0.8660254037844389297, 1.000000000000000000, 0.8660254037844389297, 1.000000000000000000, 0.8660254037844389297, 1.000000000000000000, 0.8660254037844389297, 1.000000000000000000, 0.8660254037844389297, 1.000000000000000000, 0.8660254037844389297, 1.000000000000000000, 0.8660254037844389297, 1.000000000000000000, 0.8660254037844389297, 1.000000000000000000, 0.8660254037844389297, 1.000000000000000000, 0.8660254037844389297, 1.000000000000000000, 0.8660254037844389297, 1.000000000000000000, 0.8660254037844389297, 1.000000000000000000, 0.8660254037844389297, 1.000000000000000000, 0.8660254037844389297, 1.000000000000000000, 0.8660254037844389297, 1.000000000000000000, 0.8660254037844389297, 1.000000000000000000, 0.8660254037844389297, 1.000000000000000000, 0.8660254037844389297, 1.000000000000000000, 0.8660254037844389297, 1.000000000000000000, 0.8660254037844389297, 1.000000000000000000, 0.8660254037844389297, 1.000000000000000000, 0.8660254037844389297, 1.000000000000000000, 0.8660254037844389297, 1.000000000000000000, 0.8660254037844389297, 1.000000000000000000),
 ( 1.000000000000000000, 0.8660254037844389297, 1.000000000000000000, 0.8660254037844389297, 1.000000000000000000, 0.8660254037844389297, 1.000000000000000000, 0.8660254037844389297, 1.000000000000000000, 0.8660254037844389297, 1.000000000000000000, 0.8660254037844389297, 1.000000000000000000, 0.8660254037844389297, 1.000000000000000000, 0.8660254037844389297, 1.000000000000000000, 0.8660254037844389297, 1.000000000000000000, 0.8660254037844389297, 1.000000000000000000, 0.8660254037844389297, 1.000000000000000000, 0.8660254037844389297, 1.000000000000000000, 0.8660254037844389297, 1.000000000000000000, 0.8660254037844389297, 1.000000000000000000, 0.8660254037844389297, 1.000000000000000000, 0.8660254037844389297, 1.000000000000000000, 0.8660254037844389297, 1.000000000000000000, 0.8660254037844389297, 1.000000000000000000, 0.8660254037844389297, 1.000000000000000000, 0.8660254037844389297, 1.000000000000000000, 0.8660254037844389297, 1.000000000000000000, 0.8660254037844389297, 1.000000000000000000, 0.8660254037844389297, 1.000000000000000000, 0.8660254037844389297, 1.000000000000000000, 0.8660254037844389297, 1.000000000000000000, 0.8660254037844389297, 1.000000000000000000, 0.8660254037844389297, 1.000000000000000000, 0.8660254037844389297, 1.000000000000000000, 0.8660254037844389297, 1.000000000000000000, 0.8660254037844389297, 1.000000000000000000) ) ) 
 REPRESENTATION_ITEM ( '' )  SURFACE ( )  );
#47769 = CARTESIAN_POINT ( 'NONE',  ( -10.03680657253230635, 9.057277144219233023, -2.475637399792848026 ) ) ;
#47770 = AXIS2_PLACEMENT_3D ( 'NONE', #511631, #690884, #762220 ) ;
#47771 = B_SPLINE_CURVE_WITH_KNOTS ( 'NONE', 3,
 ( #685217, #438742, #748767, #681338, #565646, #323478 ),
 .UNSPECIFIED., .F., .F.,
 ( 4, 2, 4 ),
 ( 0.000000000000000000, 0.5000000000000000000, 1.000000000000000000 ),
 .UNSPECIFIED. ) ;
#47772 = CARTESIAN_POINT ( 'NONE',  ( -0.8890000000000009006, 1.281769136932929356E-48, -1.617438715059033361E-33 ) ) ;
#47774 = CARTESIAN_POINT ( 'NONE',  ( 14.74519452036083145, 31.37499980707683633, 1.945603210325254073 ) ) ;
#47773 = CARTESIAN_POINT ( 'NONE',  ( 7.345743829522607626, 14.71654365806745091, 1.280918831391532953 ) ) ;
#47776 = ORIENTED_EDGE ( 'NONE', *, *, #124935, .F. ) ;
#47775 = CARTESIAN_POINT ( 'NONE',  ( 12.54201163200543334, 0.04205365027160981595, -8.278909393034940223 ) ) ;
#47779 = CARTESIAN_POINT ( 'NONE',  ( 12.54248908908480331, -8.016839010269288579, -3.255199018433934111 ) ) ;
#47778 = CARTESIAN_POINT ( 'NONE',  ( 19.00000000000000000, 20.00000000000000000, -30.00000000000000000 ) ) ;
#47777 = CYLINDRICAL_SURFACE ( 'NONE', #703005, 5.000000000000000888 ) ;
#47781 = CARTESIAN_POINT ( 'NONE',  ( 8.685000000000142606, -2.334999999999799236, -26.73466666666666924 ) ) ;
#47780 = CARTESIAN_POINT ( 'NONE',  ( 14.10385980297586350, 14.08091230392629711, 4.720940159914107426 ) ) ;
#47782 = ADVANCED_FACE ( 'NONE', ( #377198 ), #738985, .T. ) ;
#47784 = CARTESIAN_POINT ( 'NONE',  ( 14.36787643109328627, 31.48839911915732159, 3.843567792216972645 ) ) ;
#47783 = CARTESIAN_POINT ( 'NONE',  ( 12.20535724678306799, -7.890227351620036522, -3.154484938841265240 ) ) ;
#47785 = CARTESIAN_POINT ( 'NONE',  ( 11.00859685212510009, -9.619999999999999218, -27.36502577388069923 ) ) ;
#47786 = VECTOR ( 'NONE', #459919, 999.9999999999998863 ) ;
#47787 = DIRECTION ( 'NONE',  ( -0.000000000000000000, -0.000000000000000000, 1.000000000000000000 ) ) ;
#47789 =( NAMED_UNIT ( * ) PLANE_ANGLE_UNIT ( ) SI_UNIT ( $, .RADIAN. ) );
#47788 = CARTESIAN_POINT ( 'NONE',  ( -11.40918960163640605, 8.399999999999993250, -1.953367698507589179 ) ) ;
#47791 = COLOUR_RGB ( '',0.2509803921568627416, 0.2509803921568627416, 0.2509803921568627416 ) ;
#47790 = CARTESIAN_POINT ( 'NONE',  ( 1.974352502131249798, 0.8178035832881711542, -153.9458281249999345 ) ) ;
#47793 = CARTESIAN_POINT ( 'NONE',  ( -10.36225890551154016, 31.63978302032568379, -10.66913225100541496 ) ) ;
#47792 =( LENGTH_UNIT ( ) NAMED_UNIT ( * ) SI_UNIT ( .MILLI., .METRE. ) );
#47794 = ORIENTED_EDGE ( 'NONE', *, *, #529354, .F. ) ;
#47795 = CARTESIAN_POINT ( 'NONE',  ( 11.21403974850282026, 8.690324070696300751, -3.100891045521379841 ) ) ;
#47798 =( NAMED_UNIT ( * ) PLANE_ANGLE_UNIT ( ) SI_UNIT ( $, .RADIAN. ) );
#47797 = DIRECTION ( 'NONE',  ( 2.227757948682340100E-15, -2.285493720056370530E-15, 1.000000000000000000 ) ) ;
#47796 = CARTESIAN_POINT ( 'NONE',  ( -59.50127949962701024, -4.482709246343814513, 0.8270212125450002727 ) ) ;
#47799 = CARTESIAN_POINT ( 'NONE',  ( -11.29172175408010581, 7.975535327887930848, -28.21528036099519454 ) ) ;
#47800 = COLOUR_RGB ( '',0.7529411764705882248, 0.7529411764705882248, 0.7529411764705882248 ) ;
#47801 = CARTESIAN_POINT ( 'NONE',  ( 11.46672175407988448, 7.975535327887930848, -27.48471963900478698 ) ) ;
#47803 = ADVANCED_FACE ( 'NONE', ( #198061 ), #285210, .T. ) ;
#47802 = CARTESIAN_POINT ( 'NONE',  ( 11.82638990586545269, 7.820681887489763895, -28.18446946820421672 ) ) ;
#47805 = B_SPLINE_CURVE_WITH_KNOTS ( 'NONE', 3,
 ( #644685, #700519, #28335, #84145 ),
 .UNSPECIFIED., .F., .F.,
 ( 4, 4 ),
 ( 0.000000000000000000, 1.000000000000000000 ),
 .UNSPECIFIED. ) ;
#47804 = CARTESIAN_POINT ( 'NONE',  ( 13.86409839441831693, 6.919443540175710616, 4.194764610337818667 ) ) ;
#47807 = CARTESIAN_POINT ( 'NONE',  ( 8.285085392061910525, 2.685000000000199893, -27.57000613297755010 ) ) ;
#47806 = DIRECTION ( 'NONE',  ( 1.826024711554534801E-15, -1.000000000000000000, 0.000000000000000000 ) ) ;
#47808 = VECTOR ( 'NONE', #275728, 1000.000000000000227 ) ;
#47809 = CARTESIAN_POINT ( 'NONE',  ( -10.27028974850300713, 7.963939597079656707, -2.093287196052947774 ) ) ;
#47811 = CARTESIAN_POINT ( 'NONE',  ( 11.41828133648809818, 7.821238197802503400, -27.51585171770463489 ) ) ;
#47810 = CARTESIAN_POINT ( 'NONE',  ( 12.79780922571019808, -8.118094945536059370, -2.111726122758022406 ) ) ;
#47812 = CARTESIAN_POINT ( 'NONE',  ( 11.05987721299825921, 8.399942857912559901, -27.28999701911509845 ) ) ;
#47814 = PRESENTATION_LAYER_ASSIGNMENT (  '', '', ( #580806 ) ) ;
#47813 = CARTESIAN_POINT ( 'NONE',  ( -4.899107983342155137, 2.794000000000000039, -14.43108938949353970 ) ) ;
#47815 = CARTESIAN_POINT ( 'NONE',  ( -11.83844564848909364, -7.832452047957835894, -2.272326037110436570 ) ) ;
#47817 = CARTESIAN_POINT ( 'NONE',  ( -58.88097269177498561, 1.876248387350073710, 0.4407903607766642251 ) ) ;
#47816 = CARTESIAN_POINT ( 'NONE',  ( -14.30006386381931094, 13.20575646049272578, -4.528603607014775712 ) ) ;
#47818 = FILL_AREA_STYLE_COLOUR ( '', #394480 ) ;
#47819 = PLANE ( 'NONE',  #309556 ) ;
#47820 = AXIS2_PLACEMENT_3D ( 'NONE', #369644, #604113, #540502 ) ;
#47822 = EDGE_LOOP ( 'NONE', ( #83075, #609985, #43288, #389153 ) ) ;
#47821 = CARTESIAN_POINT ( 'NONE',  ( 10.62831796114504179, -8.118849631364778219, -3.161270493930777636 ) ) ;
#47824 = EDGE_CURVE ( 'NONE', #300960, #145095, #758530, .T. ) ;
#47823 = CARTESIAN_POINT ( 'NONE',  ( -11.23478960163635954, 8.400000000000000355, -3.160000000000000142 ) ) ;
#47825 = VERTEX_POINT ( 'NONE', #713597 ) ;
#47826 = VERTEX_POINT ( 'NONE', #411491 ) ;
#47827 = CARTESIAN_POINT ( 'NONE',  ( -12.92165406059955757, 18.86514980483494242, -7.364597458591375378 ) ) ;
#47830 = EDGE_LOOP ( 'NONE', ( #766068, #683663, #414047, #726864 ) ) ;
#47829 = CARTESIAN_POINT ( 'NONE',  ( 7.630398395065043360, 0.02540000000001154182, -10.57918604377520921 ) ) ;
#47828 = CYLINDRICAL_SURFACE ( 'NONE', #659643, 0.8191500000000011550 ) ;
#47833 = CARTESIAN_POINT ( 'NONE',  ( -4.862052901696150009, 3.985000000000240128, -28.85000000000000142 ) ) ;
#47832 = STYLED_ITEM ( 'NONE', ( #599833 ), #259276 ) ;
#47831 = PRESENTATION_STYLE_ASSIGNMENT (( #600411 ) ) ;
#47835 = CARTESIAN_POINT ( 'NONE',  ( 23.99892658965282877, -14.30718075679102697, -6.073170706797433205 ) ) ;
#47834 = CARTESIAN_POINT ( 'NONE',  ( -11.39877293496970090, -8.504109736069340286, -2.049762630444300182 ) ) ;
#47836 = CARTESIAN_POINT ( 'NONE',  ( 11.51583960163609888, -8.928574408181409794, -2.784957008560519753 ) ) ;
#47838 = VERTEX_POINT ( 'NONE', #653944 ) ;
#47837 = CARTESIAN_POINT ( 'NONE',  ( -10.58984685212540278, -9.035359386862342745, -2.720215568289781949 ) ) ;
#47839 = ORIENTED_EDGE ( 'NONE', *, *, #599541, .F. ) ;
#47840 = DIRECTION ( 'NONE',  ( -0.7071067811865467956, 0.000000000000000000, 0.7071067811865483499 ) ) ;
#47841 = EDGE_CURVE ( 'NONE', #90706, #318798, #22588, .T. ) ;
#47842 = CARTESIAN_POINT ( 'NONE',  ( 10.91068018541458784, -7.975535327887889103, -2.965280360995199427 ) ) ;
#47844 = CARTESIAN_POINT ( 'NONE',  ( 24.93683706242588016, 12.60150783672943042, -7.315213553628743703 ) ) ;
#47843 = SURFACE_STYLE_FILL_AREA ( #592589 ) ;
#47845 = CARTESIAN_POINT ( 'NONE',  ( -10.80431435419523289, -9.900027213177601482, -28.50420558596334075 ) ) ;
#47848 = ORIENTED_EDGE ( 'NONE', *, *, #14559, .T. ) ;
#47847 = CARTESIAN_POINT ( 'NONE',  ( -11.03739255904379668, -10.32465918605589650, -27.35653568760848131 ) ) ;
#47846 = CARTESIAN_POINT ( 'NONE',  ( -11.31000000000000227, -9.158000000000001251, -27.85000000000000142 ) ) ;
#47851 = CARTESIAN_POINT ( 'NONE',  ( 7.068685154490137457, -15.42509455180399591, -10.22728813468905784 ) ) ;
#47850 = FACE_OUTER_BOUND ( 'NONE', #763518, .T. ) ;
#47849 = SURFACE_STYLE_USAGE ( .BOTH. , #155600 ) ;
#47852 = CARTESIAN_POINT ( 'NONE',  ( 12.11828133648810280, 7.821238197802503400, -27.51585171770463489 ) ) ;
#47854 = ORIENTED_EDGE ( 'NONE', *, *, #20697, .F. ) ;
#47853 = CARTESIAN_POINT ( 'NONE',  ( 11.11792293496940154, -8.959999999999986642, -2.276683849253819947 ) ) ;
#47855 = CARTESIAN_POINT ( 'NONE',  ( -13.54396282508708893, 29.58627084664724194, -6.145534766929617199 ) ) ;
#47856 = CARTESIAN_POINT ( 'NONE',  ( 3.099049874715449793, 19.04745999999999739, -14.05902764721128051 ) ) ;
#47858 = DIRECTION ( 'NONE',  ( 0.000000000000000000, 0.000000000000000000, 1.000000000000000000 ) ) ;
#47857 = CARTESIAN_POINT ( 'NONE',  ( 12.32084720497893926, -8.816121231793948354, -3.075573021343708469 ) ) ;
#47859 = DIRECTION ( 'NONE',  ( -1.000000000000000000, 2.982678214213328291E-15, 1.051038989770417219E-16 ) ) ;
#47861 = EDGE_LOOP ( 'NONE', ( #158800, #161223, #275719, #679893 ) ) ;
#47860 = FILL_AREA_STYLE_COLOUR ( '', #694999 ) ;
#47864 = EDGE_LOOP ( 'NONE', ( #652923, #746744, #10082, #412712 ) ) ;
#47863 = CARTESIAN_POINT ( 'NONE',  ( 14.78810423761597548, 24.66906576865363121, -2.516079207696072295 ) ) ;
#47862 =( GEOMETRIC_REPRESENTATION_CONTEXT ( 3 ) GLOBAL_UNCERTAINTY_ASSIGNED_CONTEXT ( ( #783795 ) ) GLOBAL_UNIT_ASSIGNED_CONTEXT ( ( #329899, #198665, #687810 ) ) REPRESENTATION_CONTEXT ( 'NONE', 'WORKASPACE' ) );
#47865 = DIRECTION ( 'NONE',  ( 0.000000000000000000, 0.9993797159281718745, 0.03521623760889899812 ) ) ;
#47867 = DIRECTION ( 'NONE',  ( 0.000000000000000000, 0.000000000000000000, 1.000000000000000000 ) ) ;
#47866 = CARTESIAN_POINT ( 'NONE',  ( 12.33693760159640007, 8.686196546239559169, -3.093769899708040061 ) ) ;
#47868 = ORIENTED_EDGE ( 'NONE', *, *, #462661, .T. ) ;
#47869 =( NAMED_UNIT ( * ) SI_UNIT ( $, .STERADIAN. ) SOLID_ANGLE_UNIT ( ) );
#47870 = MECHANICAL_DESIGN_GEOMETRIC_PRESENTATION_REPRESENTATION (  '', ( #708193 ), #619539 ) ;
#47871 = CARTESIAN_POINT ( 'NONE',  ( -13.93094222164603124, 20.55430724702523548, -5.561372245967292294 ) ) ;
#47872 = VERTEX_POINT ( 'NONE', #427060 ) ;
#47874 = ADVANCED_FACE ( 'NONE', ( #669532 ), #124698, .F. ) ;
#47873 = PRESENTATION_LAYER_ASSIGNMENT (  '', '', ( #175078 ) ) ;
#47875 = DIRECTION ( 'NONE',  ( 7.709882115452493155E-15, 0.000000000000000000, 1.000000000000000000 ) ) ;
#47876 = CARTESIAN_POINT ( 'NONE',  ( -2.716869580432849318, -13.81145891112071133, 1.618609631525741748E-15 ) ) ;
#47877 = CARTESIAN_POINT ( 'NONE',  ( 11.25313960163610894, -9.686430042638125570, -28.46034515370059026 ) ) ;
#47879 =( NAMED_UNIT ( * ) PLANE_ANGLE_UNIT ( ) SI_UNIT ( $, .RADIAN. ) );
#47878 =( LENGTH_UNIT ( ) NAMED_UNIT ( * ) SI_UNIT ( .MILLI., .METRE. ) );
#47881 = FILL_AREA_STYLE ('',( #548582 ) ) ;
#47880 = PLANE ( 'NONE',  #260707 ) ;
#47883 = CARTESIAN_POINT ( 'NONE',  ( 10.36784095922823568, 6.653242430886559866, -5.010989429732407352 ) ) ;
#47882 = DIRECTION ( 'NONE',  ( 0.000000000000000000, 0.000000000000000000, -1.000000000000000000 ) ) ;
#47884 = CARTESIAN_POINT ( 'NONE',  ( -85.91428729999995539, 88.90000000000001990, 2.250000001092527402 ) ) ;
#47887 = CARTESIAN_POINT ( 'NONE',  ( 1.931034482758460236, 14.44989999999999952, -18.80833333333329449 ) ) ;
#47886 = CARTESIAN_POINT ( 'NONE',  ( 14.83700503195050402, 27.48479553424408905, 1.034182086275978074 ) ) ;
#47885 = STYLED_ITEM ( 'NONE', ( #383448 ), #502427 ) ;
#47888 = DIRECTION ( 'NONE',  ( -2.558670766585252160E-17, -0.3007067445349048684, -0.9537166527806985039 ) ) ;
#47889 = FACE_OUTER_BOUND ( 'NONE', #114001, .T. ) ;
#47891 = CARTESIAN_POINT ( 'NONE',  ( 2.271465405882807431, 36.00106011945712225, -14.69852359160900512 ) ) ;
#47890 = CARTESIAN_POINT ( 'NONE',  ( 3.154381775029969415, 0.000000000000000000, 12.03920413414876656 ) ) ;
#47892 = SURFACE_SIDE_STYLE ('',( #660324 ) ) ;
#47893 = UNCERTAINTY_MEASURE_WITH_UNIT (LENGTH_MEASURE( 1.000000000000000082E-05 ), #674073, 'distance_accuracy_value', 'NONE');
#47894 = DIRECTION ( 'NONE',  ( -0.000000000000000000, -0.000000000000000000, 1.000000000000000000 ) ) ;
#47895 = CYLINDRICAL_SURFACE ( 'NONE', #550141, 2.749999999999999112 ) ;
#47896 = ADVANCED_FACE ( 'NONE', ( #482595 ), #311781, .F. ) ;
#47897 = CARTESIAN_POINT ( 'NONE',  ( -12.10978960163640039, -9.900000000000000355, -27.28999999999999915 ) ) ;
#47898 = ORIENTED_EDGE ( 'NONE', *, *, #13884, .F. ) ;
#47899 = CARTESIAN_POINT ( 'NONE',  ( -11.07305767767520521, -7.975535327887910420, -2.234719639004807412 ) ) ;
#47900 = SURFACE_STYLE_FILL_AREA ( #350402 ) ;
#47902 = DIRECTION ( 'NONE',  ( -5.256737805990325036E-16, 1.000000000000000000, 0.000000000000000000 ) ) ;
#47901 = CARTESIAN_POINT ( 'NONE',  ( -10.08687293496969772, 9.035359386862367614, -27.72978443171023599 ) ) ;
#47903 = CARTESIAN_POINT ( 'NONE',  ( -13.46200000000000685, -14.16914932181722087, 2.642853091485728445 ) ) ;
#47904 = CARTESIAN_POINT ( 'NONE',  ( -59.50127949962701024, 0.9830939604659977293, 7.925268398755000554 ) ) ;
#47905 = ADVANCED_FACE ( 'NONE', ( #661753 ), #247642, .F. ) ;
#47906 =( NAMED_UNIT ( * ) SI_UNIT ( $, .STERADIAN. ) SOLID_ANGLE_UNIT ( ) );
#47909 = CARTESIAN_POINT ( 'NONE',  ( 8.285000000000140474, -0.1149999999998009975, -26.70000000000000284 ) ) ;
#47908 = CARTESIAN_POINT ( 'NONE',  ( 10.86273336189252881, 24.06336379028563854, -10.15909255930511712 ) ) ;
#47907 = CIRCLE ( 'NONE', #9673, 2.799999999999997158 ) ;
#47910 = CARTESIAN_POINT ( 'NONE',  ( 10.92144830905519548, 24.08778776412806266, -10.28213120014473958 ) ) ;
#47911 = AXIS2_PLACEMENT_3D ( 'NONE', #81750, #566806, #21971 ) ;
#47913 = STYLED_ITEM ( 'NONE', ( #362483 ), #8881 ) ;
#47912 = LINE ( 'NONE', #25244, #694908 ) ;
#47915 = CARTESIAN_POINT ( 'NONE',  ( 9.919013518791819806, 8.928574408181450650, -27.66504299143949552 ) ) ;
#47914 = DIRECTION ( 'NONE',  ( 0.000000000000000000, 0.000000000000000000, -1.000000000000000000 ) ) ;
#47916 = VERTEX_POINT ( 'NONE', #588744 ) ;
#47917 = CARTESIAN_POINT ( 'NONE',  ( -8.922345231808424870, -11.09265875291122150, 15.29628653435094776 ) ) ;
#47919 = DIRECTION ( 'NONE',  ( -0.000000000000000000, -0.000000000000000000, -1.000000000000000000 ) ) ;
#47918 = CARTESIAN_POINT ( 'NONE',  ( 12.43817995295760603, 8.398902632148264047, -1.953365292067477332 ) ) ;
#47921 = EDGE_CURVE ( 'NONE', #555881, #341486, #193271, .T. ) ;
#47920 = FACE_OUTER_BOUND ( 'NONE', #345426, .T. ) ;
#47923 = CARTESIAN_POINT ( 'NONE',  ( -13.29518296496281238, 19.29862940261568127, 6.666840691084490622 ) ) ;
#47922 = CARTESIAN_POINT ( 'NONE',  ( 13.91284887042718132, 24.90221652488349235, 5.257259702085155695 ) ) ;
#47924 = SURFACE_STYLE_FILL_AREA ( #103592 ) ;
#47925 = ORIENTED_EDGE ( 'NONE', *, *, #335182, .T. ) ;
#47926 = CARTESIAN_POINT ( 'NONE',  ( 1.947012328320459895, 14.39998803161961760, -2.306917901766968365E-16 ) ) ;
#47928 = AXIS2_PLACEMENT_3D ( 'NONE', #450837, #84966, #506450 ) ;
#47927 = DIRECTION ( 'NONE',  ( 4.443718431423574289E-16, 0.9999999999999997780, -4.047425239711536146E-17 ) ) ;
#47929 = CARTESIAN_POINT ( 'NONE',  ( 11.20347323919880189, 8.622008595244153639, -3.231024155069339265 ) ) ;
#47931 = VERTEX_POINT ( 'NONE', #414018 ) ;
#47930 = ORIENTED_EDGE ( 'NONE', *, *, #511069, .F. ) ;
#47934 =( NAMED_UNIT ( * ) SI_UNIT ( $, .STERADIAN. ) SOLID_ANGLE_UNIT ( ) );
#47933 = CARTESIAN_POINT ( 'NONE',  ( 13.05213842074650543, -7.839999999999982983, -2.923316150746198439 ) ) ;
#47932 = VECTOR ( 'NONE', #407826, 1000.000000000000000 ) ;
#47936 = CARTESIAN_POINT ( 'NONE',  ( 2.500000000000000000, 2.357898499370432166, -2.385244779468109755E-15 ) ) ;
#47935 = CARTESIAN_POINT ( 'NONE',  ( 10.40750626830279835, 7.975535327887929071, -27.48471963900479764 ) ) ;
#47937 = CIRCLE ( 'NONE', #391528, 15.25000000000002309 ) ;
#47938 = ADVANCED_FACE ( 'NONE', ( #286852 ), #652537, .F. ) ;
#47939 = ORIENTED_EDGE ( 'NONE', *, *, #780082, .T. ) ;
#47940 = CARTESIAN_POINT ( 'NONE',  ( -12.14744800315509998, -7.821238197802469649, -2.600000000000000089 ) ) ;
#47941 = MECHANICAL_DESIGN_GEOMETRIC_PRESENTATION_REPRESENTATION (  '', ( #404059 ), #416601 ) ;
#47943 = DIRECTION ( 'NONE',  ( -0.4999999999999954481, -0.7071067811865552333, -0.4999999999999936162 ) ) ;
#47942 = CARTESIAN_POINT ( 'NONE',  ( -87.09496851966507336, 87.09496851966510178, 2.500000000000052403 ) ) ;
#47946 = CARTESIAN_POINT ( 'NONE',  ( 46.77878179996945818, 34.28828340838453670, -12.84232356243393092 ) ) ;
#47945 = CARTESIAN_POINT ( 'NONE',  ( 9.760557677674993826, -8.821789429500489277, -3.090129585410823054 ) ) ;
#47944 = FILL_AREA_STYLE_COLOUR ( '', #593761 ) ;
#47947 = CARTESIAN_POINT ( 'NONE',  ( 12.04597434434169401, 8.680000000000015703, -27.36502577388069568 ) ) ;
#47948 = ORIENTED_EDGE ( 'NONE', *, *, #675390, .F. ) ;
#47950 = EDGE_CURVE ( 'NONE', #153617, #160120, #775790, .T. ) ;
#47949 = CARTESIAN_POINT ( 'NONE',  ( -13.15000000000000036, -7.001941778633190339, -3.405790368593440753 ) ) ;
#47952 = MECHANICAL_DESIGN_GEOMETRIC_PRESENTATION_REPRESENTATION (  '', ( #213251 ), #124640 ) ;
#47951 = CARTESIAN_POINT ( 'NONE',  ( 10.70763990586539904, 7.960252079221040056, -2.222864425367949703 ) ) ;
#47953 = CARTESIAN_POINT ( 'NONE',  ( 9.232613082243728897, 4.749909630974434194, 27.09036353144809794 ) ) ;
#47954 = CYLINDRICAL_SURFACE ( 'NONE', #461464, 0.9250000000000004885 ) ;
#47957 = CARTESIAN_POINT ( 'NONE',  ( -59.30771173154003861, -8.324979947926816948, -2.820118659999971467 ) ) ;
#47956 =( NAMED_UNIT ( * ) SI_UNIT ( $, .STERADIAN. ) SOLID_ANGLE_UNIT ( ) );
#47955 = CARTESIAN_POINT ( 'NONE',  ( 5.967732673691974021, -1.502583213743838852, -140.2129053682577364 ) ) ;
#47958 = VERTEX_POINT ( 'NONE', #473412 ) ;
#47959 = UNCERTAINTY_MEASURE_WITH_UNIT (LENGTH_MEASURE( 1.000000000000000082E-05 ), #733122, 'distance_accuracy_value', 'NONE');
#47960 = CARTESIAN_POINT ( 'NONE',  ( 27.79288611193887704, 2.863404834837460111, 1.924283082079915053 ) ) ;
#47961 = CARTESIAN_POINT ( 'NONE',  ( 13.48979746591127693, 20.25778607594935110, 6.263504875761936930 ) ) ;
#47962 = EDGE_LOOP ( 'NONE', ( #449536, #9334, #579584, #268076, #195397 ) ) ;
#47963 = ORIENTED_EDGE ( 'NONE', *, *, #542627, .F. ) ;
#47965 = CARTESIAN_POINT ( 'NONE',  ( 11.37862308183610693, 8.178133532392207528, -1.969379820153089211 ) ) ;
#47964 = AXIS2_PLACEMENT_3D ( 'NONE', #268707, #522737, #757630 ) ;
#47966 = CARTESIAN_POINT ( 'NONE',  ( -4.343168667462749433, 14.68744702167597005, 2.392074545907714622 ) ) ;
#47967 = DIRECTION ( 'NONE',  ( -3.342508610651247698E-34, 1.000000000000000000, 3.254229924975366840E-34 ) ) ;
#47969 = ORIENTED_EDGE ( 'NONE', *, *, #30658, .F. ) ;
#47968 = UNCERTAINTY_MEASURE_WITH_UNIT (LENGTH_MEASURE( 1.000000000000000082E-05 ), #342161, 'distance_accuracy_value', 'NONE');
#47970 = CARTESIAN_POINT ( 'NONE',  ( 10.58250626830279906, 8.825083957014799196, -2.964559500614960097 ) ) ;
#47971 = CYLINDRICAL_SURFACE ( 'NONE', #273403, 1.249999999999999334 ) ;
#47972 = DIRECTION ( 'NONE',  ( -3.550248944924286617E-35, 8.673617379884027583E-16, -1.000000000000000000 ) ) ;
#47973 = EDGE_CURVE ( 'NONE', #10846, #51184, #231317, .T. ) ;
#47974 = ORIENTED_EDGE ( 'NONE', *, *, #737107, .T. ) ;
#47975 = CARTESIAN_POINT ( 'NONE',  ( -60.50578309557863577, 0.000000000000000000, 6.750000000000038192 ) ) ;
#47978 = EDGE_LOOP ( 'NONE', ( #41512, #621814, #623025, #769252 ) ) ;
#47977 = SURFACE_STYLE_FILL_AREA ( #767973 ) ;
#47976 = CARTESIAN_POINT ( 'NONE',  ( 13.59999999999999964, -5.649999999999999467, -0.2999999999999759526 ) ) ;
#47979 = EDGE_LOOP ( 'NONE', ( #575492, #590994, #746505, #395182 ) ) ;
#47980 = CARTESIAN_POINT ( 'NONE',  ( -6.275000000000000355, 11.96999999999999886, 56.50000000000000000 ) ) ;
#47983 = CARTESIAN_POINT ( 'NONE',  ( 11.02854816051739739, -8.620866680115165437, -1.968802103594350594 ) ) ;
#47982 = CARTESIAN_POINT ( 'NONE',  ( 11.24800981112929854, 8.967613197069091768, -2.926428536174649153 ) ) ;
#47981 = SURFACE_SIDE_STYLE ('',( #186972 ) ) ;
#47984 = FACE_OUTER_BOUND ( 'NONE', #747316, .T. ) ;
#47985 = CARTESIAN_POINT ( 'NONE',  ( 14.95212644158011628, -12.44599999999999795, -11.18041887073112584 ) ) ;
#47986 = CARTESIAN_POINT ( 'NONE',  ( 3.524302607202204118, -16.77424666084630900, -12.76588199641728849 ) ) ;
#47988 = ORIENTED_EDGE ( 'NONE', *, *, #415104, .T. ) ;
#47987 = B_SPLINE_CURVE_WITH_KNOTS ( 'NONE', 3,
 ( #71133, #314105, #61961, #58056 ),
 .UNSPECIFIED., .F., .F.,
 ( 4, 4 ),
 ( 0.000000000000000000, 1.000000000000000000 ),
 .UNSPECIFIED. ) ;
#47991 =( LENGTH_UNIT ( ) NAMED_UNIT ( * ) SI_UNIT ( .MILLI., .METRE. ) );
#47990 = CARTESIAN_POINT ( 'NONE',  ( 5.231197220503710277, 0.02540000000000000244, 10.95012621238496564 ) ) ;
#47989 =( NAMED_UNIT ( * ) PLANE_ANGLE_UNIT ( ) SI_UNIT ( $, .RADIAN. ) );
#47992 = EDGE_LOOP ( 'NONE', ( #774123, #306652, #158033, #71998 ) ) ;
#47995 = DIRECTION ( 'NONE',  ( 1.000000000000000000, 0.000000000000000000, 0.000000000000000000 ) ) ;
#47994 = FILL_AREA_STYLE ('',( #473457 ) ) ;
#47993 = LINE ( 'NONE', #115527, #336453 ) ;
#47996 = LINE ( 'NONE', #779733, #409255 ) ;
#47999 = ORIENTED_EDGE ( 'NONE', *, *, #455279, .T. ) ;
#47998 = CARTESIAN_POINT ( 'NONE',  ( -12.49745892072179920, 8.978734780271489413, -2.600000000000000089 ) ) ;
#47997 = PRESENTATION_LAYER_ASSIGNMENT (  '', '', ( #264483 ) ) ;
#48001 = VERTEX_POINT ( 'NONE', #231000 ) ;
#48000 = VERTEX_POINT ( 'NONE', #533031 ) ;
#48002 = DIRECTION ( 'NONE',  ( 0.000000000000000000, 0.000000000000000000, -1.000000000000000000 ) ) ;
#48003 = ORIENTED_EDGE ( 'NONE', *, *, #544556, .F. ) ;
#48004 = AXIS2_PLACEMENT_3D ( 'NONE', #509228, #740258, #394091 ) ;
#48005 = CARTESIAN_POINT ( 'NONE',  ( -2.052873045738410340, 3.750608046806583662, 27.58533086296514369 ) ) ;
#48006 = FILL_AREA_STYLE ('',( #712267 ) ) ;
#48008 = CARTESIAN_POINT ( 'NONE',  ( 12.79363699640831875, 9.069513735417427114, -28.01724767870318544 ) ) ;
#48007 = CARTESIAN_POINT ( 'NONE',  ( 12.01030922571020199, -9.336189891072107727, -28.17551591816130241 ) ) ;
#48009 = CARTESIAN_POINT ( 'NONE',  ( 8.952311407328995330, 4.700468446256659050, 27.88422152964168887 ) ) ;
#48011 = CARTESIAN_POINT ( 'NONE',  ( 7.638342913310401272, 35.63229534573947177, 12.90952042248977882 ) ) ;
#48010 = PLANE ( 'NONE',  #435442 ) ;
#48013 = CARTESIAN_POINT ( 'NONE',  ( -2.765115742594532744, 0.1123797565124308312, 14.84318537117754921 ) ) ;
#48012 = CARTESIAN_POINT ( 'NONE',  ( 10.80429101461847985, 8.225814450736745442, -1.963381368061031917 ) ) ;
#48014 = CARTESIAN_POINT ( 'NONE',  ( -11.44387693392459937, -9.322629754948229319, -27.80988821043284887 ) ) ;
#48015 = CARTESIAN_POINT ( 'NONE',  ( -59.50127945641701643, -8.355385537241577509, -2.733925187344954821 ) ) ;
#48016 = CARTESIAN_POINT ( 'NONE',  ( -11.59328133648839199, 7.821238197802503400, -28.18414828229543545 ) ) ;
#48017 = CARTESIAN_POINT ( 'NONE',  ( 2.700156426885389038, -13.52640592426359767, 9.924418473659307945E-16 ) ) ;
#48019 = AXIS2_PLACEMENT_3D ( 'NONE', #513156, #163147, #222824 ) ;
#48018 = CARTESIAN_POINT ( 'NONE',  ( -0.2434206793883892384, 0.02540000000000142144, -11.58002461244876180 ) ) ;
#48020 = DIRECTION ( 'NONE',  ( 1.396270616385659813E-15, -0.2921972056444449573, 0.9563580882773867753 ) ) ;
#48021 = CARTESIAN_POINT ( 'NONE',  ( 0.000000000000000000, 0.2540000000000007807, 0.000000000000000000 ) ) ;
#48022 = PRESENTATION_LAYER_ASSIGNMENT (  '', '', ( #606583 ) ) ;
#48023 = DIRECTION ( 'NONE',  ( 1.000000000000000000, 0.000000000000000000, 0.000000000000000000 ) ) ;
#48024 = CARTESIAN_POINT ( 'NONE',  ( 11.28284560003812764, -7.821238545947395870, -2.480881484115985636 ) ) ;
#48025 = CARTESIAN_POINT ( 'NONE',  ( 25.16266210939873460, 12.14432078870391152, -8.375164421209097654 ) ) ;
#48026 = CARTESIAN_POINT ( 'NONE',  ( 14.20000000000000107, -7.139000000000000234, -29.64999999999999858 ) ) ;
#48028 = CARTESIAN_POINT ( 'NONE',  ( 0.4009801351642701683, 19.04999999999999716, -11.29023002946537346 ) ) ;
#48027 = FILL_AREA_STYLE_COLOUR ( '', #9459 ) ;
#48029 = CARTESIAN_POINT ( 'NONE',  ( -13.52318694766344720, 26.17596477237445285, -6.191086079591044289 ) ) ;
#48031 = EDGE_CURVE ( 'NONE', #342876, #361500, #317449, .T. ) ;
#48030 = B_SPLINE_SURFACE_WITH_KNOTS ( 'NONE', 1, 3, ( 
 ( #615101, #22207, #499611, #74179 ),
 ( #309223, #265139, #734519, #507413 ) ),
 .UNSPECIFIED., .F., .F., .F.,
 ( 2, 2 ),
 ( 4, 4 ),
 ( 0.000000000000000000, 1.000000000000000000 ),
 ( 0.000000000000000000, 1.000000000000000000 ),
 .UNSPECIFIED. ) ;
#48032 = AXIS2_PLACEMENT_3D ( 'NONE', #713395, #705534, #419062 ) ;
#48034 = DIRECTION ( 'NONE',  ( 0.000000000000000000, 1.000000000000000000, 0.000000000000000000 ) ) ;
#48033 =( NAMED_UNIT ( * ) PLANE_ANGLE_UNIT ( ) SI_UNIT ( $, .RADIAN. ) );
#48035 = PRODUCT_DEFINITION_SHAPE ( 'NONE', 'NONE',  #787649 ) ;
#48037 = CARTESIAN_POINT ( 'NONE',  ( -0.1938672145952660963, 14.66219849776279816, -0.02540000000000000591 ) ) ;
#48036 = FILL_AREA_STYLE_COLOUR ( '', #475680 ) ;
#48038 = SURFACE_STYLE_FILL_AREA ( #103705 ) ;
#48040 =( LENGTH_UNIT ( ) NAMED_UNIT ( * ) SI_UNIT ( .MILLI., .METRE. ) );
#48039 = CARTESIAN_POINT ( 'NONE',  ( -10.70425194353911458, 30.04491870630819506, 10.50828642284590053 ) ) ;
#48042 = CARTESIAN_POINT ( 'NONE',  ( 11.17925981112930423, 8.295523729302152205, -3.157350838250168490 ) ) ;
#48041 = CARTESIAN_POINT ( 'NONE',  ( 6.161920597268974120, 36.34756291200083211, -13.67591839784876839 ) ) ;
#48043 = CARTESIAN_POINT ( 'NONE',  ( 9.609647934754578458, 14.47172564884803947, 1.079753908117981220 ) ) ;
#48044 = CARTESIAN_POINT ( 'NONE',  ( -12.50614255904380556, 8.681905054463921800, -2.111726122757979329 ) ) ;
#48045 = CARTESIAN_POINT ( 'NONE',  ( -2.743486221452504203, 0.02540000000001376573, -13.07989591923742445 ) ) ;
#48046 = AXIS2_PLACEMENT_3D ( 'NONE', #549326, #315046, #501485 ) ;
#48047 = STYLED_ITEM ( 'NONE', ( #322483 ), #136845 ) ;
#48048 = CARTESIAN_POINT ( 'NONE',  ( 11.43695641516950445, -9.056856362101125768, -2.475717015460020765 ) ) ;
#48050 = ORIENTED_EDGE ( 'NONE', *, *, #630854, .T. ) ;
#48049 = CARTESIAN_POINT ( 'NONE',  ( 12.68216143743524071, 8.083661373204000355, -3.150068267365105257 ) ) ;
#48052 = EDGE_LOOP ( 'NONE', ( #575849, #109933, #251493, #578881, #393094, #66294 ) ) ;
#48051 = VECTOR ( 'NONE', #565410, 1000.000000000000000 ) ;
#48053 = SURFACE_SIDE_STYLE ('',( #652654 ) ) ;
#48054 = AXIS2_PLACEMENT_3D ( 'NONE', #390151, #91715, #163160 ) ;
#48056 = ORIENTED_EDGE ( 'NONE', *, *, #665123, .T. ) ;
#48055 = ORIENTED_EDGE ( 'NONE', *, *, #294034, .T. ) ;
#48057 = CARTESIAN_POINT ( 'NONE',  ( 12.40149062003558278, -9.333399865469166556, -27.77969168510647080 ) ) ;
#48058 = EDGE_CURVE ( 'NONE', #399504, #458213, #564626, .T. ) ;
#48060 = CARTESIAN_POINT ( 'NONE',  ( -14.01988589710158095, 25.68302820760621330, -4.964769066151299093 ) ) ;
#48059 = CARTESIAN_POINT ( 'NONE',  ( -9.795006268303028563, 8.821789429500528357, -28.34012958541078930 ) ) ;
#48061 = CARTESIAN_POINT ( 'NONE',  ( 10.06544685212509904, -9.035359386862328535, -2.479784431710222226 ) ) ;
#48062 = CARTESIAN_POINT ( 'NONE',  ( -12.16792293496969002, -9.339999999999964331, -27.52668384925377865 ) ) ;
#48063 = EDGE_CURVE ( 'NONE', #499382, #434346, #747913, .T. ) ;
#48064 = ORIENTED_EDGE ( 'NONE', *, *, #382130, .T. ) ;
#48065 = CARTESIAN_POINT ( 'NONE',  ( 14.87181254793879326, 0.2540000000000007807, 3.329683399209334649 ) ) ;
#48067 = UNCERTAINTY_MEASURE_WITH_UNIT (LENGTH_MEASURE( 1.000000000000000082E-05 ), #773821, 'distance_accuracy_value', 'NONE');
#48066 = STYLED_ITEM ( 'NONE', ( #359498 ), #615977 ) ;
#48068 = CARTESIAN_POINT ( 'NONE',  ( -10.97188960163639848, -10.46000000000000085, -27.85000000000000142 ) ) ;
#48069 =( NAMED_UNIT ( * ) SI_UNIT ( $, .STERADIAN. ) SOLID_ANGLE_UNIT ( ) );
#48072 = EDGE_LOOP ( 'NONE', ( #466623, #30980, #310897, #201634, #263278, #136565, #104417, #431776 ) ) ;
#48071 = EDGE_CURVE ( 'NONE', #562532, #613292, #401762, .T. ) ;
#48070 = LINE ( 'NONE', #636955, #587044 ) ;
#48073 = CARTESIAN_POINT ( 'NONE',  ( -11.25293960163640428, 8.186430042638178861, -28.46034515370059026 ) ) ;
#48075 = VERTEX_POINT ( 'NONE', #266778 ) ;
#48074 = CARTESIAN_POINT ( 'NONE',  ( 12.30847434434170040, -9.339999999999951896, -28.17331615074618156 ) ) ;
#48076 = CARTESIAN_POINT ( 'NONE',  ( 1.748470536205187775, 19.04999999999999361, -10.65040018218501316 ) ) ;
#48077 = EDGE_LOOP ( 'NONE', ( #504064, #300640 ) ) ;
#48078 = CARTESIAN_POINT ( 'NONE',  ( -12.26884314446289714, -10.18352920838820452, -28.34108699435821066 ) ) ;
#48081 = COLOUR_RGB ( '',0.7529411764705882248, 0.7529411764705882248, 0.7529411764705882248 ) ;
#48080 = FILL_AREA_STYLE_COLOUR ( '', #284327 ) ;
#48079 = CARTESIAN_POINT ( 'NONE',  ( -13.68025200374295736, 31.40296580866562692, -5.835827589700622653 ) ) ;
#48083 = DIRECTION ( 'NONE',  ( -1.000000000000000000, 1.200748232950198139E-17, -6.011982223193870285E-17 ) ) ;
#48082 = COLOUR_RGB ( '',0.5019607843137254832, 0.5019607843137254832, 0.5019607843137254832 ) ;
#48084 = ORIENTED_EDGE ( 'NONE', *, *, #294286, .T. ) ;
#48085 = EDGE_CURVE ( 'NONE', #502069, #786645, #461203, .T. ) ;
#48087 = CARTESIAN_POINT ( 'NONE',  ( 13.10500538262952652, 26.80064226014259887, -7.297878402189065028 ) ) ;
#48086 = CARTESIAN_POINT ( 'NONE',  ( -13.43660000000000565, 13.67598881072041017, 2.739123251770517964 ) ) ;
#48088 = CARTESIAN_POINT ( 'NONE',  ( 12.20443018545850933, 7.840549487480886981, -2.924266028710120757 ) ) ;
#48089 = CARTESIAN_POINT ( 'NONE',  ( -1.920767011425072779, 22.48588473210536165, 45.16370011264542939 ) ) ;
#48090 =( GEOMETRIC_REPRESENTATION_CONTEXT ( 3 ) GLOBAL_UNCERTAINTY_ASSIGNED_CONTEXT ( ( #49899 ) ) GLOBAL_UNIT_ASSIGNED_CONTEXT ( ( #325749, #258241, #735433 ) ) REPRESENTATION_CONTEXT ( 'NONE', 'WORKASPACE' ) );
#48092 = B_SPLINE_CURVE_WITH_KNOTS ( 'NONE', 3,
 ( #655568, #50929, #293739, #778772 ),
 .UNSPECIFIED., .F., .F.,
 ( 4, 4 ),
 ( 0.000000000000000000, 0.2604436019781976031 ),
 .UNSPECIFIED. ) ;
#48091 = LINE ( 'NONE', #775929, #492894 ) ;
#48093 = EDGE_LOOP ( 'NONE', ( #464030, #485281, #316347, #469441 ) ) ;
#48096 = SURFACE_STYLE_FILL_AREA ( #592833 ) ;
#48095 = CARTESIAN_POINT ( 'NONE',  ( -14.14406149078235053, 25.54470282096570344, -4.599140845684282830 ) ) ;
#48094 = CARTESIAN_POINT ( 'NONE',  ( 10.37261145993610079, -9.555537446593300288, -28.83441303589759386 ) ) ;
#48098 = UNCERTAINTY_MEASURE_WITH_UNIT (LENGTH_MEASURE( 1.000000000000000082E-05 ), #334055, 'distance_accuracy_value', 'NONE');
#48097 = CARTESIAN_POINT ( 'NONE',  ( 14.79942732032664843, 13.76931008612275775, 1.477525811778778619 ) ) ;
#48099 = CARTESIAN_POINT ( 'NONE',  ( -12.38550981112949323, 8.116470791611757107, -27.35891300564179218 ) ) ;
#48100 = B_SPLINE_CURVE_WITH_KNOTS ( 'NONE', 3,
 ( #416795, #277866, #412897, #293546, #38922, #289628, #655373, #162313, #766800, #583723, #98589, #166190, #651407, #647441, #659275, #42851, #408928, #535860, #357161, #110380, #762879, #353262, #711057, #34999, #106416, #718908, #102477, #341446 ),
 .UNSPECIFIED., .F., .F.,
 ( 4, 2, 2, 2, 2, 2, 2, 2, 2, 2, 2, 2, 2, 4 ),
 ( 0.0003813146556883861837, 0.0007325040854654287122, 0.001083693515242471241, 0.001259288230130992288, 0.001347085587575253028, 0.001369034926936313172, 0.001390984266297373316, 0.001434882945019494687, 0.001522680302463743068, 0.001610477659907991448, 0.001786072374796489294, 0.002137261804573474359, 0.002488451234350460076, 0.003190830093904430207 ),
 .UNSPECIFIED. ) ;
#48101 = CARTESIAN_POINT ( 'NONE',  ( 27.39066274020394332, 5.514600558384811890, -7.203179487179487417 ) ) ;
#48102 = SURFACE_STYLE_FILL_AREA ( #227242 ) ;
#48103 = CARTESIAN_POINT ( 'NONE',  ( -11.30985821887466791, 9.141998227735838256, -27.85000000000000142 ) ) ;
#48106 = ORIENTED_EDGE ( 'NONE', *, *, #317549, .T. ) ;
#48105 = CARTESIAN_POINT ( 'NONE',  ( -13.43660000000000565, -13.80480404240732106, 1.224480821913215278 ) ) ;
#48104 = CARTESIAN_POINT ( 'NONE',  ( -13.98548798134673810, 8.243295173613457649, -2.046376319716102898 ) ) ;
#48107 = CARTESIAN_POINT ( 'NONE',  ( 13.59675915478810637, 25.82355579404345391, -6.027792610898082160 ) ) ;
#48109 = CARTESIAN_POINT ( 'NONE',  ( 11.90248662756127374, 30.19766031533476536, 9.128571588781682067 ) ) ;
#48108 = DIRECTION ( 'NONE',  ( 0.8660254037844397068, 1.060575238724908147E-16, -0.4999999999999979461 ) ) ;
#48110 = EDGE_CURVE ( 'NONE', #273089, #210758, #334329, .T. ) ;
#48112 = EDGE_CURVE ( 'NONE', #661788, #460353, #87602, .T. ) ;
#48111 = MECHANICAL_DESIGN_GEOMETRIC_PRESENTATION_REPRESENTATION (  '', ( #289599 ), #73652 ) ;
#48113 = CARTESIAN_POINT ( 'NONE',  ( 11.63693760159629953, -9.614641814145249654, -28.34425487625600226 ) ) ;
#48115 = VERTEX_POINT ( 'NONE', #155243 ) ;
#48114 = B_SPLINE_CURVE_WITH_KNOTS ( 'NONE', 3,
 ( #94787, #393319, #631844, #564195, #703319, #218187, #575995, #460633, #31157, #27265, #154646, #508452, #158515, #456786, #691628, #19350, #397237, #579866, #270104, #146802, #142885, #504580, #329831, #747322, #452860, #333733, #79114, #274051, #389390, #635759, #87026, #385507, #401172, #512381, #755111, #639710 ),
 .UNSPECIFIED., .F., .F.,
 ( 4, 2, 2, 2, 2, 2, 2, 2, 2, 2, 2, 2, 2, 2, 2, 2, 2, 4 ),
 ( 0.000000000000000000, 0.06250000000000000000, 0.09375000000000000000, 0.1093750000000000000, 0.1171875000000000000, 0.1250000000000000000, 0.2500000000000000000, 0.5000000000000000000, 0.6250000000000000000, 0.6875000000000000000, 0.7187500000000000000, 0.7500000000000000000, 0.8125000000000000000, 0.8437500000000000000, 0.8593750000000000000, 0.8671875000000000000, 0.8750000000000000000, 1.000000000000000000 ),
 .UNSPECIFIED. ) ;
#48118 = EDGE_CURVE ( 'NONE', #446984, #463815, #703924, .T. ) ;
#48117 = CARTESIAN_POINT ( 'NONE',  ( 10.27021482718409828, -7.963799926954966857, -2.093124895967909183 ) ) ;
#48116 = CARTESIAN_POINT ( 'NONE',  ( 11.42235426826299971, -8.293897980662277902, -2.039233080121879649 ) ) ;
#48121 = CARTESIAN_POINT ( 'NONE',  ( -5.500000000000011546, -1.419999999999995932, -91.34999999999998010 ) ) ;
#48120 =( NAMED_UNIT ( * ) PLANE_ANGLE_UNIT ( ) SI_UNIT ( $, .RADIAN. ) );
#48119 = CARTESIAN_POINT ( 'NONE',  ( 8.193333333333459478, -2.849999999999790035, -30.84999999999999787 ) ) ;
#48122 = ORIENTED_EDGE ( 'NONE', *, *, #667687, .F. ) ;
#48123 = CARTESIAN_POINT ( 'NONE',  ( -13.43660000000000565, 14.13082005402980634, 2.398956680722538426 ) ) ;
#48124 = DIRECTION ( 'NONE',  ( 0.000000000000000000, 0.000000000000000000, 1.000000000000000000 ) ) ;
#48125 = CARTESIAN_POINT ( 'NONE',  ( 6.657370515853443749, 0.02540000000000000244, 10.30963692023203215 ) ) ;
#48126 = LINE ( 'NONE', #227272, #283663 ) ;
#48127 = CARTESIAN_POINT ( 'NONE',  ( 12.22645626830280285, -10.45999999999999908, -28.17331615074622420 ) ) ;
#48128 = AXIS2_PLACEMENT_3D ( 'NONE', #556407, #262280, #675973 ) ;
#48129 = CARTESIAN_POINT ( 'NONE',  ( -12.02140576774985981, -10.42672851087954200, -28.07016166976983129 ) ) ;
#48130 = CARTESIAN_POINT ( 'NONE',  ( -11.11598619169526003, -7.853724751391280456, -2.791170144879989934 ) ) ;
#48132 = ORIENTED_EDGE ( 'NONE', *, *, #390678, .T. ) ;
#48131 = CARTESIAN_POINT ( 'NONE',  ( 6.879898867193623424, 34.68976284575100522, 31.67398944802295091 ) ) ;
#48134 = STYLED_ITEM ( 'NONE', ( #652702 ), #328854 ) ;
#48133 = FILL_AREA_STYLE ('',( #447296 ) ) ;
#48136 = CARTESIAN_POINT ( 'NONE',  ( 10.69937293496949948, 8.504109736069361603, -27.29976263044429885 ) ) ;
#48135 = PRESENTATION_STYLE_ASSIGNMENT (( #779872 ) ) ;
#48139 = CARTESIAN_POINT ( 'NONE',  ( -12.47225775216961985, -9.364603968297783965, -27.59876254612346003 ) ) ;
#48138 = CARTESIAN_POINT ( 'NONE',  ( 27.47849326314537421, -5.057482916353857938, -2.233359459803048175 ) ) ;
#48137 = AXIS2_PLACEMENT_3D ( 'NONE', #729296, #184504, #669652 ) ;
#48140 = CARTESIAN_POINT ( 'NONE',  ( -13.19035766848664082, 29.30563957885933846, 7.142441278658718140 ) ) ;
#48141 = CARTESIAN_POINT ( 'NONE',  ( -56.50000000000000711, -1.911949439999986122, 10.84320665999991817 ) ) ;
#48142 = CARTESIAN_POINT ( 'NONE',  ( -11.60041997119484236, -10.05005154776140053, -28.41000000000002856 ) ) ;
#48143 = COLOUR_RGB ( '',0.2509803921568627416, 0.2509803921568627416, 0.2509803921568627416 ) ;
#48145 =( NAMED_UNIT ( * ) SI_UNIT ( $, .STERADIAN. ) SOLID_ANGLE_UNIT ( ) );
#48144 = VECTOR ( 'NONE', #4403, 1000.000000000000000 ) ;
#48146 = CARTESIAN_POINT ( 'NONE',  ( -10.27550061532362768, 31.27615890049886005, 10.75410309275757470 ) ) ;
#48147 = ADVANCED_FACE ( 'NONE', ( #147391 ), #539235, .T. ) ;
#48148 = AXIS2_PLACEMENT_3D ( 'NONE', #55728, #529103, #290761 ) ;
#48152 = CARTESIAN_POINT ( 'NONE',  ( -3.840643484122209905, 18.91299999999999315, -0.5635516461346794514 ) ) ;
#48151 = DIRECTION ( 'NONE',  ( 0.000000000000000000, 0.000000000000000000, 1.000000000000000000 ) ) ;
#48150 = DIRECTION ( 'NONE',  ( 0.000000000000000000, 0.000000000000000000, 1.000000000000000000 ) ) ;
#48149 = CARTESIAN_POINT ( 'NONE',  ( -13.71539992666019181, 18.37238668783691864, 6.073553269057703652 ) ) ;
#48153 = CARTESIAN_POINT ( 'NONE',  ( -9.804221754080112206, 8.821789429500524804, -28.34012958541079996 ) ) ;
#48154 = EDGE_CURVE ( 'NONE', #168559, #75318, #619909, .T. ) ;
#48155 = CARTESIAN_POINT ( 'NONE',  ( 14.73197393056777038, 13.17874177215188780, -2.822931828626306316 ) ) ;
#48157 = CARTESIAN_POINT ( 'NONE',  ( 13.70000000000000107, 8.400000000000000355, -27.85000000000000142 ) ) ;
#48156 =( LENGTH_UNIT ( ) NAMED_UNIT ( * ) SI_UNIT ( .MILLI., .METRE. ) );
#48159 = CARTESIAN_POINT ( 'NONE',  ( -13.03823501564037102, 31.52134185978679781, 7.416524148526876914 ) ) ;
#48158 = CARTESIAN_POINT ( 'NONE',  ( -12.22938482934475068, -10.59161348874905251, -28.14928743091487107 ) ) ;
#48160 = CARTESIAN_POINT ( 'NONE',  ( 22.07259999999999778, 18.92299999999999827, 2.794000000000034234 ) ) ;
#48161 = CARTESIAN_POINT ( 'NONE',  ( 10.46543960163609910, -8.928574408181409794, -2.784957008560519753 ) ) ;
#48162 = FACE_OUTER_BOUND ( 'NONE', #503874, .T. ) ;
#48163 =( NAMED_UNIT ( * ) SI_UNIT ( $, .STERADIAN. ) SOLID_ANGLE_UNIT ( ) );
#48164 = VECTOR ( 'NONE', #145281, 1000.000000000000000 ) ;
#48165 = CARTESIAN_POINT ( 'NONE',  ( 7.777004370813121348, 35.69900169851594285, 12.67771004623285513 ) ) ;
#48166 = FILL_AREA_STYLE_COLOUR ( '', #709525 ) ;
#48167 = LINE ( 'NONE', #585082, #54416 ) ;
#48168 = CARTESIAN_POINT ( 'NONE',  ( 5.660977957334465849, 60.86883655000000459, -39.12636301464053901 ) ) ;
#48171 = CARTESIAN_POINT ( 'NONE',  ( -13.02109685212541734, -10.45999999999999908, -28.17331615074622420 ) ) ;
#48170 = CARTESIAN_POINT ( 'NONE',  ( -87.84263703933018519, 86.34730000000000416, 5.050000002185004888 ) ) ;
#48169 = VECTOR ( 'NONE', #586396, 1000.000000000000114 ) ;
#48172 = CARTESIAN_POINT ( 'NONE',  ( 8.840000000000141966, -2.984999999999800036, -27.27500000000000213 ) ) ;
#48173 = ADVANCED_FACE ( 'NONE', ( #174700 ), #51411, .F. ) ;
#48174 = CARTESIAN_POINT ( 'NONE',  ( -11.35125626830300050, 7.840000000000022062, -27.52668384925377865 ) ) ;
#48175 = CARTESIAN_POINT ( 'NONE',  ( -4.352481377793888662, 18.92300000000000182, -0.1614440636661028106 ) ) ;
#48176 = DIRECTION ( 'NONE',  ( -1.000000000000000000, 0.000000000000000000, 0.000000000000000000 ) ) ;
#48177 = CARTESIAN_POINT ( 'NONE',  ( 12.74565660749550133, 8.971175175895050202, -2.599030690329414917 ) ) ;
#48178 = VERTEX_POINT ( 'NONE', #43522 ) ;
#48179 = CARTESIAN_POINT ( 'NONE',  ( -12.72188960163639848, -10.46000000000000085, -27.85000000000000142 ) ) ;
#48180 = CARTESIAN_POINT ( 'NONE',  ( -12.20898200797683941, -8.146198875242390613, -2.019892153602942386 ) ) ;
#48181 = ORIENTED_EDGE ( 'NONE', *, *, #681294, .F. ) ;
#48182 = CARTESIAN_POINT ( 'NONE',  ( 12.69999999999998863, 0.9473000000000015852, 116.8526999999999703 ) ) ;
#48183 = ORIENTED_EDGE ( 'NONE', *, *, #108553, .F. ) ;
#48185 = CARTESIAN_POINT ( 'NONE',  ( -58.20113344528264321, -8.295101521563656988, -2.636296159199686073 ) ) ;
#48184 = CARTESIAN_POINT ( 'NONE',  ( -11.26335626830299930, -8.679999999999999716, -3.084974226119280072 ) ) ;
#48186 = EDGE_CURVE ( 'NONE', #569493, #640644, #528650, .T. ) ;
#48187 = DIRECTION ( 'NONE',  ( -1.000000000000000000, 1.441810052792944893E-48, -1.819391130550091998E-33 ) ) ;
#48189 = CARTESIAN_POINT ( 'NONE',  ( 12.69999999999998863, 0.9473000000000015852, -139.6999999999999886 ) ) ;
#48188 = DIRECTION ( 'NONE',  ( 2.137407767641889811E-15, 0.000000000000000000, 1.000000000000000000 ) ) ;
#48191 = PRESENTATION_LAYER_ASSIGNMENT (  '', '', ( #353311 ) ) ;
#48190 = CARTESIAN_POINT ( 'NONE',  ( -12.48158368439563581, 18.68676235889865112, -8.088039696009154511 ) ) ;
#48193 = CARTESIAN_POINT ( 'NONE',  ( -136.7375268648943063, 5.224779483140456371, 152.2999999999999829 ) ) ;
#48192 = PRESENTATION_STYLE_ASSIGNMENT (( #239101 ) ) ;
#48196 = ORIENTED_EDGE ( 'NONE', *, *, #758202, .F. ) ;
#48195 = ORIENTED_EDGE ( 'NONE', *, *, #641422, .F. ) ;
#48194 = CARTESIAN_POINT ( 'NONE',  ( 5.266500205846167404, 35.60608337373839305, 14.04506944104323374 ) ) ;
#48197 = MECHANICAL_DESIGN_GEOMETRIC_PRESENTATION_REPRESENTATION (  '', ( #530661 ), #658037 ) ;
#48198 = DIRECTION ( 'NONE',  ( 1.131240564625439390E-16, 4.690997416412392070E-17, 1.000000000000000000 ) ) ;
#48199 = EDGE_LOOP ( 'NONE', ( #556279, #311961, #71638, #144623 ) ) ;
#48201 = EDGE_CURVE ( 'NONE', #741400, #172447, #349975, .T. ) ;
#48200 = CARTESIAN_POINT ( 'NONE',  ( -4.084517078143924174, 0.1123797565124303593, -14.53556800649475456 ) ) ;
#48204 = VERTEX_POINT ( 'NONE', #540374 ) ;
#48203 = CARTESIAN_POINT ( 'NONE',  ( 13.15000000000000213, -10.72530988583908140, -28.33283765935603782 ) ) ;
#48202 = CARTESIAN_POINT ( 'NONE',  ( 11.52027093492969989, 7.829283628290620634, -27.85000000000000142 ) ) ;
#48206 = VERTEX_POINT ( 'NONE', #286370 ) ;
#48205 = STYLED_ITEM ( 'NONE', ( #727499 ), #647513 ) ;
#48207 = ORIENTED_EDGE ( 'NONE', *, *, #697996, .T. ) ;
#48208 = VERTEX_POINT ( 'NONE', #107102 ) ;
#48209 = CARTESIAN_POINT ( 'NONE',  ( -8.980256121069171371, -13.86839999999998696, -7.557856121069136179 ) ) ;
#48210 = CARTESIAN_POINT ( 'NONE',  ( 10.69428804413137080, 5.972270707660215727, 17.01800000000000068 ) ) ;
#48212 = CARTESIAN_POINT ( 'NONE',  ( -58.75420317339200693, -8.348241230975006033, -2.808880434636219281 ) ) ;
#48211 = PRESENTATION_LAYER_ASSIGNMENT (  '', '', ( #492617 ) ) ;
#48214 = CARTESIAN_POINT ( 'NONE',  ( 11.91276351879180062, -9.900000000000000355, -28.41000000000000014 ) ) ;
#48213 = CARTESIAN_POINT ( 'NONE',  ( 11.92860426826299935, -8.685358185854690660, -3.094254876256040010 ) ) ;
#48215 = DIRECTION ( 'NONE',  ( -0.6595113601778215262, 0.000000000000000000, -0.7516945960936527449 ) ) ;
#48216 = CARTESIAN_POINT ( 'NONE',  ( 14.79426427331538463, 14.86823991823504265, 1.528359493927170965 ) ) ;
#48218 = LINE ( 'NONE', #366318, #767621 ) ;
#48217 =( LENGTH_UNIT ( ) NAMED_UNIT ( * ) SI_UNIT ( .MILLI., .METRE. ) );
#48219 = ORIENTED_EDGE ( 'NONE', *, *, #608486, .T. ) ;
#48220 = CARTESIAN_POINT ( 'NONE',  ( 2.702609564342219883, -3.087261541349570315, -6.955949999999999633 ) ) ;
#48222 = CARTESIAN_POINT ( 'NONE',  ( -5.666048128638742298, 14.69404417750005365, 2.140139329243730071 ) ) ;
#48221 = DIRECTION ( 'NONE',  ( 0.7071067811865486830, -2.207213838512365785E-17, 0.7071067811865464625 ) ) ;
#48223 = CARTESIAN_POINT ( 'NONE',  ( 23.83593080662140906, -14.57713947366909046, -6.399388788631344305 ) ) ;
#48224 = CARTESIAN_POINT ( 'NONE',  ( -59.00127950000003807, -5.328800024047819051, 0.9798814204660249993 ) ) ;
#48225 = SURFACE_STYLE_USAGE ( .BOTH. , #592954 ) ;
#48226 = CARTESIAN_POINT ( 'NONE',  ( -11.42818146895418252, 2.539999999999996039, 10.08237414067997229 ) ) ;
#48227 = VERTEX_POINT ( 'NONE', #39587 ) ;
#48229 = CARTESIAN_POINT ( 'NONE',  ( -13.38888088646443286, 19.66342556405110642, 6.763000621742000007 ) ) ;
#48228 = CARTESIAN_POINT ( 'NONE',  ( -10.64953133648839945, -8.507597747274639133, -2.031327907784850062 ) ) ;
#48230 = CARTESIAN_POINT ( 'NONE',  ( -10.82438149385099990, 8.507666696464928791, -28.41903650021890115 ) ) ;
#48231 =( GEOMETRIC_REPRESENTATION_CONTEXT ( 3 ) GLOBAL_UNCERTAINTY_ASSIGNED_CONTEXT ( ( #328234 ) ) GLOBAL_UNIT_ASSIGNED_CONTEXT ( ( #478207, #104530, #728709 ) ) REPRESENTATION_CONTEXT ( 'NONE', 'WORKASPACE' ) );
#48232 = ADVANCED_FACE ( 'NONE', ( #715676 ), #311381, .T. ) ;
#48233 = PRESENTATION_LAYER_ASSIGNMENT (  '', '', ( #251657 ) ) ;
#48234 = CARTESIAN_POINT ( 'NONE',  ( -11.68488007502192261, -8.651875016365828230, -2.078978844660619885 ) ) ;
#48235 = CARTESIAN_POINT ( 'NONE',  ( 10.10985426826300504, 7.752275153222062620, -2.478582982592888229 ) ) ;
#48236 =( NAMED_UNIT ( * ) PLANE_ANGLE_UNIT ( ) SI_UNIT ( $, .RADIAN. ) );
#48237 = ORIENTED_EDGE ( 'NONE', *, *, #675233, .T. ) ;
#48239 = CARTESIAN_POINT ( 'NONE',  ( 0.000000000000000000, 0.000000000000000000, 5.080000000000025828 ) ) ;
#48238 = DIRECTION ( 'NONE',  ( -2.775557561562890735E-17, -1.000000000000000000, 0.000000000000000000 ) ) ;
#48240 =( LENGTH_UNIT ( ) NAMED_UNIT ( * ) SI_UNIT ( .MILLI., .METRE. ) );
#48243 = CARTESIAN_POINT ( 'NONE',  ( -1.600134121687774469, 18.56639942220914818, 30.56779543451447978 ) ) ;
#48242 = VECTOR ( 'NONE', #632012, 1000.000000000000000 ) ;
#48241 = CARTESIAN_POINT ( 'NONE',  ( -14.20457395747237861, 18.64793045886074907, 4.408651458972157933 ) ) ;
#48244 = ORIENTED_EDGE ( 'NONE', *, *, #415375, .F. ) ;
#48245 = EDGE_CURVE ( 'NONE', #76873, #652854, #221382, .T. ) ;
#48246 = DIRECTION ( 'NONE',  ( 0.000000000000000000, 1.000000000000000000, 0.000000000000000000 ) ) ;
#48247 = DIRECTION ( 'NONE',  ( 1.000000000000000000, 0.000000000000000000, 0.000000000000000000 ) ) ;
#48248 = FACE_OUTER_BOUND ( 'NONE', #651096, .T. ) ;
#48249 = EDGE_CURVE ( 'NONE', #89245, #67493, #581801, .T. ) ;
#48250 = CARTESIAN_POINT ( 'NONE',  ( -11.23828963136043946, -10.14566400490692111, -28.35323875827539553 ) ) ;
#48253 = DIRECTION ( 'NONE',  ( 1.000000000000000000, -1.705482648045904882E-18, -2.524621471945655021E-33 ) ) ;
#48252 = B_SPLINE_CURVE_WITH_KNOTS ( 'NONE', 3,
 ( #413934, #767868, #779610, #410025 ),
 .UNSPECIFIED., .F., .F.,
 ( 4, 4 ),
 ( 2.761849595067106911E-07, 0.0003657013522822150781 ),
 .UNSPECIFIED. ) ;
#48251 =( LENGTH_UNIT ( ) NAMED_UNIT ( * ) SI_UNIT ( .MILLI., .METRE. ) );
#48255 = VERTEX_POINT ( 'NONE', #739162 ) ;
#48254 = CARTESIAN_POINT ( 'NONE',  ( 13.23177114841269564, -8.301130713843345887, -26.00692040252297588 ) ) ;
#48257 = EDGE_LOOP ( 'NONE', ( #235428, #130872, #297136, #764292, #438591, #325895, #274126, #262429, #213551, #349522 ) ) ;
#48256 = AXIS2_PLACEMENT_3D ( 'NONE', #671878, #477071, #608162 ) ;
#48259 = VECTOR ( 'NONE', #778432, 1000.000000000000000 ) ;
#48258 =( NAMED_UNIT ( * ) PLANE_ANGLE_UNIT ( ) SI_UNIT ( $, .RADIAN. ) );
#48260 = B_SPLINE_CURVE_WITH_KNOTS ( 'NONE', 3,
 ( #695349, #774547, #599290, #782361 ),
 .UNSPECIFIED., .F., .F.,
 ( 4, 4 ),
 ( 0.000000000000000000, 1.000000000000000000 ),
 .UNSPECIFIED. ) ;
#48261 = CARTESIAN_POINT ( 'NONE',  ( -11.64272293496969723, 7.840000000000022062, -28.17331615074622420 ) ) ;
#48262 = CARTESIAN_POINT ( 'NONE',  ( 2.957340476029082676, 36.18923964596277187, -14.70558184526617751 ) ) ;
#48263 = AXIS2_PLACEMENT_3D ( 'NONE', #525478, #346848, #96107 ) ;
#48264 = CARTESIAN_POINT ( 'NONE',  ( -14.97508794303608326, 27.49863376623375189, -0.8641418276736645421 ) ) ;
#48265 = SURFACE_SIDE_STYLE ('',( #287165 ) ) ;
#48267 = DIRECTION ( 'NONE',  ( 3.546245359228089975E-16, 0.03521623760889779770, -0.9993797159281719855 ) ) ;
#48266 = SURFACE_STYLE_FILL_AREA ( #44309 ) ;
#48268 = CARTESIAN_POINT ( 'NONE',  ( 8.935000000000000497, -6.036027659391870692, -32.29457725388049738 ) ) ;
#48269 = EDGE_CURVE ( 'NONE', #179354, #416085, #40923, .T. ) ;
#48273 = CARTESIAN_POINT ( 'NONE',  ( -10.18278974850299967, 7.961173839359029003, -2.977639386513470043 ) ) ;
#48272 = CARTESIAN_POINT ( 'NONE',  ( -32.00000000000000711, 0.4999999999999961142, 163.0000000000000000 ) ) ;
#48271 = CARTESIAN_POINT ( 'NONE',  ( 26.99999999999999289, 21.00000000000001066, -91.25000000000000000 ) ) ;
#48270 = DIRECTION ( 'NONE',  ( 0.9590337259852639296, 0.2832919208569523173, 0.000000000000000000 ) ) ;
#48276 = ORIENTED_EDGE ( 'NONE', *, *, #497289, .F. ) ;
#48275 = LINE ( 'NONE', #100044, #105939 ) ;
#48274 = CARTESIAN_POINT ( 'NONE',  ( -33.24574720146152629, 3.037334452564681708, -12.46083548307744238 ) ) ;
#48277 = ORIENTED_EDGE ( 'NONE', *, *, #37283, .T. ) ;
#48278 = CARTESIAN_POINT ( 'NONE',  ( -12.34825765511860851, 20.93120885262375808, -8.290154858400335058 ) ) ;
#48279 = CARTESIAN_POINT ( 'NONE',  ( 13.75911215723531988, 19.15733710443036841, -5.973845716506169801 ) ) ;
#48281 = CARTESIAN_POINT ( 'NONE',  ( 1.823031864926124124, -14.22653999999998753, -5.715455646515623656 ) ) ;
#48280 = SURFACE_STYLE_FILL_AREA ( #473736 ) ;
#48284 = CARTESIAN_POINT ( 'NONE',  ( 11.53902093492970060, -8.938689407885249238, -2.788496415799790018 ) ) ;
#48283 = CARTESIAN_POINT ( 'NONE',  ( -6.281673600466390006, 0.9291096298923103847, -138.1628731365833289 ) ) ;
#48282 =( NAMED_UNIT ( * ) PLANE_ANGLE_UNIT ( ) SI_UNIT ( $, .RADIAN. ) );
#48285 = CARTESIAN_POINT ( 'NONE',  ( 10.23270626830279895, 8.824464672112110719, -28.21528036099519809 ) ) ;
#48286 = CARTESIAN_POINT ( 'NONE',  ( -10.15842647779619412, 8.183738139477465978, -28.46803813668688576 ) ) ;
#48288 = VERTEX_POINT ( 'NONE', #679547 ) ;
#48287 = CARTESIAN_POINT ( 'NONE',  ( -35.00000000000000000, 14.85424868893540484, 151.0000000000000000 ) ) ;
#48290 = LINE ( 'NONE', #235265, #606600 ) ;
#48289 = STYLED_ITEM ( 'NONE', ( #542534 ), #787099 ) ;
#48291 = STYLED_ITEM ( 'NONE', ( #710147 ), #198142 ) ;
#48293 = CARTESIAN_POINT ( 'NONE',  ( 0.000000000000000000, 2.539999999999996039, 0.000000000000000000 ) ) ;
#48292 = CARTESIAN_POINT ( 'NONE',  ( 20.13879903375812574, 19.36679140074334171, -7.041445841776516446 ) ) ;
#48296 = EDGE_CURVE ( 'NONE', #416927, #262172, #559980, .T. ) ;
#48295 = STYLED_ITEM ( 'NONE', ( #192958 ), #311678 ) ;
#48294 = FILL_AREA_STYLE_COLOUR ( '', #744880 ) ;
#48297 = ORIENTED_EDGE ( 'NONE', *, *, #170677, .F. ) ;
#48298 = CARTESIAN_POINT ( 'NONE',  ( 11.17699135068293970, 18.75177104430378350, 10.00374251701625106 ) ) ;
#48299 = CARTESIAN_POINT ( 'NONE',  ( -6.824458361058199252, 19.04745999999999029, -10.74087132838498171 ) ) ;
#48300 = ORIENTED_EDGE ( 'NONE', *, *, #7420, .F. ) ;
#48302 = AXIS2_PLACEMENT_3D ( 'NONE', #112196, #593355, #108262 ) ;
#48301 = CARTESIAN_POINT ( 'NONE',  ( -14.00000000000000000, 5.649999999999999467, -0.3000000000000099254 ) ) ;
#48303 = MECHANICAL_DESIGN_GEOMETRIC_PRESENTATION_REPRESENTATION (  '', ( #416962 ), #530764 ) ;
#48304 =( LENGTH_UNIT ( ) NAMED_UNIT ( * ) SI_UNIT ( .MILLI., .METRE. ) );
#48305 = CARTESIAN_POINT ( 'NONE',  ( 11.89677898182561933, -10.46754795204615895, -28.17767396289193016 ) ) ;
#48306 = AXIS2_PLACEMENT_3D ( 'NONE', #726090, #129446, #50128 ) ;
#48307 = CARTESIAN_POINT ( 'NONE',  ( -7.857724105935492531, -16.12899999999998712, 10.01298557499211306 ) ) ;
#48308 = CARTESIAN_POINT ( 'NONE',  ( 14.34999999999999964, 8.220912695153320016, -28.61732645565630051 ) ) ;
#48309 = ADVANCED_FACE ( 'NONE', ( #365600 ), #416942, .T. ) ;
#48310 = CARTESIAN_POINT ( 'NONE',  ( -12.58346889938332325, 7.675393418940063661, -28.07958786293364284 ) ) ;
#48312 = EDGE_CURVE ( 'NONE', #76383, #17833, #196395, .T. ) ;
#48311 = AXIS2_PLACEMENT_3D ( 'NONE', #91438, #468904, #274547 ) ;
#48313 = CARTESIAN_POINT ( 'NONE',  ( 2.878055672407385423E-16, -2.350110802895337692, 148.5900000000000318 ) ) ;
#48314 = CARTESIAN_POINT ( 'NONE',  ( 2.017548565749764489, 35.69893206606528935, 14.86372555729153611 ) ) ;
#48315 = COLOUR_RGB ( '',0.4274509803921568429, 0.4588235294117646856, 0.4941176470588235503 ) ;
#48316 = CARTESIAN_POINT ( 'NONE',  ( -11.38896482718432068, -9.610433662130290600, -27.34845639064809930 ) ) ;
#48317 = CARTESIAN_POINT ( 'NONE',  ( -12.07514101100859882, 8.399999999999995026, -1.953367698507589623 ) ) ;
#48318 = SURFACE_STYLE_FILL_AREA ( #648981 ) ;
#48320 = VERTEX_POINT ( 'NONE', #681576 ) ;
#48319 = EDGE_LOOP ( 'NONE', ( #445477, #543685, #651369, #37173 ) ) ;
#48321 = CARTESIAN_POINT ( 'NONE',  ( 9.861881493850772173, -9.242933246839774242, -27.97432279237350983 ) ) ;
#48323 = ORIENTED_EDGE ( 'NONE', *, *, #391441, .T. ) ;
#48322 = CARTESIAN_POINT ( 'NONE',  ( 14.35813827785965735, 31.76548923406728164, 4.341025406515671037 ) ) ;
#48327 = EDGE_CURVE ( 'NONE', #396448, #413140, #323735, .T. ) ;
#48326 = CARTESIAN_POINT ( 'NONE',  ( 13.82781971322864933, 14.23558319599897359, 3.807389075749485041 ) ) ;
#48325 = CARTESIAN_POINT ( 'NONE',  ( -10.25639101100859385, -10.42857440818140091, -27.66504299143949197 ) ) ;
#48324 = DIRECTION ( 'NONE',  ( 1.000000000000000000, -1.705482648051570005E-18, 1.230712578331430023E-16 ) ) ;
#48330 = ORIENTED_EDGE ( 'NONE', *, *, #691378, .T. ) ;
#48329 = DIRECTION ( 'NONE',  ( 3.342508610651247698E-34, -1.000000000000000000, -3.254229924975366840E-34 ) ) ;
#48328 = SURFACE_STYLE_FILL_AREA ( #153084 ) ;
#48332 = ORIENTED_EDGE ( 'NONE', *, *, #323165, .T. ) ;
#48331 = DIRECTION ( 'NONE',  ( -0.000000000000000000, 1.000000000000000000, -0.000000000000000000 ) ) ;
#48333 = CARTESIAN_POINT ( 'NONE',  ( 10.18271482718409970, -9.461033283362269231, -28.22776034438960124 ) ) ;
#48335 = ORIENTED_EDGE ( 'NONE', *, *, #546799, .T. ) ;
#48334 = CARTESIAN_POINT ( 'NONE',  ( -14.71758861037488941, 14.33635471763907709, -2.144470102381804022 ) ) ;
#48337 = CARTESIAN_POINT ( 'NONE',  ( -22.07259999999999778, 10.92199999999999704, 6.032500000000010409 ) ) ;
#48336 = SURFACE_SIDE_STYLE ('',( #183 ) ) ;
#48338 = ORIENTED_EDGE ( 'NONE', *, *, #494217, .T. ) ;
#48340 = CARTESIAN_POINT ( 'NONE',  ( -10.39572589237709721, -8.184976962635905906, -1.985502200729430289 ) ) ;
#48339 = DIRECTION ( 'NONE',  ( -1.012977212249228813E-16, 1.000000000000000000, 0.000000000000000000 ) ) ;
#48341 = CIRCLE ( 'NONE', #593806, 2.552699999999990865 ) ;
#48344 = ORIENTED_EDGE ( 'NONE', *, *, #392829, .F. ) ;
#48343 = MECHANICAL_DESIGN_GEOMETRIC_PRESENTATION_REPRESENTATION (  '', ( #10103 ), #480305 ) ;
#48342 = DIRECTION ( 'NONE',  ( 0.000000000000000000, 0.000000000000000000, 1.000000000000000000 ) ) ;
#48345 = CARTESIAN_POINT ( 'NONE',  ( 6.971497370484036615, -14.83850667830733450, -10.89921231044362671 ) ) ;
#48348 = CARTESIAN_POINT ( 'NONE',  ( 25.03733471022176360, 12.40063910704249750, -6.970459952740663212 ) ) ;
#48347 =( LENGTH_UNIT ( ) NAMED_UNIT ( * ) SI_UNIT ( .MILLI., .METRE. ) );
#48346 = CARTESIAN_POINT ( 'NONE',  ( -13.09098763535462950, 24.76940965929741267, -7.059191033438407814 ) ) ;
#48352 = CARTESIAN_POINT ( 'NONE',  ( -12.71680767767519349, 7.839999999999989200, -2.276683849253779535 ) ) ;
#48351 = CARTESIAN_POINT ( 'NONE',  ( 23.70000000000000284, 11.58675134594812839, 124.5692515032095997 ) ) ;
#48350 = CARTESIAN_POINT ( 'NONE',  ( -11.70145626830299967, 7.840000000000022062, -27.52668384925377865 ) ) ;
#48349 = CARTESIAN_POINT ( 'NONE',  ( -13.09527093492989991, -8.970716371709398729, -2.600000000000000089 ) ) ;
#48355 = CARTESIAN_POINT ( 'NONE',  ( -12.57885972567611965, 18.30642627768828135, -8.171476056878654859 ) ) ;
#48354 = CARTESIAN_POINT ( 'NONE',  ( 8.588248115488827494, 14.44999999999999574, -13.04935808450958845 ) ) ;
#48353 = MECHANICAL_DESIGN_GEOMETRIC_PRESENTATION_REPRESENTATION (  '', ( #277321 ), #594364 ) ;
#48356 = COLOUR_RGB ( '',0.2509803921568627416, 0.2509803921568627416, 0.2509803921568627416 ) ;
#48358 = CARTESIAN_POINT ( 'NONE',  ( -79.19999999999998863, 76.20000000000003126, 0.000000000000000000 ) ) ;
#48357 = CARTESIAN_POINT ( 'NONE',  ( -12.18984685212533492, -9.340000000000001634, -27.99660765716752664 ) ) ;
#48359 =( GEOMETRIC_REPRESENTATION_CONTEXT ( 3 ) GLOBAL_UNCERTAINTY_ASSIGNED_CONTEXT ( ( #122334 ) ) GLOBAL_UNIT_ASSIGNED_CONTEXT ( ( #505097, #19850, #696033 ) ) REPRESENTATION_CONTEXT ( 'NONE', 'WORKASPACE' ) );
#48361 = EDGE_CURVE ( 'NONE', #37817, #226137, #628343, .T. ) ;
#48360 = AXIS2_PLACEMENT_3D ( 'NONE', #204210, #383273, #88695 ) ;
#48362 = CARTESIAN_POINT ( 'NONE',  ( -10.14480626830299670, -9.478210570499443932, -28.34012958541078930 ) ) ;
#48363 = B_SPLINE_CURVE_WITH_KNOTS ( 'NONE', 3,
 ( #134691, #325549, #381239, #754749 ),
 .UNSPECIFIED., .F., .F.,
 ( 4, 4 ),
 ( 0.000000000000000000, 1.000000000000000000 ),
 .UNSPECIFIED. ) ;
#48364 = STYLED_ITEM ( 'NONE', ( #566075 ), #310098 ) ;
#48365 = CARTESIAN_POINT ( 'NONE',  ( 11.85242780906724569, 20.31747317955473520, 8.984774146330355649 ) ) ;
#48366 = CARTESIAN_POINT ( 'NONE',  ( 50.79999999999983373, 46.74999994400000247, -9.269699999999751583 ) ) ;
#48367 = VERTEX_POINT ( 'NONE', #72981 ) ;
#48369 = CARTESIAN_POINT ( 'NONE',  ( -14.44487247120160944, -13.29999999999999893, -32.05523538966170349 ) ) ;
#48368 =( NAMED_UNIT ( * ) SI_UNIT ( $, .STERADIAN. ) SOLID_ANGLE_UNIT ( ) );
#48371 = CARTESIAN_POINT ( 'NONE',  ( 5.036993562511561606, 36.00218039149614668, 13.99409968251787539 ) ) ;
#48370 =( NAMED_UNIT ( * ) PLANE_ANGLE_UNIT ( ) SI_UNIT ( $, .RADIAN. ) );
#48372 =( NAMED_UNIT ( * ) SI_UNIT ( $, .STERADIAN. ) SOLID_ANGLE_UNIT ( ) );
#48373 = CARTESIAN_POINT ( 'NONE',  ( 4.818303325263816106, 14.44999999999999041, -7.784692738280750923 ) ) ;
#48375 = ORIENTED_EDGE ( 'NONE', *, *, #683191, .T. ) ;
#48374 =( GEOMETRIC_REPRESENTATION_CONTEXT ( 3 ) GLOBAL_UNCERTAINTY_ASSIGNED_CONTEXT ( ( #597465 ) ) GLOBAL_UNIT_ASSIGNED_CONTEXT ( ( #364734, #774443, #714793 ) ) REPRESENTATION_CONTEXT ( 'NONE', 'WORKASPACE' ) );
#48376 = CARTESIAN_POINT ( 'NONE',  ( 14.55776454333895842, 0.2540000000000007807, 4.508779380353731270 ) ) ;
#48379 = ORIENTED_EDGE ( 'NONE', *, *, #541375, .F. ) ;
#48378 = B_SPLINE_CURVE_WITH_KNOTS ( 'NONE', 3,
 ( #13440, #550442, #542643, #188765, #498658, #300416, #304330, #546525, #57561, #184817, #240656, #256415, #673951, #244590, #419690, #483024, #725728, #129091, #371793, #486894, #427494, #662205, #69296, #312233, #252430, #494735, #737507, #133039, #192720, #435315, #677877, #375716, #73227, #689637, #77125, #510350, #518239, #320060, #757049, #387389, #335640, #21267, #144770, #681801, #379628, #136965, #260265, #395243, #629829, #637705, #84989, #753132, #148706, #323918, #745311, #92855, #268108, #327800, #152600, #208322, #200485, #450863, #570031, #621962, #693532, #25180, #391293, #566095, #577889, #625932, #443097, #140885, #633757, #196618, #33081, #439198, #264186, #88915, #17325, #514311, #562223, #383493 ),
 .UNSPECIFIED., .F., .F.,
 ( 4, 2, 2, 2, 2, 2, 2, 2, 2, 2, 2, 2, 2, 2, 2, 2, 2, 2, 2, 2, 2, 2, 2, 2, 2, 2, 2, 2, 2, 2, 2, 2, 2, 2, 2, 2, 2, 2, 2, 2, 4 ),
 ( 0.000000000000000000, 0.01562500000000000000, 0.02343750000000000000, 0.02734375000000000000, 0.03125000000000000000, 0.04687500000000000000, 0.06250000000000000000, 0.09375000000000000000, 0.1093750000000000000, 0.1250000000000000000, 0.1562500000000000000, 0.1718750000000000000, 0.1875000000000000000, 0.2500000000000000000, 0.2812500000000000000, 0.2968750000000000000, 0.3125000000000000000, 0.3437500000000000000, 0.3593750000000000000, 0.3671875000000000000, 0.3750000000000000000, 0.4375000000000000000, 0.4687500000000000000, 0.4843750000000000000, 0.4921875000000000000, 0.4960937500000000000, 0.5000000000000000000, 0.6250000000000000000, 0.6875000000000000000, 0.7187500000000000000, 0.7343750000000000000, 0.7421875000000000000, 0.7460937500000000000, 0.7500000000000000000, 0.8125000000000000000, 0.8437500000000000000, 0.8593750000000000000, 0.8671875000000000000, 0.8710937500000000000, 0.8750000000000000000, 1.000000000000000000 ),
 .UNSPECIFIED. ) ;
#48377 = CARTESIAN_POINT ( 'NONE',  ( 13.29134418559705288, 19.36357060074821135, -6.952711097726782974 ) ) ;
#48383 = CARTESIAN_POINT ( 'NONE',  ( -12.45360426826329991, 8.114641814145290510, -2.105745123743940184 ) ) ;
#48382 = CARTESIAN_POINT ( 'NONE',  ( -58.20127949962748204, -2.407881256245002266, 3.932897713498450631 ) ) ;
#48381 = CARTESIAN_POINT ( 'NONE',  ( 19.05000000000001137, -17.35499999999998266, 7.619999999999997442 ) ) ;
#48380 = CARTESIAN_POINT ( 'NONE',  ( -13.81122705056429822, 9.613825677415544391, -4.179466808838117053 ) ) ;
#48384 = CARTESIAN_POINT ( 'NONE',  ( 5.446298104899979009, 0.02540000000000000244, 11.89958979751342660 ) ) ;
#48385 = MECHANICAL_DESIGN_GEOMETRIC_PRESENTATION_REPRESENTATION (  '', ( #391386 ), #772275 ) ;
#48386 = CYLINDRICAL_SURFACE ( 'NONE', #147699, 15.25000000000002309 ) ;
#48387 = SURFACE_SIDE_STYLE ('',( #167772 ) ) ;
#48389 = AXIS2_PLACEMENT_3D ( 'NONE', #610445, #196892, #558586 ) ;
#48388 = CARTESIAN_POINT ( 'NONE',  ( -2.839313815816312925, -13.87429415014512202, -0.02539999999999836486 ) ) ;
#48391 = FILL_AREA_STYLE ('',( #608780 ) ) ;
#48390 = CARTESIAN_POINT ( 'NONE',  ( 0.1454499511259741695, 14.81674627984201464, -4.743384504624081899E-17 ) ) ;
#48394 = CARTESIAN_POINT ( 'NONE',  ( -9.226918192482168379, -17.06754059759465392, 8.643791488445481619 ) ) ;
#48393 = CARTESIAN_POINT ( 'NONE',  ( -0.08243101000294146552, 2.385445535450402943, -6.956000000000000405 ) ) ;
#48392 = CARTESIAN_POINT ( 'NONE',  ( 8.636301864614514656, 4.676885247627245334, 27.70333006673768494 ) ) ;
#48395 = DIRECTION ( 'NONE',  ( 0.000000000000000000, 0.7071067811865435759, 0.7071067811865514585 ) ) ;
#48396 =( GEOMETRIC_REPRESENTATION_CONTEXT ( 3 ) GLOBAL_UNCERTAINTY_ASSIGNED_CONTEXT ( ( #352842 ) ) GLOBAL_UNIT_ASSIGNED_CONTEXT ( ( #389416, #572085, #512411 ) ) REPRESENTATION_CONTEXT ( 'NONE', 'WORKASPACE' ) );
#48398 = ORIENTED_EDGE ( 'NONE', *, *, #687436, .T. ) ;
#48397 = EDGE_CURVE ( 'NONE', #423316, #628176, #638253, .T. ) ;
#48400 = CARTESIAN_POINT ( 'NONE',  ( 4.961123642160663927, 36.33769953066197189, -14.02117668538910600 ) ) ;
#48399 = CIRCLE ( 'NONE', #378458, 2.552700000000018843 ) ;
#48402 =( NAMED_UNIT ( * ) PLANE_ANGLE_UNIT ( ) SI_UNIT ( $, .RADIAN. ) );
#48401 = B_SPLINE_CURVE_WITH_KNOTS ( 'NONE', 3,
 ( #309983, #675671, #611893, #130824 ),
 .UNSPECIFIED., .F., .F.,
 ( 4, 4 ),
 ( 0.000000000000000000, 1.000000000000000000 ),
 .UNSPECIFIED. ) ;
#48403 = ADVANCED_FACE ( 'NONE', ( #588401 ), #528769, .F. ) ;
#48405 = CARTESIAN_POINT ( 'NONE',  ( 2.271499481966912093, 14.54446927600549166, -0.02540000000000027999 ) ) ;
#48404 =( NAMED_UNIT ( * ) SI_UNIT ( $, .STERADIAN. ) SOLID_ANGLE_UNIT ( ) );
#48406 = CARTESIAN_POINT ( 'NONE',  ( -12.80373282578524119, -8.685434790299010999, -2.105612440954335085 ) ) ;
#48407 = CARTESIAN_POINT ( 'NONE',  ( -10.88069485430794003, 9.026968982175063161, -2.682452283533367954 ) ) ;
#48408 = DIRECTION ( 'NONE',  ( 1.000000000000000000, 1.237249997130554610E-17, -1.319733330272591420E-16 ) ) ;
#48409 = CIRCLE ( 'NONE', #150113, 10.00000000000000888 ) ;
#48410 = CARTESIAN_POINT ( 'NONE',  ( -2.775217443651129656, -13.27833325611810267, 1.595810072627101839E-15 ) ) ;
#48411 = CIRCLE ( 'NONE', #35271, 1.727199999999998070 ) ;
#48412 =( NAMED_UNIT ( * ) PLANE_ANGLE_UNIT ( ) SI_UNIT ( $, .RADIAN. ) );
#48413 = FILL_AREA_STYLE_COLOUR ( '', #486635 ) ;
#48414 = SURFACE_SIDE_STYLE ('',( #36590 ) ) ;
#48415 = VECTOR ( 'NONE', #100002, 1000.000000000000000 ) ;
#48416 = ORIENTED_EDGE ( 'NONE', *, *, #298089, .T. ) ;
#48417 = ORIENTED_EDGE ( 'NONE', *, *, #473686, .T. ) ;
#48418 = CARTESIAN_POINT ( 'NONE',  ( 9.384518949206473337, -16.94814999999999827, -8.796597288156174699 ) ) ;
#48419 = FACE_OUTER_BOUND ( 'NONE', #475038, .T. ) ;
#48420 = ORIENTED_EDGE ( 'NONE', *, *, #174512, .F. ) ;
#48421 = CARTESIAN_POINT ( 'NONE',  ( 2.681737467392860896, 14.44999999999999041, -7.804774999698193660 ) ) ;
#48422 = CARTESIAN_POINT ( 'NONE',  ( -13.05833143878699154, 18.97457738713352171, -7.381141028601731158 ) ) ;
#48423 = CARTESIAN_POINT ( 'NONE',  ( -10.29194805194805085, 18.92299999999999827, 0.8128000000000024095 ) ) ;
#48426 = CARTESIAN_POINT ( 'NONE',  ( -11.03912558738849903, -8.110632609864250497, -2.098800978231269987 ) ) ;
#48425 = CARTESIAN_POINT ( 'NONE',  ( -13.59394805194804867, 18.91300000000000026, 0.1481116883116901095 ) ) ;
#48424 = CARTESIAN_POINT ( 'NONE',  ( -11.38911466982169962, -8.110619098901240775, -2.098777576556880131 ) ) ;
#48427 = CARTESIAN_POINT ( 'NONE',  ( -10.08094479326970117, -10.92475797360720868, -28.04389319604621278 ) ) ;
#48428 = ORIENTED_EDGE ( 'NONE', *, *, #306085, .T. ) ;
#48429 = ORIENTED_EDGE ( 'NONE', *, *, #132143, .T. ) ;
#48432 = EDGE_CURVE ( 'NONE', #505616, #554359, #660046, .T. ) ;
#48431 = CARTESIAN_POINT ( 'NONE',  ( -13.46200000000000507, 14.59720081344348586, 0.4947962300268354263 ) ) ;
#48430 = PRESENTATION_STYLE_ASSIGNMENT (( #660840 ) ) ;
#48433 = CARTESIAN_POINT ( 'NONE',  ( 6.311993476963250416, 14.44994999999999941, -15.06084751872220018 ) ) ;
#48434 = CARTESIAN_POINT ( 'NONE',  ( 11.90328693357047740, 9.149416106296500928, -2.600797031375221557 ) ) ;
#48435 = SURFACE_SIDE_STYLE ('',( #720519 ) ) ;
#48437 = CARTESIAN_POINT ( 'NONE',  ( -2.109967909971465438, -14.22653999999998753, -2.109782457313875259 ) ) ;
#48436 = CARTESIAN_POINT ( 'NONE',  ( 7.888609052210118054E-28, -1.021865783129453009E-13, 12.49150572578744978 ) ) ;
#48438 = ORIENTED_EDGE ( 'NONE', *, *, #192494, .F. ) ;
#48439 = CARTESIAN_POINT ( 'NONE',  ( -61.49999999999998579, -40.00000000000000000, 1.000000000000000000 ) ) ;
#48442 = EDGE_CURVE ( 'NONE', #503399, #575652, #226744, .T. ) ;
#48441 =( NAMED_UNIT ( * ) PLANE_ANGLE_UNIT ( ) SI_UNIT ( $, .RADIAN. ) );
#48440 = CARTESIAN_POINT ( 'NONE',  ( -6.492360670209219364, -8.203132935069081810, -35.60857994501365198 ) ) ;
#48443 = VERTEX_POINT ( 'NONE', #167002 ) ;
#48444 = EDGE_CURVE ( 'NONE', #189988, #434100, #480896, .T. ) ;
#48446 = UNCERTAINTY_MEASURE_WITH_UNIT (LENGTH_MEASURE( 1.000000000000000082E-05 ), #228144, 'distance_accuracy_value', 'NONE');
#48445 = CARTESIAN_POINT ( 'NONE',  ( -11.35310376252203923, 8.332091240337440752, -27.27523602945569792 ) ) ;
#48447 = COLOUR_RGB ( '',0.7921568627450980005, 0.8196078431372548767, 0.9333333333333333481 ) ;
#48448 = CARTESIAN_POINT ( 'NONE',  ( -11.57886138330716008, -9.614488605256640952, -28.34452024183525154 ) ) ;
#48450 = ORIENTED_EDGE ( 'NONE', *, *, #607537, .F. ) ;
#48449 = CARTESIAN_POINT ( 'NONE',  ( -5.336181024339999190, 0.000000000000000000, 10.10792125223999882 ) ) ;
#48451 = CARTESIAN_POINT ( 'NONE',  ( -10.18263990586570067, 7.960892727365590282, -2.977881302265680041 ) ) ;
#48452 = CARTESIAN_POINT ( 'NONE',  ( 11.08703133648810812, -9.056645971042069476, -2.475756823293588926 ) ) ;
#48453 = CARTESIAN_POINT ( 'NONE',  ( -10.37853960163640643, -9.686430042638125570, -27.23965484629941969 ) ) ;
#48454 = COLOUR_RGB ( '',0.9019607843137255054, 0.9215686274509803377, 0.9215686274509803377 ) ;
#48455 = CARTESIAN_POINT ( 'NONE',  ( -11.92930767767520983, -10.18000000000000682, -28.33497422611931071 ) ) ;
#48456 = EDGE_LOOP ( 'NONE', ( #257198, #100934, #729323, #325564 ) ) ;
#48457 = CIRCLE ( 'NONE', #454957, 2.984499999999999265 ) ;
#48458 = LINE ( 'NONE', #601032, #115750 ) ;
#48459 = CARTESIAN_POINT ( 'NONE',  ( 14.66279653115514314, 31.22396683599225398, -3.162657145316205121 ) ) ;
#48460 = CARTESIAN_POINT ( 'NONE',  ( 11.03776351879180240, -9.899999999999948841, -27.20336769850759495 ) ) ;
#48461 = CARTESIAN_POINT ( 'NONE',  ( -58.80127949962701450, -8.296042565101446442, 0.9798807604659999226 ) ) ;
#48465 = ORIENTED_EDGE ( 'NONE', *, *, #720921, .F. ) ;
#48464 = CARTESIAN_POINT ( 'NONE',  ( -1.108209038230193233, 1.108209038230234755, -149.3321562499999402 ) ) ;
#48463 = PRESENTATION_STYLE_ASSIGNMENT (( #167850 ) ) ;
#48462 = PRESENTATION_STYLE_ASSIGNMENT (( #426195 ) ) ;
#48466 = AXIS2_PLACEMENT_3D ( 'NONE', #167317, #712186, #107555 ) ;
#48467 = VERTEX_POINT ( 'NONE', #286493 ) ;
#48468 = CARTESIAN_POINT ( 'NONE',  ( -58.20127949962748204, -7.926709233514005248, -2.620119319999998808 ) ) ;
#48469 = ORIENTED_EDGE ( 'NONE', *, *, #483334, .F. ) ;
#48472 = CARTESIAN_POINT ( 'NONE',  ( -3.837590607686693023, 2.470407181454745249, -6.364667162071923734 ) ) ;
#48471 = CARTESIAN_POINT ( 'NONE',  ( -2.181568766422468109, -13.75119792481120129, 1.548376227580861020E-15 ) ) ;
#48470 = CARTESIAN_POINT ( 'NONE',  ( -4.502424579079999489, 0.000000000000000000, 11.63518578723999752 ) ) ;
#48473 = CARTESIAN_POINT ( 'NONE',  ( -12.05901328629120428, 8.119998554785247791, -2.115023270695321145 ) ) ;
#48474 = CARTESIAN_POINT ( 'NONE',  ( -13.43660000000000565, 13.86211669231641075, 3.619041987546455452 ) ) ;
#48475 = VERTEX_POINT ( 'NONE', #787149 ) ;
#48477 = PRESENTATION_STYLE_ASSIGNMENT (( #439811 ) ) ;
#48476 = VECTOR ( 'NONE', #361519, 1000.000000000000114 ) ;
#48478 = VECTOR ( 'NONE', #672764, 1000.000000000000000 ) ;
#48479 =( LENGTH_UNIT ( ) NAMED_UNIT ( * ) SI_UNIT ( .MILLI., .METRE. ) );
#48481 = EDGE_CURVE ( 'NONE', #7499, #147140, #47591, .T. ) ;
#48480 = CARTESIAN_POINT ( 'NONE',  ( 11.87585626830280994, 7.840549487480886981, -2.924266028710120757 ) ) ;
#48484 = VERTEX_POINT ( 'NONE', #600185 ) ;
#48483 = ORIENTED_EDGE ( 'NONE', *, *, #166237, .F. ) ;
#48482 = B_SPLINE_SURFACE_WITH_KNOTS ( 'NONE', 3, 1, ( 
 ( #342515, #55668 ),
 ( #492839, #723837 ),
 ( #739538, #314284 ),
 ( #369905, #600452 ),
 ( #604371, #616201 ),
 ( #783516, #298508 ),
 ( #429522, #548575 ),
 ( #242703, #119308 ),
 ( #362092, #425607 ) ),
 .UNSPECIFIED., .F., .F., .F.,
 ( 4, 1, 1, 1, 1, 1, 4 ),
 ( 2, 2 ),
 ( 0.000000000000000000, 0.1319824834118880907, 0.2560493018549568900, 0.3768470530381466954, 0.4993947567480006011, 0.7369664531910350425, 1.000000000000000000 ),
 ( 0.000000000000000000, 1.000000000000000000 ),
 .UNSPECIFIED. ) ;
#48486 = VECTOR ( 'NONE', #297975, 1000.000000000000114 ) ;
#48485 = CARTESIAN_POINT ( 'NONE',  ( 7.421473227475035017, 1.403364187010924802E-14, -11.14386061520137794 ) ) ;
#48487 = CARTESIAN_POINT ( 'NONE',  ( -8.999999999999959144, -14.45000000000001883, -26.59999999999999787 ) ) ;
#48490 = CARTESIAN_POINT ( 'NONE',  ( -4.894744941943426575, -4.731515497742628362, -36.74499999999999744 ) ) ;
#48489 = CARTESIAN_POINT ( 'NONE',  ( 6.766072360012638676, 14.44989999999998531, -5.410710430837553986 ) ) ;
#48488 = CARTESIAN_POINT ( 'NONE',  ( -2.476273362194106209, 3.692897049052769276, 27.88792675196462056 ) ) ;
#48491 = AXIS2_PLACEMENT_3D ( 'NONE', #531429, #157974, #579319 ) ;
#48492 = ORIENTED_EDGE ( 'NONE', *, *, #203037, .T. ) ;
#48493 = CARTESIAN_POINT ( 'NONE',  ( 14.03855435601017554, 20.37272911392403429, 5.283842502700808907 ) ) ;
#48494 = MANIFOLD_SOLID_BREP ( '0324-001-1-solid1', #765518 ) ;
#48495 = CARTESIAN_POINT ( 'NONE',  ( 13.55859261923384196, 26.39742980988863152, -6.113157580554536175 ) ) ;
#48496 = PLANE ( 'NONE',  #536869 ) ;
#48497 = CARTESIAN_POINT ( 'NONE',  ( -33.24437721893170306, -3.036557133391062369, -12.46102708254649727 ) ) ;
#48498 = EDGE_LOOP ( 'NONE', ( #524206, #628611, #454288, #239186 ) ) ;
#48501 = FACE_OUTER_BOUND ( 'NONE', #368380, .T. ) ;
#48500 = CARTESIAN_POINT ( 'NONE',  ( 0.3105669330669513228, 36.34808004419981131, -14.99678856097218649 ) ) ;
#48499 = VECTOR ( 'NONE', #422518, 1000.000000000000000 ) ;
#48502 = DIRECTION ( 'NONE',  ( 1.000000000000000000, 3.259387222699669870E-16, 3.146741282193269972E-16 ) ) ;
#48503 = ADVANCED_FACE ( 'NONE', ( #727490 ), #592344, .T. ) ;
#48506 = CARTESIAN_POINT ( 'NONE',  ( 25.88041533452133791, -10.52842353406592046, -1.524000000000001132 ) ) ;
#48505 = CARTESIAN_POINT ( 'NONE',  ( -10.00786466982170175, -9.461314395355719498, -27.47248157136260005 ) ) ;
#48504 = AXIS2_PLACEMENT_3D ( 'NONE', #558926, #73841, #14068 ) ;
#48507 = SURFACE_STYLE_USAGE ( .BOTH. , #712785 ) ;
#48509 = CARTESIAN_POINT ( 'NONE',  ( -13.99498796708052062, 20.77133151627059249, -5.034577885858916524 ) ) ;
#48508 = VECTOR ( 'NONE', #89597, 1000.000000000000000 ) ;
#48511 = FACE_OUTER_BOUND ( 'NONE', #759785, .T. ) ;
#48510 =( LENGTH_UNIT ( ) NAMED_UNIT ( * ) SI_UNIT ( .MILLI., .METRE. ) );
#48512 = DIRECTION ( 'NONE',  ( 0.7071067811865486830, -2.207213838512365785E-17, 0.7071067811865464625 ) ) ;
#48516 = FACE_OUTER_BOUND ( 'NONE', #657814, .T. ) ;
#48515 =( NAMED_UNIT ( * ) SI_UNIT ( $, .STERADIAN. ) SOLID_ANGLE_UNIT ( ) );
#48514 = CARTESIAN_POINT ( 'NONE',  ( -6.084464302524257739, -1.817084639145633673, -139.5093134555802692 ) ) ;
#48513 = CARTESIAN_POINT ( 'NONE',  ( -10.63485426826330382, -10.54751786428849769, -27.97251605885240267 ) ) ;
#48517 = CARTESIAN_POINT ( 'NONE',  ( -10.79791666666680250, 7.722124131159887384, -1.812291737732608876 ) ) ;
#48518 = CARTESIAN_POINT ( 'NONE',  ( -9.979221754080114692, 7.978210570499506105, -27.35987041458921709 ) ) ;
#48519 = VECTOR ( 'NONE', #459508, 1000.000000000000114 ) ;
#48520 = SURFACE_STYLE_USAGE ( .BOTH. , #163994 ) ;
#48521 = CARTESIAN_POINT ( 'NONE',  ( -56.50000000000000711, -2.849722520000005588, -10.63530766000000050 ) ) ;
#48523 = ORIENTED_EDGE ( 'NONE', *, *, #40076, .F. ) ;
#48522 = CARTESIAN_POINT ( 'NONE',  ( -59.30127949962703582, -8.298800009146811263, -2.820118659999972799 ) ) ;
#48525 = ORIENTED_EDGE ( 'NONE', *, *, #431991, .F. ) ;
#48524 = EDGE_CURVE ( 'NONE', #565486, #454650, #201608, .T. ) ;
#48526 = ORIENTED_EDGE ( 'NONE', *, *, #450146, .T. ) ;
#48527 = AXIS2_PLACEMENT_3D ( 'NONE', #171051, #767730, #230786 ) ;
#48528 = CARTESIAN_POINT ( 'NONE',  ( 10.79521482718409864, -10.33620007304499566, -28.35687510403209544 ) ) ;
#48529 = CIRCLE ( 'NONE', #455044, 1.202689999999997594 ) ;
#48530 = CARTESIAN_POINT ( 'NONE',  ( -59.14617249628903295, -4.409577333686837797, 0.9141650390580251528 ) ) ;
#48531 = CARTESIAN_POINT ( 'NONE',  ( 21.53584192304078115, -17.80052483650829132, -7.115319131401264485 ) ) ;
#48533 = EDGE_CURVE ( 'NONE', #529580, #296080, #505748, .T. ) ;
#48532 = VECTOR ( 'NONE', #485881, 1000.000000000000000 ) ;
#48534 = CARTESIAN_POINT ( 'NONE',  ( -56.50000000000000711, -6.315351860000006035, -9.019258059999998522 ) ) ;
#48535 = ORIENTED_EDGE ( 'NONE', *, *, #28594, .F. ) ;
#48536 = CARTESIAN_POINT ( 'NONE',  ( 10.87327995447094509, 7.769963454641832357, -27.85382048585076831 ) ) ;
#48540 = ADVANCED_FACE ( 'NONE', ( #262056 ), #381371, .T. ) ;
#48539 = CARTESIAN_POINT ( 'NONE',  ( 11.79609685212520809, 7.840000000000022062, -27.52668384925377865 ) ) ;
#48538 = FILL_AREA_STYLE_COLOUR ( '', #660541 ) ;
#48537 = CARTESIAN_POINT ( 'NONE',  ( 15.85822072784810821, 18.91300000000000381, -0.6919088607594915397 ) ) ;
#48545 = ORIENTED_EDGE ( 'NONE', *, *, #214989, .F. ) ;
#48544 = LINE ( 'NONE', #283523, #757812 ) ;
#48543 = DIRECTION ( 'NONE',  ( -1.000000000000000000, 0.000000000000000000, 0.000000000000000000 ) ) ;
#48542 = CARTESIAN_POINT ( 'NONE',  ( 2.541000314671124194, 14.46175559195622462, 1.460495019920310611 ) ) ;
#48541 = CARTESIAN_POINT ( 'NONE',  ( -0.7731721740479295946, 0.02540000000000006489, -11.38019370435039157 ) ) ;
#48547 = CARTESIAN_POINT ( 'NONE',  ( 3.994999195067450160, 19.04999999999999716, -1.560317144115868010E-14 ) ) ;
#48546 = AXIS2_PLACEMENT_3D ( 'NONE', #144592, #730411, #271845 ) ;
#48548 = EDGE_LOOP ( 'NONE', ( #343333, #456094, #291059, #273997 ) ) ;
#48549 = SURFACE_SIDE_STYLE ('',( #108178 ) ) ;
#48550 = FACE_OUTER_BOUND ( 'NONE', #100799, .T. ) ;
#48551 = CARTESIAN_POINT ( 'NONE',  ( -11.16603960163639897, 8.928574408181420452, -2.784957008560479785 ) ) ;
#48552 = STYLED_ITEM ( 'NONE', ( #684099 ), #668407 ) ;
#48554 = CARTESIAN_POINT ( 'NONE',  ( 7.635000000000000675, 7.082992869973880445, -32.98523538966174584 ) ) ;
#48553 = CARTESIAN_POINT ( 'NONE',  ( -14.49937060096796060, 18.68394325120818422, 3.842954309833586102 ) ) ;
#48555 = CARTESIAN_POINT ( 'NONE',  ( -2.878269071354223829, 1.560573502021322945E-14, -13.32222566075316017 ) ) ;
#48557 = EDGE_CURVE ( 'NONE', #80425, #63509, #135477, .T. ) ;
#48556 =( NAMED_UNIT ( * ) SI_UNIT ( $, .STERADIAN. ) SOLID_ANGLE_UNIT ( ) );
#48559 = ORIENTED_EDGE ( 'NONE', *, *, #192962, .F. ) ;
#48558 = CARTESIAN_POINT ( 'NONE',  ( -12.69999999999998863, 63.50000000000001421, 7.000000000000053291 ) ) ;
#48560 = ORIENTED_EDGE ( 'NONE', *, *, #96170, .F. ) ;
#48561 = CARTESIAN_POINT ( 'NONE',  ( -8.610390339693545059, 19.06652333814126976, 27.76980372002923758 ) ) ;
#48564 = VERTEX_POINT ( 'NONE', #269868 ) ;
#48563 = VERTEX_POINT ( 'NONE', #246339 ) ;
#48562 = AXIS2_PLACEMENT_3D ( 'NONE', #753256, #626045, #268234 ) ;
#48566 = CARTESIAN_POINT ( 'NONE',  ( -13.38450786316283114, 31.05514430811563287, -6.485458403489049672 ) ) ;
#48565 = CARTESIAN_POINT ( 'NONE',  ( -14.99956100623184341, 25.26222292717958950, 0.1150966659126173852 ) ) ;
#48567 = EDGE_CURVE ( 'NONE', #259996, #25433, #183304, .T. ) ;
#48571 = ORIENTED_EDGE ( 'NONE', *, *, #744795, .T. ) ;
#48570 = DIRECTION ( 'NONE',  ( -0.8827133738166844656, 0.000000000000000000, -0.4699117998999026158 ) ) ;
#48569 = B_SPLINE_CURVE_WITH_KNOTS ( 'NONE', 3,
 ( #410264, #768110, #346717, #454073 ),
 .UNSPECIFIED., .F., .F.,
 ( 4, 4 ),
 ( 0.000000000000000000, 1.000000000000000000 ),
 .UNSPECIFIED. ) ;
#48568 = CARTESIAN_POINT ( 'NONE',  ( -149.3999999999999773, 0.000000000000000000, -149.4000000000000341 ) ) ;
#48573 = VERTEX_POINT ( 'NONE', #38763 ) ;
#48572 = PRESENTATION_LAYER_ASSIGNMENT (  '', '', ( #632756 ) ) ;
#48574 =( GEOMETRIC_REPRESENTATION_CONTEXT ( 3 ) GLOBAL_UNCERTAINTY_ASSIGNED_CONTEXT ( ( #648005 ) ) GLOBAL_UNIT_ASSIGNED_CONTEXT ( ( #736150, #127693, #224557 ) ) REPRESENTATION_CONTEXT ( 'NONE', 'WORKASPACE' ) );
#48575 =( NAMED_UNIT ( * ) PLANE_ANGLE_UNIT ( ) SI_UNIT ( $, .RADIAN. ) );
#48576 = CARTESIAN_POINT ( 'NONE',  ( -11.20347323919899907, 8.179062598950432417, -3.231400004324283426 ) ) ;
#48577 = ORIENTED_EDGE ( 'NONE', *, *, #407818, .F. ) ;
#48579 = CARTESIAN_POINT ( 'NONE',  ( 12.61884418271161934, -8.116472076489989362, -3.091084768883823219 ) ) ;
#48578 = CARTESIAN_POINT ( 'NONE',  ( -12.12838165572395255, 19.82211885863267398, -8.826231300303339466 ) ) ;
#48580 = CARTESIAN_POINT ( 'NONE',  ( 11.94128050483799974, 8.984601938821473510, -2.130302920378037257 ) ) ;
#48581 = CARTESIAN_POINT ( 'NONE',  ( 9.802546852125150423, 8.296824189783871262, -3.150413255823510283 ) ) ;
#48582 = VERTEX_POINT ( 'NONE', #214030 ) ;
#48584 = ADVANCED_FACE ( 'NONE', ( #452636 ), #448756, .F. ) ;
#48583 = EDGE_CURVE ( 'NONE', #2835, #561845, #94556, .T. ) ;
#48585 = ADVANCED_FACE ( 'NONE', ( #325682 ), #601540, .F. ) ;
#48586 = SURFACE_STYLE_FILL_AREA ( #112141 ) ;
#48587 = DIRECTION ( 'NONE',  ( 7.818472004402509060E-17, -1.000000000000000000, 0.000000000000000000 ) ) ;
#48589 = UNCERTAINTY_MEASURE_WITH_UNIT (LENGTH_MEASURE( 1.000000000000000082E-05 ), #252347, 'distance_accuracy_value', 'NONE');
#48588 = AXIS2_PLACEMENT_3D ( 'NONE', #466857, #104901, #93267 ) ;
#48591 = CARTESIAN_POINT ( 'NONE',  ( -10.13445345532218589, 30.03271455451030292, 11.05894112642173965 ) ) ;
#48590 = CARTESIAN_POINT ( 'NONE',  ( -56.50000000000000711, 9.019258059999998522, 6.315351859999998929 ) ) ;
#48593 = VERTEX_POINT ( 'NONE', #587469 ) ;
#48592 = CARTESIAN_POINT ( 'NONE',  ( -10.27686235517165869, 30.57884663538779435, -10.75138654170158858 ) ) ;
#48594 = EDGE_CURVE ( 'NONE', #342707, #577880, #315947, .T. ) ;
#48595 = CARTESIAN_POINT ( 'NONE',  ( -12.75000000000002665, 8.201032465272669825, -1.840000000000082014 ) ) ;
#48596 = AXIS2_PLACEMENT_3D ( 'NONE', #721227, #653752, #295854 ) ;
#48598 = ORIENTED_EDGE ( 'NONE', *, *, #105078, .F. ) ;
#48597 = AXIS2_PLACEMENT_3D ( 'NONE', #269853, #281597, #643364 ) ;
#48599 = CARTESIAN_POINT ( 'NONE',  ( 13.62819497428842830, 25.35135822455564281, 6.266763266525459564 ) ) ;
#48600 = CARTESIAN_POINT ( 'NONE',  ( -14.26908576015614649, 13.38558589300323476, -4.195319735738110012 ) ) ;
#48602 = ORIENTED_EDGE ( 'NONE', *, *, #462331, .T. ) ;
#48601 = CONICAL_SURFACE ( 'NONE', #784997, 3.500000000000003109, 0.7853981633974538301 ) ;
#48603 = CARTESIAN_POINT ( 'NONE',  ( -1.587123753643591817, 33.41630648324343866, 33.37561198196575418 ) ) ;
#48605 = ORIENTED_EDGE ( 'NONE', *, *, #1486, .T. ) ;
#48604 = CARTESIAN_POINT ( 'NONE',  ( -12.69999999999998863, 63.50000000000001421, 7.500000000000000000 ) ) ;
#48607 = EDGE_CURVE ( 'NONE', #423437, #427433, #173898, .T. ) ;
#48606 = CARTESIAN_POINT ( 'NONE',  ( -10.41619800315509892, -9.353716648081080720, -28.04115366357769901 ) ) ;
#48608 = DIRECTION ( 'NONE',  ( 3.206823945838840364E-15, 1.000000000000000000, 1.500628724594344967E-15 ) ) ;
#48610 = CARTESIAN_POINT ( 'NONE',  ( 5.186690817518448959, 19.04745999999999739, -15.37799765369581451 ) ) ;
#48609 = CARTESIAN_POINT ( 'NONE',  ( -11.81301864668720292, -8.103531963243705505, -2.112280773153414337 ) ) ;
#48611 = CARTESIAN_POINT ( 'NONE',  ( 3.986467942719999602, -0.000000000000000000, 11.72902381901999824 ) ) ;
#48613 = EDGE_CURVE ( 'NONE', #701972, #48969, #373059, .T. ) ;
#48612 = PRESENTATION_LAYER_ASSIGNMENT (  '', '', ( #518595 ) ) ;
#48615 = SURFACE_STYLE_FILL_AREA ( #776438 ) ;
#48614 = CARTESIAN_POINT ( 'NONE',  ( 11.13627293496939785, -9.035359386862328535, -2.479784431710222226 ) ) ;
#48617 = CARTESIAN_POINT ( 'NONE',  ( -13.80068428050337737, 29.73551250441030547, -5.877181524551392755 ) ) ;
#48616 = CARTESIAN_POINT ( 'NONE',  ( 11.78347434434169472, -8.959999999999972431, -2.276683849253818614 ) ) ;
#48619 = CARTESIAN_POINT ( 'NONE',  ( 10.39506110915421999, 8.872134701721135386, -2.049481121975739839 ) ) ;
#48618 = CIRCLE ( 'NONE', #543531, 15.25000000000002309 ) ;
#48621 = CARTESIAN_POINT ( 'NONE',  ( 12.20443018545850933, -8.959999999999986642, -2.923316150746200659 ) ) ;
#48620 = CARTESIAN_POINT ( 'NONE',  ( -11.19520626830300536, 8.821789429500503488, -3.090129585410771984 ) ) ;
#48622 = CARTESIAN_POINT ( 'NONE',  ( 13.40000000000000036, 8.400000000000000355, -27.15499999999999758 ) ) ;
#48624 =( NAMED_UNIT ( * ) PLANE_ANGLE_UNIT ( ) SI_UNIT ( $, .RADIAN. ) );
#48623 = FACE_OUTER_BOUND ( 'NONE', #443744, .T. ) ;
#48625 = CARTESIAN_POINT ( 'NONE',  ( 11.35145626830279753, -7.839999999999976765, -2.276683849253819947 ) ) ;
#48626 = VECTOR ( 'NONE', #293908, 1000.000000000000000 ) ;
#48627 = CARTESIAN_POINT ( 'NONE',  ( -10.69937293496969843, -8.504109736069340286, -2.049762630444300182 ) ) ;
#48628 =( LENGTH_UNIT ( ) NAMED_UNIT ( * ) SI_UNIT ( .MILLI., .METRE. ) );
#48629 =( GEOMETRIC_REPRESENTATION_CONTEXT ( 3 ) GLOBAL_UNCERTAINTY_ASSIGNED_CONTEXT ( ( #273202 ) ) GLOBAL_UNIT_ASSIGNED_CONTEXT ( ( #403936, #97533, #157408 ) ) REPRESENTATION_CONTEXT ( 'NONE', 'WORKASPACE' ) );
#48630 = CARTESIAN_POINT ( 'NONE',  ( -1.040229885057627923, 14.45000000000000284, -17.16465517241380567 ) ) ;
#48632 = DIRECTION ( 'NONE',  ( -0.000000000000000000, -0.000000000000000000, 1.000000000000000000 ) ) ;
#48631 = CARTESIAN_POINT ( 'NONE',  ( -13.43660000000000565, 13.98029959635795905, -1.816813744211170034 ) ) ;
#48633 = CARTESIAN_POINT ( 'NONE',  ( 10.44375763632818810, 18.39157696940446485, 10.58933702865706117 ) ) ;
#48634 = SURFACE_STYLE_FILL_AREA ( #780330 ) ;
#48635 = CIRCLE ( 'NONE', #480593, 0.4000000000000001887 ) ;
#48636 = CARTESIAN_POINT ( 'NONE',  ( 12.17661466982151808, 7.821806094882334470, -2.935129984228042943 ) ) ;
#48638 = CARTESIAN_POINT ( 'NONE',  ( -9.861806572532335835, -10.55727714421919927, -27.97436260020709042 ) ) ;
#48637 = CARTESIAN_POINT ( 'NONE',  ( -11.70145626830299967, -8.959999999999997300, -2.276683849253808845 ) ) ;
#48639 = DIRECTION ( 'NONE',  ( -0.5735461360718093760, -0.7071067811865403563, 0.4135756639323786010 ) ) ;
#48642 =( NAMED_UNIT ( * ) SI_UNIT ( $, .STERADIAN. ) SOLID_ANGLE_UNIT ( ) );
#48641 = CARTESIAN_POINT ( 'NONE',  ( 6.101683374559599748, -15.30984999999998486, -11.76902630636801739 ) ) ;
#48640 = CARTESIAN_POINT ( 'NONE',  ( -14.21766077188746280, 27.49616635916240170, -4.366264005274292259 ) ) ;
#48645 = CARTESIAN_POINT ( 'NONE',  ( 24.99999999999999289, -15.00000000000000178, -92.85000000000000853 ) ) ;
#48644 = CARTESIAN_POINT ( 'NONE',  ( -9.720926477796192344, -7.864763273121505804, -2.787288265082217276 ) ) ;
#48643 = DIRECTION ( 'NONE',  ( 0.000000000000000000, 0.001697042020902540067, -0.9999985600231527938 ) ) ;
#48647 = OPEN_SHELL ( 'NONE', ( #233895, #453332, #670005, #231515, #206856, #152179, #37240, #608161, #382576, #310516, #68168, #540441, #276333, #641794, #432207, #763264, #516489, #487751, #733213, #240744, #598485, #496415, #348378, #212110, #435897, #199480, #443375, #524952, #382435, #735314, #713655, #643265, #333489, #147273, #36113, #11382, #316689, #765094, #236281, #388365, #41235, #678989, #713439, #596014, #653307, #764928, #132119, #343921, #760663, #409392, #616865, #173511, #11902, #49195, #169046, #207802, #255981, #750901, #421049, #428557, #624354, #34417, #613550, #756050, #703933, #280099, #538274, #741947, #744782, #296103, #30001, #149303, #192126, #702776, #614450, #263835, #227938, #327845, #524410, #358755, #232883, #180406, #529769, #734615, #215913, #190114, #626476, #166422, #550331, #719991, #169770, #95808, #447218, #618649, #371823, #729815, #111390, #485715, #148783, #502182, #66712, #562796, #329364, #599172, #117814 ) ) ;
#48646 = STYLED_ITEM ( 'NONE', ( #472102 ), #465319 ) ;
#48648 = PRESENTATION_LAYER_ASSIGNMENT (  '', '', ( #391681 ) ) ;
#48651 = CARTESIAN_POINT ( 'NONE',  ( -12.78530610275287316, 18.91300000000000381, 0.1895296292977104169 ) ) ;
#48650 =( GEOMETRIC_REPRESENTATION_CONTEXT ( 3 ) GLOBAL_UNCERTAINTY_ASSIGNED_CONTEXT ( ( #562612 ) ) GLOBAL_UNIT_ASSIGNED_CONTEXT ( ( #115431, #242719, #119329 ) ) REPRESENTATION_CONTEXT ( 'NONE', 'WORKASPACE' ) );
#48649 = CARTESIAN_POINT ( 'NONE',  ( 21.53627537669848380, 20.36120942082400376, 26.98771877515099149 ) ) ;
#48652 = CARTESIAN_POINT ( 'NONE',  ( -9.646433806897075414, -17.06754059759465392, 8.224275874030572808 ) ) ;
#48653 = EDGE_CURVE ( 'NONE', #581876, #116607, #344049, .T. ) ;
#48654 = B_SPLINE_SURFACE_WITH_KNOTS ( 'NONE', 3, 3, ( 
 ( #684207, #281314, #412440, #523590, #221530, #105954 ),
 ( #289164, #471822, #46331, #650951, #348885, #714545 ),
 ( #233340, #591083, #463984, #94274, #475713, #706696 ),
 ( #531446, #337094, #173605, #774182, #778128, #161864 ),
 ( #579335, #229401, #595012, #527494, #169681, #404530 ),
 ( #285261, #38469, #34541, #109928, #646993, #277407 ),
 ( #352806, #400632, #519708, #460111, #157994, #587178 ),
 ( #770230, #643076, #98132, #583273, #42409, #225445 ),
 ( #249032, #241186, #730138, #181426, #431941, #670501 ),
 ( #252963, #614663, #722356, #185352, #491347, #245104 ),
 ( #312772, #428028, #189281, #483536, #479653, #726259 ),
 ( #61992, #416335, #10010, #117822, #674485, #424100 ),
 ( #125695, #58087, #368382, #129625, #372320, #602877 ),
 ( #487425, #539282, #69814, #554902, #666599, #610713 ),
 ( #782009, #495262, #785940, #65894, #738043, #658824 ),
 ( #113869, #308805, #237283, #356715, #598949, #121736 ),
 ( #547065, #177502, #54196, #364486, #297013, #550974 ),
 ( #420205, #662714, #360619, #300930, #543165, #606779 ) ),
 .UNSPECIFIED., .F., .F., .F.,
 ( 4, 2, 2, 2, 2, 2, 2, 2, 4 ),
 ( 4, 2, 4 ),
 ( 0.003983372290355000241, 0.02367618439327999827, 0.05518468375795999858, 0.1055982827409999991, 0.1575873066930000010, 0.1595565879030000078, 0.1627074378399999965, 0.1677487977379999995, 0.1729477001330000097 ),
 ( 0.000000000000000000, 0.5000000000000000000, 1.000000000000000000 ),
 .UNSPECIFIED. ) ;
#48655 = CARTESIAN_POINT ( 'NONE',  ( -58.52547155779703303, -8.298800009175540282, 0.9575692231840251534 ) ) ;
#48656 = CARTESIAN_POINT ( 'NONE',  ( -13.08947589237710041, -8.963810108927857456, -2.600000000000002753 ) ) ;
#48658 = SURFACE_STYLE_FILL_AREA ( #171964 ) ;
#48657 = AXIS2_PLACEMENT_3D ( 'NONE', #249414, #78035, #742316 ) ;
#48660 = ORIENTED_EDGE ( 'NONE', *, *, #47471, .F. ) ;
#48659 = B_SPLINE_SURFACE_WITH_KNOTS ( 'NONE', 3, 1, ( 
 ( #723519, #540434 ),
 ( #178689, #476902 ),
 ( #361776, #604037 ),
 ( #238463, #67084 ),
 ( #115073, #421372 ),
 ( #719655, #118995 ),
 ( #783210, #174763 ),
 ( #548269, #659991 ),
 ( #675686, #357897 ),
 ( #425289, #484705 ),
 ( #309997, #600129 ),
 ( #727433, #365664 ),
 ( #302115, #242370 ),
 ( #186550, #182600 ),
 ( #480830, #59271 ),
 ( #552157, #544354 ),
 ( #615872, #55352 ),
 ( #611909, #536572 ),
 ( #787092, #7270 ),
 ( #667751, #779295 ),
 ( #607989, #63151 ),
 ( #433118, #294284 ),
 ( #246280, #488634 ),
 ( #250234, #306074 ),
 ( #130838, #3344 ),
 ( #234529, #735295 ),
 ( #731317, #429196 ) ),
 .UNSPECIFIED., .F., .F., .F.,
 ( 4, 1, 1, 1, 1, 1, 1, 1, 1, 1, 1, 1, 1, 1, 1, 1, 1, 1, 1, 1, 1, 1, 1, 1, 4 ),
 ( 2, 2 ),
 ( 0.000000000000000000, 0.05113210752270983678, 0.1001515844701504343, 0.1469612668096164088, 0.1919170040772432695, 0.2349257669756059375, 0.2761585681741127729, 0.3161264674725423052, 0.3546338417826814249, 0.3922214526359090181, 0.4293953891448611948, 0.4661420434363122700, 0.5028471627277567579, 0.5395261968285275378, 0.5765776329317539028, 0.6139665793264298399, 0.6521369296157066842, 0.6909668512160381804, 0.7306644302158996629, 0.7716564230738272023, 0.8140706484677415755, 0.8578670859137721427, 0.9032512444481095581, 0.9505794545492876058, 1.000000000000000000 ),
 ( 0.000000000000000000, 1.000000000000000000 ),
 .UNSPECIFIED. ) ;
#48661 = SURFACE_STYLE_USAGE ( .BOTH. , #593368 ) ;
#48662 = CARTESIAN_POINT ( 'NONE',  ( -10.97509314446289785, -10.32710579661719663, -27.35369266657432519 ) ) ;
#48663 = FACE_OUTER_BOUND ( 'NONE', #608653, .T. ) ;
#48664 = EDGE_LOOP ( 'NONE', ( #27981, #425953, #495554, #420565, #481402 ) ) ;
#48665 = CARTESIAN_POINT ( 'NONE',  ( 11.44744800315480049, 7.821239031206059344, -2.600982183098420109 ) ) ;
#48667 = ORIENTED_EDGE ( 'NONE', *, *, #330542, .F. ) ;
#48666 = CARTESIAN_POINT ( 'NONE',  ( 13.80322994997534458, 26.02511154822262540, -5.538679703394775444 ) ) ;
#48669 = CARTESIAN_POINT ( 'NONE',  ( 2.249336486745872943, 14.45150260052717250, 1.852040965781418747 ) ) ;
#48668 = CARTESIAN_POINT ( 'NONE',  ( 12.63418960163609839, 8.400000000000027001, -28.49663230149241144 ) ) ;
#48672 =( NAMED_UNIT ( * ) PLANE_ANGLE_UNIT ( ) SI_UNIT ( $, .RADIAN. ) );
#48671 = CARTESIAN_POINT ( 'NONE',  ( 10.08667293496950101, 7.764640613137676617, -27.72978443171023599 ) ) ;
#48670 = SURFACE_STYLE_USAGE ( .BOTH. , #525873 ) ;
#48673 = CARTESIAN_POINT ( 'NONE',  ( -10.53759314446290496, 7.970185241168859847, -28.21988446997407252 ) ) ;
#48676 = CARTESIAN_POINT ( 'NONE',  ( -0.4000000000000000222, -12.00000000000000000, 5.499999999999999112 ) ) ;
#48675 = CARTESIAN_POINT ( 'NONE',  ( -6.275000000000012790, 1.420000000000003704, -99.14462554945036743 ) ) ;
#48674 = FACE_OUTER_BOUND ( 'NONE', #621561, .T. ) ;
#48677 = VECTOR ( 'NONE', #527857, 1000.000000000000000 ) ;
#48678 =( LENGTH_UNIT ( ) NAMED_UNIT ( * ) SI_UNIT ( .MILLI., .METRE. ) );
#48679 = FACE_OUTER_BOUND ( 'NONE', #72735, .T. ) ;
#48680 = CARTESIAN_POINT ( 'NONE',  ( 12.00026351879179920, 8.959999193612960156, -2.599049656468289893 ) ) ;
#48681 = UNCERTAINTY_MEASURE_WITH_UNIT (LENGTH_MEASURE( 1.000000000000000082E-05 ), #454810, 'distance_accuracy_value', 'NONE');
#48685 = ORIENTED_EDGE ( 'NONE', *, *, #264604, .T. ) ;
#48684 =( LENGTH_UNIT ( ) NAMED_UNIT ( * ) SI_UNIT ( .MILLI., .METRE. ) );
#48683 = SURFACE_STYLE_FILL_AREA ( #593390 ) ;
#48682 = CARTESIAN_POINT ( 'NONE',  ( -0.8627240077108256910, -2.082799999999853213, -147.0005156250000482 ) ) ;
#48688 = ORIENTED_EDGE ( 'NONE', *, *, #429667, .T. ) ;
#48687 = CARTESIAN_POINT ( 'NONE',  ( 14.22963277597773768, 28.80209064976175526, -5.736017842828967872 ) ) ;
#48686 = FILL_AREA_STYLE_COLOUR ( '', #478413 ) ;
#48691 = ORIENTED_EDGE ( 'NONE', *, *, #127639, .F. ) ;
#48690 = MECHANICAL_DESIGN_GEOMETRIC_PRESENTATION_REPRESENTATION (  '', ( #341242 ), #404768 ) ;
#48689 = CARTESIAN_POINT ( 'NONE',  ( -112.1710555224198487, 7.436538461538470202, 152.3999999999999773 ) ) ;
#48693 = LINE ( 'NONE', #537698, #486707 ) ;
#48692 = CARTESIAN_POINT ( 'NONE',  ( -8.550624262985538238, 17.91701058699276672, 27.72078206629023711 ) ) ;
#48695 = ORIENTED_EDGE ( 'NONE', *, *, #347165, .F. ) ;
#48694 = VERTEX_POINT ( 'NONE', #177792 ) ;
#48696 = SURFACE_SIDE_STYLE ('',( #653287 ) ) ;
#48697 = CARTESIAN_POINT ( 'NONE',  ( 11.22377293496950124, 8.296824189783871262, -3.150413255823510283 ) ) ;
#48698 = CARTESIAN_POINT ( 'NONE',  ( -12.16193760159660009, -9.614641814145260312, -27.35574512374399703 ) ) ;
#48699 = CARTESIAN_POINT ( 'NONE',  ( -11.27244800315509821, 7.821238197802469649, -2.600000000000000089 ) ) ;
#48700 = ORIENTED_EDGE ( 'NONE', *, *, #391427, .T. ) ;
#48701 = CARTESIAN_POINT ( 'NONE',  ( 11.94801084937830460, -9.332944152979964159, -28.17738984592249096 ) ) ;
#48702 = CONICAL_SURFACE ( 'NONE', #607239, 2.552699999999990865, 0.7853981633974520538 ) ;
#48704 = ORIENTED_EDGE ( 'NONE', *, *, #490265, .F. ) ;
#48703 = EDGE_CURVE ( 'NONE', #186600, #348018, #67938, .T. ) ;
#48705 = VERTEX_POINT ( 'NONE', #531742 ) ;
#48706 = ORIENTED_EDGE ( 'NONE', *, *, #458378, .F. ) ;
#48707 = DIRECTION ( 'NONE',  ( 0.7071067811865487940, 6.338603676126195663E-36, 0.7071067811865463515 ) ) ;
#48708 = PRESENTATION_LAYER_ASSIGNMENT (  '', '', ( #265169 ) ) ;
#48709 = CARTESIAN_POINT ( 'NONE',  ( -10.99623525581090000, 8.120087250138601220, -27.36517689555368094 ) ) ;
#48712 = ORIENTED_EDGE ( 'NONE', *, *, #334224, .T. ) ;
#48711 = EDGE_CURVE ( 'NONE', #721736, #654109, #420058, .T. ) ;
#48710 =( LENGTH_UNIT ( ) NAMED_UNIT ( * ) SI_UNIT ( .MILLI., .METRE. ) );
#48713 = CARTESIAN_POINT ( 'NONE',  ( 2.551509192783229629, 34.99219041101886774, -14.65252326952756157 ) ) ;
#48714 = CARTESIAN_POINT ( 'NONE',  ( 11.89932698638311237, -8.269061577284379183, -3.161230582385701648 ) ) ;
#48716 = EDGE_CURVE ( 'NONE', #412164, #1615, #539582, .T. ) ;
#48715 = CARTESIAN_POINT ( 'NONE',  ( -12.21598766143880965, 18.92299999999999471, -0.3372990430828025632 ) ) ;
#48717 = UNCERTAINTY_MEASURE_WITH_UNIT (LENGTH_MEASURE( 1.000000000000000082E-05 ), #424562, 'distance_accuracy_value', 'NONE');
#48718 = CARTESIAN_POINT ( 'NONE',  ( -11.13530922571050219, 8.963810108927878773, -27.52448408183870754 ) ) ;
#48719 = EDGE_CURVE ( 'NONE', #754742, #780590, #467742, .T. ) ;
#48720 = ORIENTED_EDGE ( 'NONE', *, *, #183168, .F. ) ;
#48721 = CARTESIAN_POINT ( 'NONE',  ( -11.59202151213235510, 8.998308474746538721, -28.05935812247557948 ) ) ;
#48723 = SURFACE_SIDE_STYLE ('',( #283689 ) ) ;
#48722 = CARTESIAN_POINT ( 'NONE',  ( -0.8805198562989962063, 2.125762979015886955, -145.7850859375000141 ) ) ;
#48724 = CARTESIAN_POINT ( 'NONE',  ( -10.41619800315509892, 8.946283351918900451, -28.04115366357779848 ) ) ;
#48726 = ORIENTED_EDGE ( 'NONE', *, *, #209074, .F. ) ;
#48725 = CARTESIAN_POINT ( 'NONE',  ( -11.77172849923688069, -8.969988210362901171, -2.331181665503211153 ) ) ;
#48727 = CARTESIAN_POINT ( 'NONE',  ( -58.73127950000004205, 1.152362129030636950, 6.600000248668288632E-07 ) ) ;
#48729 = CARTESIAN_POINT ( 'NONE',  ( 10.75770626830279930, 7.975535327887929071, -27.48471963900479764 ) ) ;
#48728 = CONICAL_SURFACE ( 'NONE', #594759, 2.552699999999990865, 0.7853981633974520538 ) ;
#48730 = DIRECTION ( 'NONE',  ( 0.000000000000000000, 0.000000000000000000, -1.000000000000000000 ) ) ;
#48732 = CARTESIAN_POINT ( 'NONE',  ( -11.63671981491282104, 19.53421962460908290, 9.262466706848501374 ) ) ;
#48731 = VECTOR ( 'NONE', #608576, 1000.000000000000114 ) ;
#48734 = CARTESIAN_POINT ( 'NONE',  ( 10.43667293496940296, -9.035359386862328535, -2.479784431710222226 ) ) ;
#48733 = FILL_AREA_STYLE ('',( #351216 ) ) ;
#48735 = CARTESIAN_POINT ( 'NONE',  ( -10.80009314446290070, 8.827105796617205513, -3.096307333425659447 ) ) ;
#48736 = CARTESIAN_POINT ( 'NONE',  ( -58.10127950000003239, 0.8472425559521777894, -1.249999339999974701 ) ) ;
#48738 = PLANE ( 'NONE',  #709533 ) ;
#48737 = DIRECTION ( 'NONE',  ( 0.000000000000000000, 0.000000000000000000, 1.000000000000000000 ) ) ;
#48740 = ORIENTED_EDGE ( 'NONE', *, *, #215939, .F. ) ;
#48739 = CARTESIAN_POINT ( 'NONE',  ( -50.00000000000000000, 1.867586368699715743E-15, -15.25000000000001954 ) ) ;
#48741 = CARTESIAN_POINT ( 'NONE',  ( 8.828534868256506130, -16.94814999999998406, -9.042174812671117223 ) ) ;
#48743 = CARTESIAN_POINT ( 'NONE',  ( 8.840000000000159730, 3.895000000000200302, -27.27500000000000213 ) ) ;
#48742 = CARTESIAN_POINT ( 'NONE',  ( -13.98205586971719327, 25.81217570614730050, -5.070338495115128907 ) ) ;
#48745 = ADVANCED_FACE ( 'NONE', ( #591384 ), #162171, .T. ) ;
#48744 = FILL_AREA_STYLE ('',( #216067 ) ) ;
#48746 = SURFACE_STYLE_USAGE ( .BOTH. , #291552 ) ;
#48747 = CARTESIAN_POINT ( 'NONE',  ( 11.71864255904349683, 8.963256882862745911, -2.273527741127392865 ) ) ;
#48748 = EDGE_CURVE ( 'NONE', #732918, #53433, #412745, .T. ) ;
#48749 = CARTESIAN_POINT ( 'NONE',  ( 7.560000000000138165, -3.933333333333133286, -26.69999999999999929 ) ) ;
#48750 = PLANE ( 'NONE',  #519105 ) ;
#48751 = CARTESIAN_POINT ( 'NONE',  ( -2.487363296965543036, -2.104963323324684499, 149.0494577777777181 ) ) ;
#48752 = CARTESIAN_POINT ( 'NONE',  ( -13.20752811395239235, 29.77539532123396526, 6.838664421509424329 ) ) ;
#48753 = EDGE_CURVE ( 'NONE', #123443, #226712, #485978, .T. ) ;
#48754 = CARTESIAN_POINT ( 'NONE',  ( 9.634999999999999787, -2.334999999999804565, -26.55199999999999960 ) ) ;
#48756 = CARTESIAN_POINT ( 'NONE',  ( -14.73526250814467531, 14.62713457278479900, -2.019447403639360150 ) ) ;
#48755 = CARTESIAN_POINT ( 'NONE',  ( 11.46269901685159454, 18.91300000000000026, -0.6421755419362846773 ) ) ;
#48757 =( GEOMETRIC_REPRESENTATION_CONTEXT ( 3 ) GLOBAL_UNCERTAINTY_ASSIGNED_CONTEXT ( ( #574752 ) ) GLOBAL_UNIT_ASSIGNED_CONTEXT ( ( #224741, #49588, #654195 ) ) REPRESENTATION_CONTEXT ( 'NONE', 'WORKASPACE' ) );
#48758 = CARTESIAN_POINT ( 'NONE',  ( 9.510000000000118803, -4.839999999999789360, -31.64999999999999858 ) ) ;
#48760 = EDGE_CURVE ( 'NONE', #318003, #219325, #408778, .T. ) ;
#48759 =( NAMED_UNIT ( * ) SI_UNIT ( $, .STERADIAN. ) SOLID_ANGLE_UNIT ( ) );
#48762 = CARTESIAN_POINT ( 'NONE',  ( 14.34999999999999964, -7.634689483705834334, -2.779122493199170929 ) ) ;
#48761 = CARTESIAN_POINT ( 'NONE',  ( -4.809528292200984906E-14, 16.74999994400000247, -11.53030000000008037 ) ) ;
#48766 = SURFACE_STYLE_USAGE ( .BOTH. , #168135 ) ;
#48765 = CARTESIAN_POINT ( 'NONE',  ( 14.43213821948700648, 24.85163124349645258, 3.594376360489782041 ) ) ;
#48764 = B_SPLINE_CURVE_WITH_KNOTS ( 'NONE', 3,
 ( #264836, #324572, #451511, #272690 ),
 .UNSPECIFIED., .F., .F.,
 ( 4, 4 ),
 ( 0.000000000000000000, 1.000000000000000000 ),
 .UNSPECIFIED. ) ;
#48763 = CARTESIAN_POINT ( 'NONE',  ( -56.50000000000000711, -3.469446951953614189E-15, 0.000000000000000000 ) ) ;
#48767 = FACE_OUTER_BOUND ( 'NONE', #93224, .T. ) ;
#48768 = CARTESIAN_POINT ( 'NONE',  ( 11.46792293496939585, -8.959999999999986642, -2.276683849253819947 ) ) ;
#48769 = CARTESIAN_POINT ( 'NONE',  ( 27.61075472755713989, -4.276914899288528638, 7.338111676506691161 ) ) ;
#48770 = CARTESIAN_POINT ( 'NONE',  ( 10.64063960163609934, -9.371425591818518086, -27.66504299143949552 ) ) ;
#48772 = CARTESIAN_POINT ( 'NONE',  ( 14.96598385364292838, 27.48947670720857062, 1.009621287388851263 ) ) ;
#48771 = DIRECTION ( 'NONE',  ( 0.000000000000000000, 0.2906073094840208593, -0.9568424069168643964 ) ) ;
#48773 = ORIENTED_EDGE ( 'NONE', *, *, #629931, .T. ) ;
#48774 = CARTESIAN_POINT ( 'NONE',  ( -10.24301997022962318, -15.48375333915367236, 6.047164633389874311 ) ) ;
#48775 = CARTESIAN_POINT ( 'NONE',  ( -2.742979732385471880, 34.83136408151300145, -14.74706961357823154 ) ) ;
#48777 = EDGE_LOOP ( 'NONE', ( #225602, #24155, #614974, #728518 ) ) ;
#48776 = CARTESIAN_POINT ( 'NONE',  ( -11.07813960163640488, -9.686430042638125570, -27.23965484629941969 ) ) ;
#48778 = B_SPLINE_CURVE_WITH_KNOTS ( 'NONE', 3,
 ( #2037, #241081, #662611, #65780 ),
 .UNSPECIFIED., .F., .F.,
 ( 4, 4 ),
 ( 0.000000000000000000, 1.000000000000000000 ),
 .UNSPECIFIED. ) ;
#48779 = CARTESIAN_POINT ( 'NONE',  ( 14.44284160342671619, 31.80581010320682722, 4.050265703582601517 ) ) ;
#48781 = EDGE_CURVE ( 'NONE', #136853, #787428, #628349, .T. ) ;
#48780 = CARTESIAN_POINT ( 'NONE',  ( -1.661347382397778238, -10.41399999999998727, 8.665947156831732556 ) ) ;
#48782 = ORIENTED_EDGE ( 'NONE', *, *, #223643, .F. ) ;
#48783 = SURFACE_SIDE_STYLE ('',( #96624 ) ) ;
#48785 = ORIENTED_EDGE ( 'NONE', *, *, #577701, .F. ) ;
#48784 = FILL_AREA_STYLE ('',( #713052 ) ) ;
#48786 = CARTESIAN_POINT ( 'NONE',  ( -14.83852190601799670, 27.48803898420839431, -1.012140003806796695 ) ) ;
#48788 = CARTESIAN_POINT ( 'NONE',  ( 14.56739524172368228, 30.23387841829173084, -2.999521065581261414 ) ) ;
#48787 = CARTESIAN_POINT ( 'NONE',  ( -10.27088842074679675, -9.035359386862339193, -2.720215568289777508 ) ) ;
#48789 = CARTESIAN_POINT ( 'NONE',  ( 27.75615945963635767, -3.199877621849540610, -2.697876311778811154 ) ) ;
#48791 = EDGE_CURVE ( 'NONE', #241709, #402829, #284483, .T. ) ;
#48790 = CARTESIAN_POINT ( 'NONE',  ( 11.50405922571019879, -9.039682223419985618, -2.478966513120921089 ) ) ;
#48793 = ORIENTED_EDGE ( 'NONE', *, *, #73394, .T. ) ;
#48792 = DIRECTION ( 'NONE',  ( -0.000000000000000000, 1.000000000000000000, -0.000000000000000000 ) ) ;
#48794 = ORIENTED_EDGE ( 'NONE', *, *, #308764, .F. ) ;
#48796 = CARTESIAN_POINT ( 'NONE',  ( 7.253587633546049851, 5.275000000000209965, -31.15886769720469829 ) ) ;
#48795 = AXIS2_PLACEMENT_3D ( 'NONE', #31240, #83137, #504658 ) ;
#48797 = EDGE_CURVE ( 'NONE', #353225, #404119, #766869, .T. ) ;
#48798 = STYLED_ITEM ( 'NONE', ( #478967 ), #367681 ) ;
#48800 = FACE_OUTER_BOUND ( 'NONE', #676433, .T. ) ;
#48799 = CARTESIAN_POINT ( 'NONE',  ( 25.71163388913855385, 10.93414398405310983, -3.745939838615323758 ) ) ;
#48801 = CARTESIAN_POINT ( 'NONE',  ( -13.15000000000000036, -11.36010588752352923, -26.07162973112729176 ) ) ;
#48803 = ORIENTED_EDGE ( 'NONE', *, *, #598617, .F. ) ;
#48802 = SURFACE_STYLE_FILL_AREA ( #466401 ) ;
#48805 = ORIENTED_EDGE ( 'NONE', *, *, #756917, .F. ) ;
#48804 = CARTESIAN_POINT ( 'NONE',  ( 6.965729030785793086, -17.06754059759464326, -10.90498065014179829 ) ) ;
#48806 = CARTESIAN_POINT ( 'NONE',  ( 14.62919676918873257, 15.26539999999999075, -3.314604333605720932 ) ) ;
#48807 = CARTESIAN_POINT ( 'NONE',  ( 12.78002293496939856, -8.120000000000000995, -2.115025773880720106 ) ) ;
#48809 = CARTESIAN_POINT ( 'NONE',  ( 14.71469085799191134, 30.77176103757465953, -2.164256072235015260 ) ) ;
#48808 = CARTESIAN_POINT ( 'NONE',  ( 9.870000000000164420, 8.400000000000000355, -2.950787770824221390 ) ) ;
#48811 = ORIENTED_EDGE ( 'NONE', *, *, #763946, .T. ) ;
#48810 = CARTESIAN_POINT ( 'NONE',  ( 14.84365249208861037, 18.92299999999999827, 0.4575215189873437227 ) ) ;
#48813 = SURFACE_STYLE_FILL_AREA ( #593523 ) ;
#48812 = CARTESIAN_POINT ( 'NONE',  ( 10.79401351879180027, -10.42857440818139914, -28.03495700856050021 ) ) ;
#48814 = LINE ( 'NONE', #533895, #410970 ) ;
#48816 = PRESENTATION_LAYER_ASSIGNMENT (  '', '', ( #569277 ) ) ;
#48815 = COLOUR_RGB ( '',0.7960784313725489669, 0.8235294117647058432, 0.9372549019607843146 ) ;
#48819 = ORIENTED_EDGE ( 'NONE', *, *, #424634, .T. ) ;
#48818 = CARTESIAN_POINT ( 'NONE',  ( 11.02443760159640718, -9.329283628290550467, -27.52049674916262134 ) ) ;
#48817 = PLANE ( 'NONE',  #492738 ) ;
#48820 = EDGE_LOOP ( 'NONE', ( #767834, #72116, #241717, #278517, #547213 ) ) ;
#48822 = EDGE_CURVE ( 'NONE', #472277, #770643, #211491, .T. ) ;
#48821 = CARTESIAN_POINT ( 'NONE',  ( 27.37171971293616934, 5.606474827312843523, -3.013219507568033251 ) ) ;
#48824 = FACE_OUTER_BOUND ( 'NONE', #640155, .T. ) ;
#48823 = CARTESIAN_POINT ( 'NONE',  ( 12.58547175407988306, 7.840549487480877211, -2.924266028710120313 ) ) ;
#48826 = ORIENTED_EDGE ( 'NONE', *, *, #266812, .F. ) ;
#48825 = B_SPLINE_CURVE_WITH_KNOTS ( 'NONE', 3,
 ( #381360, #623753, #567873, #321799 ),
 .UNSPECIFIED., .F., .F.,
 ( 4, 4 ),
 ( 0.000000000000000000, 1.000000000000000000 ),
 .UNSPECIFIED. ) ;
#48827 = ORIENTED_EDGE ( 'NONE', *, *, #520354, .F. ) ;
#48828 = ORIENTED_EDGE ( 'NONE', *, *, #544414, .F. ) ;
#48829 = EDGE_LOOP ( 'NONE', ( #664955, #736605, #11258, #287176 ) ) ;
#48830 = ORIENTED_EDGE ( 'NONE', *, *, #512083, .F. ) ;
#48831 = PRESENTATION_LAYER_ASSIGNMENT (  '', '', ( #747740 ) ) ;
#48832 = PRESENTATION_LAYER_ASSIGNMENT (  '', '', ( #480786 ) ) ;
#48835 = CARTESIAN_POINT ( 'NONE',  ( -12.54110426826330560, 8.970716371709400505, -2.270496749162621342 ) ) ;
#48834 = CARTESIAN_POINT ( 'NONE',  ( -1.980129645071690314, -0.8477801084518410413, -6.955949999999999633 ) ) ;
#48833 = CARTESIAN_POINT ( 'NONE',  ( 10.39609611433196790, 34.17495184081345627, 27.51813032563059380 ) ) ;
#48837 = FACE_OUTER_BOUND ( 'NONE', #453351, .T. ) ;
#48836 = CARTESIAN_POINT ( 'NONE',  ( -11.45217647779618630, -7.832941583223465898, -2.600000000000002309 ) ) ;
#48838 = CARTESIAN_POINT ( 'NONE',  ( 0.9677008807177482907, 14.69973487347551533, 1.922820417612991495 ) ) ;
#48840 = STYLED_ITEM ( 'NONE', ( #540592 ), #267873 ) ;
#48839 = CARTESIAN_POINT ( 'NONE',  ( 19.59999999999999787, 15.29999999999999893, 50.89999999999999858 ) ) ;
#48841 =( NAMED_UNIT ( * ) PLANE_ANGLE_UNIT ( ) SI_UNIT ( $, .RADIAN. ) );
#48842 = UNCERTAINTY_MEASURE_WITH_UNIT (LENGTH_MEASURE( 1.000000000000000082E-05 ), #376047, 'distance_accuracy_value', 'NONE');
#48843 = CARTESIAN_POINT ( 'NONE',  ( -58.20127930000000305, 1.616029279999996238, -5.873569659999998471 ) ) ;
#48844 = CYLINDRICAL_SURFACE ( 'NONE', #338188, 27.94000000000000483 ) ;
#48845 = CARTESIAN_POINT ( 'NONE',  ( 9.467417634328461062, 14.72496021012576861, 0.9595036756911147213 ) ) ;
#48847 = FACE_OUTER_BOUND ( 'NONE', #240083, .T. ) ;
#48846 = FILL_AREA_STYLE_COLOUR ( '', #433477 ) ;
#48848 = VERTEX_POINT ( 'NONE', #487725 ) ;
#48849 = UNCERTAINTY_MEASURE_WITH_UNIT (LENGTH_MEASURE( 1.000000000000000082E-05 ), #430276, 'distance_accuracy_value', 'NONE');
#48850 = FACE_OUTER_BOUND ( 'NONE', #133282, .T. ) ;
#48851 = CARTESIAN_POINT ( 'NONE',  ( -10.85369800315510780, -8.620725238246397026, -3.230793680568350812 ) ) ;
#48852 = CARTESIAN_POINT ( 'NONE',  ( 9.615576013169265579, 7.722124131159921134, -28.63770826226741661 ) ) ;
#48853 =( BOUNDED_CURVE ( )  B_SPLINE_CURVE ( 2, ( #165544, #209580, #94073, #766136, #348675, #694786, #650743, #105744, #706487 ),
 .UNSPECIFIED., .F., .F. ) 
 B_SPLINE_CURVE_WITH_KNOTS ( ( 3, 2, 2, 2, 3 ),
 ( 0.1666666666666666297, 0.1805555555555555247, 0.1944444444444444198, 0.2083333333333333426, 0.2222222222222222099 ),
 .UNSPECIFIED. ) 
 CURVE ( )  GEOMETRIC_REPRESENTATION_ITEM ( )  RATIONAL_B_SPLINE_CURVE ( ( 1.000000000000000222, 0.9238795325112866275, 1.000000000000000000, 0.9238795325112867385, 1.000000000000000000, 0.9238795325112867385, 1.000000000000000000, 0.9238795325112867385, 1.000000000000000000 ) ) 
 REPRESENTATION_ITEM ( '' )  );
#48854 = PRESENTATION_STYLE_ASSIGNMENT (( #227972 ) ) ;
#48855 = ORIENTED_EDGE ( 'NONE', *, *, #525094, .T. ) ;
#48856 = CARTESIAN_POINT ( 'NONE',  ( 6.102153704886359442, 14.45333983447856951, 1.781879831809633608 ) ) ;
#48857 = CARTESIAN_POINT ( 'NONE',  ( -11.00994800315509536, -9.899999999999961275, -27.18170343540923639 ) ) ;
#48858 = CARTESIAN_POINT ( 'NONE',  ( 2.500000000000000000, 1.178949249685218081, 2.041999999999998039 ) ) ;
#48860 = CARTESIAN_POINT ( 'NONE',  ( -11.44572589237709614, 8.615023037364125003, -27.23550220072941741 ) ) ;
#48859 = CARTESIAN_POINT ( 'NONE',  ( -12.78022293496970008, -8.679999999999999716, -2.115025773880709892 ) ) ;
#48862 = CARTESIAN_POINT ( 'NONE',  ( -8.614627571233056003, 19.20138184427173300, 27.36150960140195920 ) ) ;
#48861 = FILL_AREA_STYLE_COLOUR ( '', #610734 ) ;
#48863 = COLOUR_RGB ( '',0.4274509803921568429, 0.4588235294117646856, 0.4941176470588235503 ) ;
#48865 = SURFACE_SIDE_STYLE ('',( #462566 ) ) ;
#48864 = LINE ( 'NONE', #571041, #79469 ) ;
#48866 = EDGE_CURVE ( 'NONE', #202120, #389121, #249337, .T. ) ;
#48868 = EDGE_CURVE ( 'NONE', #171971, #85645, #714400, .T. ) ;
#48867 = MECHANICAL_DESIGN_GEOMETRIC_PRESENTATION_REPRESENTATION (  '', ( #391870 ), #112423 ) ;
#48871 = CARTESIAN_POINT ( 'NONE',  ( 12.97269020743436130, 26.09138694400932934, 7.274299814032172407 ) ) ;
#48870 = CARTESIAN_POINT ( 'NONE',  ( -13.63996767886780859, 25.67793186773885594, -6.241096197615929597 ) ) ;
#48869 = CARTESIAN_POINT ( 'NONE',  ( 8.812818743560871582, -2.064999999999800551, -27.38516504294496912 ) ) ;
#48873 = CIRCLE ( 'NONE', #658696, 3.500000000000003109 ) ;
#48872 = CARTESIAN_POINT ( 'NONE',  ( 0.000000000000000000, 0.3968749999999968137, -0.2539999999999991154 ) ) ;
#48874 = CARTESIAN_POINT ( 'NONE',  ( 12.50944656881151396, -14.60500000000000398, 6.595000000000005080 ) ) ;
#48876 = ORIENTED_EDGE ( 'NONE', *, *, #333159, .T. ) ;
#48875 = LINE ( 'NONE', #120270, #640807 ) ;
#48877 =( NAMED_UNIT ( * ) SI_UNIT ( $, .STERADIAN. ) SOLID_ANGLE_UNIT ( ) );
#48878 = COLOUR_RGB ( '',0.4941176470588235503, 0.4941176470588235503, 0.4941176470588235503 ) ;
#48880 = SURFACE_SIDE_STYLE ('',( #593574 ) ) ;
#48879 =( GEOMETRIC_REPRESENTATION_CONTEXT ( 3 ) GLOBAL_UNCERTAINTY_ASSIGNED_CONTEXT ( ( #618358 ) ) GLOBAL_UNIT_ASSIGNED_CONTEXT ( ( #318621, #382085, #628434 ) ) REPRESENTATION_CONTEXT ( 'NONE', 'WORKASPACE' ) );
#48881 = EDGE_CURVE ( 'NONE', #686346, #595156, #97237, .T. ) ;
#48882 = CARTESIAN_POINT ( 'NONE',  ( 16.90721392160801884, 4.943786481426538870, -11.88029651143283694 ) ) ;
#48884 =( NAMED_UNIT ( * ) SI_UNIT ( $, .STERADIAN. ) SOLID_ANGLE_UNIT ( ) );
#48883 = LINE ( 'NONE', #418814, #259699 ) ;
#48885 = CARTESIAN_POINT ( 'NONE',  ( 8.435170169865219947, 14.44994999999999941, -14.85339208613330086 ) ) ;
#48886 = PRESENTATION_LAYER_ASSIGNMENT (  '', '', ( #391888 ) ) ;
#48888 =( NAMED_UNIT ( * ) PLANE_ANGLE_UNIT ( ) SI_UNIT ( $, .RADIAN. ) );
#48887 =( BOUNDED_CURVE ( )  B_SPLINE_CURVE ( 3, ( #294008, #480566, #345899, #540185 ),
 .UNSPECIFIED., .F., .T. ) 
 B_SPLINE_CURVE_WITH_KNOTS ( ( 4, 4 ),
 ( 1.717872526666211153, 1.891903033674753321 ),
 .UNSPECIFIED. ) 
 CURVE ( )  GEOMETRIC_REPRESENTATION_ITEM ( )  RATIONAL_B_SPLINE_CURVE ( ( 1.000000000000000000, 0.9974777073159184493, 0.9974777073159184493, 1.000000000000000000 ) ) 
 REPRESENTATION_ITEM ( '' )  );
#48889 = CARTESIAN_POINT ( 'NONE',  ( -10.55000000000000249, 8.220843995926452763, -27.26003495886260808 ) ) ;
#48890 = PRESENTATION_LAYER_ASSIGNMENT (  '', '', ( #709181 ) ) ;
#48892 = SURFACE_SIDE_STYLE ('',( #44895 ) ) ;
#48891 = CARTESIAN_POINT ( 'NONE',  ( 9.837593144462617900, 8.830441849396276410, -2.969154523642071108 ) ) ;
#48894 = ORIENTED_EDGE ( 'NONE', *, *, #751486, .T. ) ;
#48893 = ORIENTED_EDGE ( 'NONE', *, *, #232877, .F. ) ;
#48895 = LINE ( 'NONE', #160445, #607736 ) ;
#48897 = CARTESIAN_POINT ( 'NONE',  ( 13.38900162691501095, 19.61005611877397570, -6.476173380299876214 ) ) ;
#48896 = CARTESIAN_POINT ( 'NONE',  ( 10.33739255904350607, 8.824659186055912485, -27.35653568760848131 ) ) ;
#48898 = ADVANCED_FACE ( 'NONE', ( #483831 ), #189574, .F. ) ;
#48899 = EDGE_LOOP ( 'NONE', ( #301433, #222904 ) ) ;
#48900 = UNCERTAINTY_MEASURE_WITH_UNIT (LENGTH_MEASURE( 1.000000000000000082E-05 ), #98752, 'distance_accuracy_value', 'NONE');
#48902 =( LENGTH_UNIT ( ) NAMED_UNIT ( * ) SI_UNIT ( .MILLI., .METRE. ) );
#48901 = CARTESIAN_POINT ( 'NONE',  ( 10.17377293496950053, 8.296824189783871262, -3.150413255823510283 ) ) ;
#48905 =( NAMED_UNIT ( * ) PLANE_ANGLE_UNIT ( ) SI_UNIT ( $, .RADIAN. ) );
#48904 = CARTESIAN_POINT ( 'NONE',  ( 6.066581980042320410, 14.47159511143827793, 1.084738930677753510 ) ) ;
#48903 = CARTESIAN_POINT ( 'NONE',  ( 10.58210626830279999, 8.825083957014799196, -2.964559500614960097 ) ) ;
#48906 = CARTESIAN_POINT ( 'NONE',  ( -13.46200000000000507, 14.44190024278418782, 1.627115462380077204 ) ) ;
#48907 = ORIENTED_EDGE ( 'NONE', *, *, #293667, .T. ) ;
#48909 = EDGE_CURVE ( 'NONE', #175306, #393270, #59229, .T. ) ;
#48908 = DIRECTION ( 'NONE',  ( 0.000000000000000000, -1.000000000000000000, 0.000000000000000000 ) ) ;
#48911 = CARTESIAN_POINT ( 'NONE',  ( 11.46173680267961892, -9.635552351966913065, -27.27576609670883556 ) ) ;
#48910 = CARTESIAN_POINT ( 'NONE',  ( 10.53286466982149960, 8.839325637584179773, -2.976773417114539910 ) ) ;
#48912 = CARTESIAN_POINT ( 'NONE',  ( 12.38384392270341117, -8.147833510333793328, -3.180643794970084759 ) ) ;
#48913 = PRESENTATION_STYLE_ASSIGNMENT (( #60591 ) ) ;
#48916 =( LENGTH_UNIT ( ) NAMED_UNIT ( * ) SI_UNIT ( .MILLI., .METRE. ) );
#48915 = SURFACE_STYLE_FILL_AREA ( #299518 ) ;
#48914 = DIRECTION ( 'NONE',  ( -0.000000000000000000, 1.000000000000000000, -0.000000000000000000 ) ) ;
#48918 = ORIENTED_EDGE ( 'NONE', *, *, #688506, .F. ) ;
#48917 = CIRCLE ( 'NONE', #442432, 0.3583333333333285631 ) ;
#48919 = AXIS2_PLACEMENT_3D ( 'NONE', #227803, #537693, #474116 ) ;
#48920 = FACE_BOUND ( 'NONE', #566135, .T. ) ;
#48921 = COLOUR_RGB ( '',0.4274509803921568429, 0.4588235294117646856, 0.4941176470588235503 ) ;
#48924 = CARTESIAN_POINT ( 'NONE',  ( 12.69312293496951760, 8.960547874706808358, -2.922365341646707471 ) ) ;
#48923 = VECTOR ( 'NONE', #259022, 1000.000000000000000 ) ;
#48922 = CARTESIAN_POINT ( 'NONE',  ( 12.60547706644644173, 18.34940059457975181, 7.893570136306149010 ) ) ;
#48926 = EDGE_LOOP ( 'NONE', ( #432194, #113528, #443867, #722835 ) ) ;
#48925 = CIRCLE ( 'NONE', #429981, 5.333999999999998742 ) ;
#48927 = CARTESIAN_POINT ( 'NONE',  ( -12.38551084937861901, -8.683527923509997137, -2.108915231116181399 ) ) ;
#48929 = CARTESIAN_POINT ( 'NONE',  ( -12.07962557116026758, 7.948434724540457630, -27.50455965573450712 ) ) ;
#48928 = SURFACE_STYLE_USAGE ( .BOTH. , #411054 ) ;
#48930 = CARTESIAN_POINT ( 'NONE',  ( 11.22950853896100831, -9.730802643040712852, -28.39056714358283173 ) ) ;
#48931 = UNCERTAINTY_MEASURE_WITH_UNIT (LENGTH_MEASURE( 1.000000000000000082E-05 ), #182587, 'distance_accuracy_value', 'NONE');
#48932 = CARTESIAN_POINT ( 'NONE',  ( 11.39917293496939976, -9.795890263930610686, -27.29976263044429885 ) ) ;
#48934 =( GEOMETRIC_REPRESENTATION_CONTEXT ( 3 ) GLOBAL_UNCERTAINTY_ASSIGNED_CONTEXT ( ( #168215 ) ) GLOBAL_UNIT_ASSIGNED_CONTEXT ( ( #447894, #130010, #70194 ) ) REPRESENTATION_CONTEXT ( 'NONE', 'WORKASPACE' ) );
#48933 = SURFACE_SIDE_STYLE ('',( #673067 ) ) ;
#48935 =( NAMED_UNIT ( * ) PLANE_ANGLE_UNIT ( ) SI_UNIT ( $, .RADIAN. ) );
#48937 = EDGE_CURVE ( 'NONE', #374265, #712615, #181709, .T. ) ;
#48936 = PLANE ( 'NONE',  #87734 ) ;
#48938 = EDGE_LOOP ( 'NONE', ( #468278, #520352, #241801, #315314 ) ) ;
#48940 = UNCERTAINTY_MEASURE_WITH_UNIT (LENGTH_MEASURE( 1.000000000000000082E-05 ), #722366, 'distance_accuracy_value', 'NONE');
#48939 = CARTESIAN_POINT ( 'NONE',  ( -12.69999999999998863, -3.577867169202164632E-15, 143.1999999999999886 ) ) ;
#48943 = ORIENTED_EDGE ( 'NONE', *, *, #35979, .T. ) ;
#48942 = PLANE ( 'NONE',  #371806 ) ;
#48941 = CARTESIAN_POINT ( 'NONE',  ( -10.70763990586569925, -7.960892727365599164, -2.222118697734280168 ) ) ;
#48944 = ORIENTED_EDGE ( 'NONE', *, *, #548525, .T. ) ;
#48946 = DIRECTION ( 'NONE',  ( -1.000000000000000000, -6.034944784262570588E-16, 2.234830161448479625E-17 ) ) ;
#48945 = DIRECTION ( 'NONE',  ( 1.000000000000000000, -1.868061709237320149E-18, 3.146739902674830261E-16 ) ) ;
#48947 = CARTESIAN_POINT ( 'NONE',  ( 7.447123198326914384, -16.12899999999998712, -12.00411155990887657 ) ) ;
#48948 = AXIS2_PLACEMENT_3D ( 'NONE', #1013, #307684, #124529 ) ;
#48951 = AXIS2_PLACEMENT_3D ( 'NONE', #541044, #648817, #779891 ) ;
#48950 = CARTESIAN_POINT ( 'NONE',  ( 27.93272738875534955, 0.6374485277081466394, 7.087773911496678458 ) ) ;
#48949 = CARTESIAN_POINT ( 'NONE',  ( 0.3983296446484074771, 35.05468152230096024, -14.86766499804841857 ) ) ;
#48952 = CARTESIAN_POINT ( 'NONE',  ( -85.91428729999995539, 90.13672269368962020, 0.8000000010925274463 ) ) ;
#48953 = CARTESIAN_POINT ( 'NONE',  ( -1.761742114745569410, 2.610964793032093834, -15.06654104668089822 ) ) ;
#48955 = CARTESIAN_POINT ( 'NONE',  ( 4.669929830900201750, -14.83850667830733450, -13.20077985002737897 ) ) ;
#48954 = CARTESIAN_POINT ( 'NONE',  ( 7.315334399641879592, -16.83840470951000867, -9.976148761476808957 ) ) ;
#48956 = VERTEX_POINT ( 'NONE', #77956 ) ;
#48958 = DIRECTION ( 'NONE',  ( 0.7612343356052841958, 0.000000000000000000, 0.6484768972720473812 ) ) ;
#48957 = DIRECTION ( 'NONE',  ( 1.000000000000000000, 3.701532119045426666E-15, 0.000000000000000000 ) ) ;
#48962 = DIRECTION ( 'NONE',  ( 0.000000000000000000, 0.000000000000000000, -1.000000000000000000 ) ) ;
#48961 = PRESENTATION_STYLE_ASSIGNMENT (( #231989 ) ) ;
#48960 = CARTESIAN_POINT ( 'NONE',  ( 12.57186446360464060, -10.29303502394176029, -27.35338786137453937 ) ) ;
#48959 = DIRECTION ( 'NONE',  ( -1.172542791380117604E-17, -1.000000000000000000, -4.737380386315286845E-18 ) ) ;
#48963 = ORIENTED_EDGE ( 'NONE', *, *, #456981, .F. ) ;
#48965 = FACE_OUTER_BOUND ( 'NONE', #43525, .T. ) ;
#48964 = FILL_AREA_STYLE ('',( #283912 ) ) ;
#48966 = CARTESIAN_POINT ( 'NONE',  ( 9.647299999999054521, -88.89999999999932356, 0.000000000000000000 ) ) ;
#48968 = VERTEX_POINT ( 'NONE', #81868 ) ;
#48967 = CARTESIAN_POINT ( 'NONE',  ( -7.873146701015261151, -9.669096158962110721, -36.84510000000000218 ) ) ;
#48969 = VERTEX_POINT ( 'NONE', #630660 ) ;
#48971 = EDGE_LOOP ( 'NONE', ( #177183, #698209, #182296, #581787, #748146, #63854, #758425, #174669, #295266, #560646, #401642, #690923, #395364, #702782, #27848, #424218, #52602, #290052, #147334 ) ) ;
#48970 = CARTESIAN_POINT ( 'NONE',  ( -10.15369800315510318, -10.12072523824640236, -28.48079368056829352 ) ) ;
#48972 = CARTESIAN_POINT ( 'NONE',  ( -9.988429938226476068, -9.224488642806752736, -37.54500000000000171 ) ) ;
#48973 = CARTESIAN_POINT ( 'NONE',  ( 11.26375626830279941, -9.619999999999999218, -28.33497422611930361 ) ) ;
#48975 = CARTESIAN_POINT ( 'NONE',  ( -14.34999999999999964, -9.900000000000000355, -29.19999999999999929 ) ) ;
#48974 = CARTESIAN_POINT ( 'NONE',  ( 26.69177764097733885, 8.257882423409622419, 6.190308828775417993 ) ) ;
#48976 = CARTESIAN_POINT ( 'NONE',  ( -4.327381499732665837, -14.22653999999998753, 0.5013371474914695147 ) ) ;
#48977 = DIRECTION ( 'NONE',  ( -0.000000000000000000, 1.000000000000000000, -0.000000000000000000 ) ) ;
#48978 = CARTESIAN_POINT ( 'NONE',  ( 14.32230989065534210, 9.121594867551330310, -28.02790190669099601 ) ) ;
#48979 =( NAMED_UNIT ( * ) SI_UNIT ( $, .STERADIAN. ) SOLID_ANGLE_UNIT ( ) );
#48980 = ORIENTED_EDGE ( 'NONE', *, *, #651394, .T. ) ;
#48981 = MECHANICAL_DESIGN_GEOMETRIC_PRESENTATION_REPRESENTATION (  '', ( #556941 ), #747299 ) ;
#48983 = CARTESIAN_POINT ( 'NONE',  ( -11.24305657253235324, 7.820681887489763895, -28.18446946820421672 ) ) ;
#48982 = COLOUR_RGB ( '',0.2509803921568627416, 0.2509803921568627416, 0.2509803921568627416 ) ;
#48984 = CARTESIAN_POINT ( 'NONE',  ( 12.84999999999999964, -9.371918581272538518, -27.39816483625675048 ) ) ;
#48986 = CARTESIAN_POINT ( 'NONE',  ( -0.7290498529354164647, -10.47405560901420074, -28.80133820603332140 ) ) ;
#48985 =( LENGTH_UNIT ( ) NAMED_UNIT ( * ) SI_UNIT ( .MILLI., .METRE. ) );
#48987 = CARTESIAN_POINT ( 'NONE',  ( 1.386965783456101775, -1.320678132611529554, -151.8094121828581535 ) ) ;
#48988 = CARTESIAN_POINT ( 'NONE',  ( -1.293103448276020195, 14.44994999999999941, -18.87155172413789828 ) ) ;
#48989 = DIRECTION ( 'NONE',  ( 0.9995809325975193449, 0.02894752472101109683, 0.000000000000000000 ) ) ;
#48990 = CARTESIAN_POINT ( 'NONE',  ( 10.53516085294586802, 34.16310588742019405, 27.75879970330456104 ) ) ;
#48991 = CARTESIAN_POINT ( 'NONE',  ( 12.03382343331027649, 31.76845714533525822, -8.954987158804781799 ) ) ;
#48992 = SURFACE_STYLE_USAGE ( .BOTH. , #299593 ) ;
#48994 = CARTESIAN_POINT ( 'NONE',  ( 11.46892337138439011, 17.55718610933931245, -9.667670908259724527 ) ) ;
#48993 = PRESENTATION_STYLE_ASSIGNMENT (( #176175 ) ) ;
#48995 = EDGE_CURVE ( 'NONE', #223371, #372901, #22080, .T. ) ;
#48997 = SURFACE_STYLE_USAGE ( .BOTH. , #601555 ) ;
#48996 = CARTESIAN_POINT ( 'NONE',  ( 13.06610426826299509, 8.970716371709434256, -28.17950325083743834 ) ) ;
#48998 = CARTESIAN_POINT ( 'NONE',  ( 5.937261365422092929, 36.31821541945176790, 13.63653570946157245 ) ) ;
#48999 = DIRECTION ( 'NONE',  ( -1.722580411644950118E-15, 1.000000000000000000, 1.711537534969344767E-16 ) ) ;
#49001 = DIRECTION ( 'NONE',  ( -1.000000000000000000, 0.000000000000000000, 0.000000000000000000 ) ) ;
#49000 = FILL_AREA_STYLE ('',( #538001 ) ) ;
#49002 = CARTESIAN_POINT ( 'NONE',  ( -13.81122705056430355, 9.394726080440193527, -26.12413552088623092 ) ) ;
#49003 = CARTESIAN_POINT ( 'NONE',  ( 10.21180657253210278, 9.057277144219270326, -27.97436260020709042 ) ) ;
#49004 = SURFACE_SIDE_STYLE ('',( #180126 ) ) ;
#49006 = CARTESIAN_POINT ( 'NONE',  ( -12.48855626830300025, 8.679999999999999716, -2.115025773880680138 ) ) ;
#49005 = AXIS2_PLACEMENT_3D ( 'NONE', #532003, #166314, #599511 ) ;
#49008 = CARTESIAN_POINT ( 'NONE',  ( 10.32734685212510151, 8.504109736069361603, -27.29976263044429885 ) ) ;
#49007 = CARTESIAN_POINT ( 'NONE',  ( -19.05000000000000071, -17.78000000000000469, -19.05000000000000071 ) ) ;
#49009 = PRESENTATION_STYLE_ASSIGNMENT (( #415031 ) ) ;
#49010 = CARTESIAN_POINT ( 'NONE',  ( 11.26068018545849903, -7.975535327887889103, -2.965280360995200315 ) ) ;
#49012 = ORIENTED_EDGE ( 'NONE', *, *, #141700, .T. ) ;
#49011 = CARTESIAN_POINT ( 'NONE',  ( -12.12224536590860424, -9.151922968438011452, -2.585943274766180355 ) ) ;
#49013 = COLOUR_RGB ( '',1.000000000000000000, 1.000000000000000000, 1.000000000000000000 ) ;
#49014 = ORIENTED_EDGE ( 'NONE', *, *, #152168, .F. ) ;
#49015 = SURFACE_STYLE_FILL_AREA ( #359302 ) ;
#49016 = ORIENTED_EDGE ( 'NONE', *, *, #743356, .F. ) ;
#49017 = EDGE_CURVE ( 'NONE', #140272, #157097, #145330, .T. ) ;
#49020 = CARTESIAN_POINT ( 'NONE',  ( 16.46755722093656971, 60.86883655000000459, -41.30146176458948304 ) ) ;
#49019 = B_SPLINE_CURVE_WITH_KNOTS ( 'NONE', 3,
 ( #351591, #41195, #295807, #343762, #407264, #585996, #284067, #538111, #291894, #466696, #164552, #232146, #649746, #672259, #168473, #474542, #780822, #717276, #415141, #236078, #370137, #326167, #632116, #564467, #441436, #743656, #15680, #389647, #628199, #322287, #143135, #616426, #87286, #552704, #318383, #147071, #7822, #250781, #71541, #676220, #560587, #83333, #493075, #266458, #23526, #735847, #381854, #691898, #568374, #680176, #198849, #556664, #79363, #497010, #508727, #445341, #191039, #684032, #433661, #751494, #139206, #377985, #254733, #11763, #374070, #624266, #687996, #258650, #620310, #206678 ),
 .UNSPECIFIED., .F., .F.,
 ( 4, 2, 2, 2, 2, 2, 2, 2, 2, 2, 2, 2, 2, 2, 2, 2, 2, 2, 2, 2, 2, 2, 2, 2, 2, 2, 2, 2, 2, 2, 2, 2, 2, 2, 4 ),
 ( 0.000000000000000000, 0.03125000000000000000, 0.04687500000000000000, 0.05468750000000000000, 0.05859375000000000000, 0.06250000000000000000, 0.09375000000000000000, 0.1250000000000000000, 0.1875000000000000000, 0.2187500000000000000, 0.2500000000000000000, 0.3125000000000000000, 0.3437500000000000000, 0.3593750000000000000, 0.3750000000000000000, 0.4375000000000000000, 0.4687500000000000000, 0.4843750000000000000, 0.4921875000000000000, 0.4960937500000000000, 0.5000000000000000000, 0.6250000000000000000, 0.6875000000000000000, 0.7187500000000000000, 0.7343750000000000000, 0.7421875000000000000, 0.7460937500000000000, 0.7500000000000000000, 0.8125000000000000000, 0.8437500000000000000, 0.8593750000000000000, 0.8671875000000000000, 0.8710937500000000000, 0.8750000000000000000, 1.000000000000000000 ),
 .UNSPECIFIED. ) ;
#49018 = CIRCLE ( 'NONE', #544482, 1.700000000000000400 ) ;
#49022 = CARTESIAN_POINT ( 'NONE',  ( 2.103321489918676068, 36.21681074300018821, 14.85180267280787803 ) ) ;
#49021 = CARTESIAN_POINT ( 'NONE',  ( 7.765000000000163105, 6.650000000000209077, -27.92000000000000171 ) ) ;
#49024 = ORIENTED_EDGE ( 'NONE', *, *, #205594, .T. ) ;
#49023 = MECHANICAL_DESIGN_GEOMETRIC_PRESENTATION_REPRESENTATION (  '', ( #61450 ), #341570 ) ;
#49025 = UNCERTAINTY_MEASURE_WITH_UNIT (LENGTH_MEASURE( 1.000000000000000082E-05 ), #501159, 'distance_accuracy_value', 'NONE');
#49026 = ORIENTED_EDGE ( 'NONE', *, *, #563146, .T. ) ;
#49030 = ORIENTED_EDGE ( 'NONE', *, *, #685679, .T. ) ;
#49029 = EDGE_CURVE ( 'NONE', #568749, #194491, #677814, .T. ) ;
#49028 = CARTESIAN_POINT ( 'NONE',  ( 1.108209038230193233, -1.108209038230152599, -145.7602812499999345 ) ) ;
#49027 = DIRECTION ( 'NONE',  ( 0.000000000000000000, -0.6798981069876504080, -0.7333065962573972474 ) ) ;
#49033 = ORIENTED_EDGE ( 'NONE', *, *, #33762, .T. ) ;
#49032 = CARTESIAN_POINT ( 'NONE',  ( 11.55333443584555297, -8.994373466979652676, -2.392894826501875016 ) ) ;
#49031 = B_SPLINE_CURVE_WITH_KNOTS ( 'NONE', 3,
 ( #295499, #537816, #478137, #545558 ),
 .UNSPECIFIED., .F., .F.,
 ( 4, 4 ),
 ( 0.000000000000000000, 1.000000000000000000 ),
 .UNSPECIFIED. ) ;
#49035 = VERTEX_POINT ( 'NONE', #570873 ) ;
#49034 = CARTESIAN_POINT ( 'NONE',  ( -11.18401328629119540, -9.619998554785215816, -28.33497672930461064 ) ) ;
#49037 = CARTESIAN_POINT ( 'NONE',  ( -1.567244251809583266, -0.6491738246507623433, -153.8466093749999573 ) ) ;
#49036 = CARTESIAN_POINT ( 'NONE',  ( -0.006993641459254861664, 14.69353028708856179, 2.159764012306150782 ) ) ;
#49038 = ORIENTED_EDGE ( 'NONE', *, *, #278038, .F. ) ;
#49039 = CARTESIAN_POINT ( 'NONE',  ( -11.22502346529550010, 8.719012256886619738, -28.32323182150610208 ) ) ;
#49040 = CARTESIAN_POINT ( 'NONE',  ( 10.65425981112929499, 8.504476270697834295, -2.042649161749819253 ) ) ;
#49041 = CARTESIAN_POINT ( 'NONE',  ( -13.43659999999999854, -13.54081753345132633, -2.503976756848623531 ) ) ;
#49042 = ORIENTED_EDGE ( 'NONE', *, *, #383003, .F. ) ;
#49043 = PRESENTATION_STYLE_ASSIGNMENT (( #601605 ) ) ;
#49044 = UNCERTAINTY_MEASURE_WITH_UNIT (LENGTH_MEASURE( 1.000000000000000082E-05 ), #716820, 'distance_accuracy_value', 'NONE');
#49046 = EDGE_CURVE ( 'NONE', #343107, #196274, #391853, .T. ) ;
#49045 = CARTESIAN_POINT ( 'NONE',  ( -12.85295385899057763, 29.75198367135289246, 7.483830253554527800 ) ) ;
#49047 = CARTESIAN_POINT ( 'NONE',  ( 11.97244800315479907, 8.978760968793920938, -2.599017816901570299 ) ) ;
#49049 = SURFACE_STYLE_FILL_AREA ( #530181 ) ;
#49048 = CARTESIAN_POINT ( 'NONE',  ( 0.3127247337134672622, 1.197457518921339671E-14, -13.09796090940891666 ) ) ;
#49050 = EDGE_LOOP ( 'NONE', ( #420503, #48963, #305484, #360348 ) ) ;
#49051 = FACE_OUTER_BOUND ( 'NONE', #2811, .T. ) ;
#49052 = ORIENTED_EDGE ( 'NONE', *, *, #235441, .F. ) ;
#49055 = CIRCLE ( 'NONE', #367110, 9.273000000000001464 ) ;
#49054 = CARTESIAN_POINT ( 'NONE',  ( -10.58270626830300110, 7.975535327887899761, -2.965280360995160347 ) ) ;
#49053 = CARTESIAN_POINT ( 'NONE',  ( -12.92625626830299979, -7.840000000000000746, -2.923316150746189557 ) ) ;
#49059 = CARTESIAN_POINT ( 'NONE',  ( -12.80360426826329956, 8.114641814145318932, -27.35574512374399703 ) ) ;
#49058 = CARTESIAN_POINT ( 'NONE',  ( 12.72072915883962807, -8.311786147384287560, -1.943511051686860558 ) ) ;
#49057 = PLANE ( 'NONE',  #592281 ) ;
#49056 = CARTESIAN_POINT ( 'NONE',  ( -19.05000000000000426, 14.99999999999999822, 13.57760000000000744 ) ) ;
#49061 = UNCERTAINTY_MEASURE_WITH_UNIT (LENGTH_MEASURE( 1.000000000000000082E-05 ), #111177, 'distance_accuracy_value', 'NONE');
#49060 = CARTESIAN_POINT ( 'NONE',  ( -12.59943760159660187, -9.329283628290562902, -28.17950325083732466 ) ) ;
#49062 = STYLED_ITEM ( 'NONE', ( #403627 ), #9522 ) ;
#49063 =( BOUNDED_SURFACE ( )  B_SPLINE_SURFACE ( 3, 2, ( 
 ( #258603, #620258, #266408, #75429, #198803, #560531, #500884, #441389, #262490, #322241, #683983, #508678, #206632, #139159, #19560, #449201, #747533, #445294, #687947, #662485, #285041, #165526, #773962, #344738, #467668, #654701, #531216, #527264, #348658, #646787, #590856, #117603, #594787, #766120, #38252, #583050, #281097, #523371, #229170, #471602, #658607, #101813, #710395, #221307, #479430, #714327, #292871, #463768, #718250, #770015, #781784, #237060, #225228, #113654, #535183, #356493, #404309, #475498, #586957, #598707, #161647 ),
 ( #352586, #169457, #408250, #650724, #46110, #706469, #53977, #777912, #50072, #722134, #105729, #288956, #42182, #412215, #233133, #109704, #296793, #173386, #177269, #416123, #539074, #419985, #733868, #312525, #670278, #726030, #57863, #606550, #1916, #558617, #13738, #129392, #125455, #554674, #73531, #491112, #189046, #9785, #61760, #495035, #256713, #185116, #304635, #5857, #614430, #435600, #372086, #682097, #69590, #368148, #316439, #610477, #240961, #300707, #376014, #498957, #196923, #65661, #602650, #678187, #785704 ),
 ( #666379, #427797, #439488, #244877, #308572, #741715, #360395, #542939, #252736, #674244, #483313, #181185, #423872, #133340, #431715, #737804, #192999, #248798, #121504, #618354, #364267, #546823, #550746, #487194, #729900, #455087, #335948, #570322, #578187, #33378, #25492, #204734, #260560, #145073, #562511, #697717, #137272, #85295, #502876, #566389, #383791, #391600, #510649, #328104, #152902, #395542, #268399, #379910, #638011, #320341, #745607, #458966, #216475, #626219, #506765, #753436, #685998, #21564, #208619, #451154, #81334 ),
 ( #29468, #332041, #757329, #276248, #514616, #634045, #693823, #149004, #264488, #749535, #387681, #622267, #93142, #89221, #574266, #518551, #447302, #689935, #77430, #630128, #272330, #212552, #761270, #324219, #17634, #200784, #443383, #141175, #288024, #653744, #224299, #280163, #399456, #160708, #343801, #112705, #355559, #470654, #466737, #108764, #415178, #45155, #530289, #351625, #403376, #49151, #597779, #526340, #645848, #347728, #168510, #776973, #713407, #236117, #411287, #709445, #657669, #164592, #582106, #641898, #717318 ),
 ( #53046, #295846, #232181, #538147, #407303, #156850, #220389, #769085, #780859, #586033, #649786, #701631, #96974, #339833, #593854, #228254, #37289, #522448, #765176, #474580, #773012, #291931, #534237, #589928, #462841, #172449, #705549, #100884, #104787, #41230, #284106, #8839, #677230, #124494, #132406, #375078, #367208, #545895, #601713, #486268, #116671, #251798, #478470, #426861, #56914, #120560, #725085, #732919, #64720, #669322, #494085, #736858, #609517, #721217, #192074, #661561, #299754, #12788, #557670, #180271, #60826 ),
 ( #307649, #188109, #359435, #613471, #665454, #617429, #72580, #363336, #434667, #430766, #553736, #542004, #371151, #784784, #315526, #240035, #176331, #605604, #482392, #673281, #422931, #128423, #303699, #68660, #419074, #982, #243951, #728969, #184184, #549810, #4926, #247842, #490180, #311581, #577275, #28536, #379013, #689010, #394596, #203794, #255761, #565475, #744663, #323309, #637068, #756402, #331110, #211594, #20626, #498012, #561585, #263554, #335015, #140252, #505854, #92210, #151962, #740786, #752498, #569405, #195999 ),
 ( #16700, #438568, #748593, #621325, #681175, #76483, #446378, #136329, #319416, #144142, #199862, #259644, #501956, #442471, #685046, #454148, #24538, #386762, #382879, #207693, #625291, #80382, #629189, #84361, #327200, #267459, #450242, #509734, #692889, #696799, #573339, #148062, #390661, #633141, #88284, #271391, #513681, #458052, #163669, #764255, #776024, #402451, #410335, #350688, #525412, #712451, #227333, #652788, #473640, #107820, #529351, #588988, #768183, #461903, #704618, #40295, #354630, #592913, #772082, #287084, #716363 ) ),
 .UNSPECIFIED., .F., .F., .F. ) 
 B_SPLINE_SURFACE_WITH_KNOTS ( ( 4, 3, 4 ),
 ( 3, 2, 2, 2, 2, 2, 2, 2, 2, 2, 2, 2, 2, 2, 2, 2, 2, 2, 2, 2, 2, 2, 2, 2, 2, 2, 2, 2, 2, 2, 3 ),
 ( 0.000000000000000000, 1.000000000000000000, 1.017882916499710078 ),
 ( 0.000000000000000000, 0.03333333333333329818, 0.06666666666666669350, 0.1000000000000000056, 0.1333333333333329984, 0.1666666666666670182, 0.2000000000000000111, 0.2333333333333330040, 0.2666666666666669960, 0.2999999999999999889, 0.3333333333333329818, 0.3666666666666669738, 0.4000000000000000222, 0.4333333333333329596, 0.4666666666666670071, 0.5000000000000000000, 0.5333333333333329929, 0.5666666666666670960, 0.5999999999999999778, 0.6333333333333330817, 0.6666666666666670737, 0.6999999999999999556, 0.7333333333333330595, 0.7666666666666670515, 0.8000000000000000444, 0.8333333333333330373, 0.8666666666666670293, 0.9000000000000000222, 0.9333333333333330151, 0.9666666666666670071, 1.000000000000000000 ),
 .UNSPECIFIED. ) 
 GEOMETRIC_REPRESENTATION_ITEM ( )  RATIONAL_B_SPLINE_SURFACE ( (
 ( 1.000000000000000000, 0.8660254037844389297, 1.000000000000000000, 0.8660254037844389297, 1.000000000000000000, 0.8660254037844389297, 1.000000000000000000, 0.8660254037844389297, 1.000000000000000000, 0.8660254037844389297, 1.000000000000000000, 0.8660254037844389297, 1.000000000000000000, 0.8660254037844389297, 1.000000000000000000, 0.8660254037844389297, 1.000000000000000000, 0.8660254037844389297, 1.000000000000000000, 0.8660254037844389297, 1.000000000000000000, 0.8660254037844389297, 1.000000000000000000, 0.8660254037844389297, 1.000000000000000000, 0.8660254037844389297, 1.000000000000000000, 0.8660254037844389297, 1.000000000000000000, 0.8660254037844389297, 1.000000000000000000, 0.8660254037844389297, 1.000000000000000000, 0.8660254037844389297, 1.000000000000000000, 0.8660254037844389297, 1.000000000000000000, 0.8660254037844389297, 1.000000000000000000, 0.8660254037844389297, 1.000000000000000000, 0.8660254037844389297, 1.000000000000000000, 0.8660254037844389297, 1.000000000000000000, 0.8660254037844389297, 1.000000000000000000, 0.8660254037844389297, 1.000000000000000000, 0.8660254037844389297, 1.000000000000000000, 0.8660254037844389297, 1.000000000000000000, 0.8660254037844389297, 1.000000000000000000, 0.8660254037844389297, 1.000000000000000000, 0.8660254037844389297, 1.000000000000000000, 0.8660254037844389297, 1.000000000000000000),
 ( 0.8860250483700250479, 0.7673202002777780306, 0.8860250483700250479, 0.7673202002777780306, 0.8860250483700250479, 0.7673202002777780306, 0.8860250483700250479, 0.7673202002777780306, 0.8860250483700250479, 0.7673202002777780306, 0.8860250483700250479, 0.7673202002777780306, 0.8860250483700250479, 0.7673202002777780306, 0.8860250483700250479, 0.7673202002777780306, 0.8860250483700250479, 0.7673202002777780306, 0.8860250483700250479, 0.7673202002777780306, 0.8860250483700250479, 0.7673202002777780306, 0.8860250483700250479, 0.7673202002777780306, 0.8860250483700250479, 0.7673202002777780306, 0.8860250483700250479, 0.7673202002777780306, 0.8860250483700250479, 0.7673202002777780306, 0.8860250483700250479, 0.7673202002777780306, 0.8860250483700250479, 0.7673202002777780306, 0.8860250483700250479, 0.7673202002777780306, 0.8860250483700250479, 0.7673202002777780306, 0.8860250483700250479, 0.7673202002777780306, 0.8860250483700250479, 0.7673202002777780306, 0.8860250483700250479, 0.7673202002777780306, 0.8860250483700250479, 0.7673202002777780306, 0.8860250483700250479, 0.7673202002777780306, 0.8860250483700250479, 0.7673202002777780306, 0.8860250483700250479, 0.7673202002777780306, 0.8860250483700250479, 0.7673202002777780306, 0.8860250483700250479, 0.7673202002777780306, 0.8860250483700250479, 0.7673202002777780306, 0.8860250483700250479, 0.7673202002777780306, 0.8860250483700250479),
 ( 0.8860250483700250479, 0.7673202002777780306, 0.8860250483700250479, 0.7673202002777780306, 0.8860250483700250479, 0.7673202002777780306, 0.8860250483700250479, 0.7673202002777780306, 0.8860250483700250479, 0.7673202002777780306, 0.8860250483700250479, 0.7673202002777780306, 0.8860250483700250479, 0.7673202002777780306, 0.8860250483700250479, 0.7673202002777780306, 0.8860250483700250479, 0.7673202002777780306, 0.8860250483700250479, 0.7673202002777780306, 0.8860250483700250479, 0.7673202002777780306, 0.8860250483700250479, 0.7673202002777780306, 0.8860250483700250479, 0.7673202002777780306, 0.8860250483700250479, 0.7673202002777780306, 0.8860250483700250479, 0.7673202002777780306, 0.8860250483700250479, 0.7673202002777780306, 0.8860250483700250479, 0.7673202002777780306, 0.8860250483700250479, 0.7673202002777780306, 0.8860250483700250479, 0.7673202002777780306, 0.8860250483700250479, 0.7673202002777780306, 0.8860250483700250479, 0.7673202002777780306, 0.8860250483700250479, 0.7673202002777780306, 0.8860250483700250479, 0.7673202002777780306, 0.8860250483700250479, 0.7673202002777780306, 0.8860250483700250479, 0.7673202002777780306, 0.8860250483700250479, 0.7673202002777780306, 0.8860250483700250479, 0.7673202002777780306, 0.8860250483700250479, 0.7673202002777780306, 0.8860250483700250479, 0.7673202002777780306, 0.8860250483700250479, 0.7673202002777780306, 0.8860250483700250479),
 ( 1.000000000000000000, 0.8660254037844389297, 1.000000000000000000, 0.8660254037844389297, 1.000000000000000000, 0.8660254037844389297, 1.000000000000000000, 0.8660254037844389297, 1.000000000000000000, 0.8660254037844389297, 1.000000000000000000, 0.8660254037844389297, 1.000000000000000000, 0.8660254037844389297, 1.000000000000000000, 0.8660254037844389297, 1.000000000000000000, 0.8660254037844389297, 1.000000000000000000, 0.8660254037844389297, 1.000000000000000000, 0.8660254037844389297, 1.000000000000000000, 0.8660254037844389297, 1.000000000000000000, 0.8660254037844389297, 1.000000000000000000, 0.8660254037844389297, 1.000000000000000000, 0.8660254037844389297, 1.000000000000000000, 0.8660254037844389297, 1.000000000000000000, 0.8660254037844389297, 1.000000000000000000, 0.8660254037844389297, 1.000000000000000000, 0.8660254037844389297, 1.000000000000000000, 0.8660254037844389297, 1.000000000000000000, 0.8660254037844389297, 1.000000000000000000, 0.8660254037844389297, 1.000000000000000000, 0.8660254037844389297, 1.000000000000000000, 0.8660254037844389297, 1.000000000000000000, 0.8660254037844389297, 1.000000000000000000, 0.8660254037844389297, 1.000000000000000000, 0.8660254037844389297, 1.000000000000000000, 0.8660254037844389297, 1.000000000000000000, 0.8660254037844389297, 1.000000000000000000, 0.8660254037844389297, 1.000000000000000000),
 ( 1.000000000000000000, 0.8660254037844389297, 1.000000000000000000, 0.8660254037844389297, 1.000000000000000000, 0.8660254037844389297, 1.000000000000000000, 0.8660254037844389297, 1.000000000000000000, 0.8660254037844389297, 1.000000000000000000, 0.8660254037844389297, 1.000000000000000000, 0.8660254037844389297, 1.000000000000000000, 0.8660254037844389297, 1.000000000000000000, 0.8660254037844389297, 1.000000000000000000, 0.8660254037844389297, 1.000000000000000000, 0.8660254037844389297, 1.000000000000000000, 0.8660254037844389297, 1.000000000000000000, 0.8660254037844389297, 1.000000000000000000, 0.8660254037844389297, 1.000000000000000000, 0.8660254037844389297, 1.000000000000000000, 0.8660254037844389297, 1.000000000000000000, 0.8660254037844389297, 1.000000000000000000, 0.8660254037844389297, 1.000000000000000000, 0.8660254037844389297, 1.000000000000000000, 0.8660254037844389297, 1.000000000000000000, 0.8660254037844389297, 1.000000000000000000, 0.8660254037844389297, 1.000000000000000000, 0.8660254037844389297, 1.000000000000000000, 0.8660254037844389297, 1.000000000000000000, 0.8660254037844389297, 1.000000000000000000, 0.8660254037844389297, 1.000000000000000000, 0.8660254037844389297, 1.000000000000000000, 0.8660254037844389297, 1.000000000000000000, 0.8660254037844389297, 1.000000000000000000, 0.8660254037844389297, 1.000000000000000000),
 ( 1.000000000000000000, 0.8660254037844389297, 1.000000000000000000, 0.8660254037844389297, 1.000000000000000000, 0.8660254037844389297, 1.000000000000000000, 0.8660254037844389297, 1.000000000000000000, 0.8660254037844389297, 1.000000000000000000, 0.8660254037844389297, 1.000000000000000000, 0.8660254037844389297, 1.000000000000000000, 0.8660254037844389297, 1.000000000000000000, 0.8660254037844389297, 1.000000000000000000, 0.8660254037844389297, 1.000000000000000000, 0.8660254037844389297, 1.000000000000000000, 0.8660254037844389297, 1.000000000000000000, 0.8660254037844389297, 1.000000000000000000, 0.8660254037844389297, 1.000000000000000000, 0.8660254037844389297, 1.000000000000000000, 0.8660254037844389297, 1.000000000000000000, 0.8660254037844389297, 1.000000000000000000, 0.8660254037844389297, 1.000000000000000000, 0.8660254037844389297, 1.000000000000000000, 0.8660254037844389297, 1.000000000000000000, 0.8660254037844389297, 1.000000000000000000, 0.8660254037844389297, 1.000000000000000000, 0.8660254037844389297, 1.000000000000000000, 0.8660254037844389297, 1.000000000000000000, 0.8660254037844389297, 1.000000000000000000, 0.8660254037844389297, 1.000000000000000000, 0.8660254037844389297, 1.000000000000000000, 0.8660254037844389297, 1.000000000000000000, 0.8660254037844389297, 1.000000000000000000, 0.8660254037844389297, 1.000000000000000000),
 ( 1.000000000000000000, 0.8660254037844389297, 1.000000000000000000, 0.8660254037844389297, 1.000000000000000000, 0.8660254037844389297, 1.000000000000000000, 0.8660254037844389297, 1.000000000000000000, 0.8660254037844389297, 1.000000000000000000, 0.8660254037844389297, 1.000000000000000000, 0.8660254037844389297, 1.000000000000000000, 0.8660254037844389297, 1.000000000000000000, 0.8660254037844389297, 1.000000000000000000, 0.8660254037844389297, 1.000000000000000000, 0.8660254037844389297, 1.000000000000000000, 0.8660254037844389297, 1.000000000000000000, 0.8660254037844389297, 1.000000000000000000, 0.8660254037844389297, 1.000000000000000000, 0.8660254037844389297, 1.000000000000000000, 0.8660254037844389297, 1.000000000000000000, 0.8660254037844389297, 1.000000000000000000, 0.8660254037844389297, 1.000000000000000000, 0.8660254037844389297, 1.000000000000000000, 0.8660254037844389297, 1.000000000000000000, 0.8660254037844389297, 1.000000000000000000, 0.8660254037844389297, 1.000000000000000000, 0.8660254037844389297, 1.000000000000000000, 0.8660254037844389297, 1.000000000000000000, 0.8660254037844389297, 1.000000000000000000, 0.8660254037844389297, 1.000000000000000000, 0.8660254037844389297, 1.000000000000000000, 0.8660254037844389297, 1.000000000000000000, 0.8660254037844389297, 1.000000000000000000, 0.8660254037844389297, 1.000000000000000000) ) ) 
 REPRESENTATION_ITEM ( '' )  SURFACE ( )  );
#49064 = AXIS2_PLACEMENT_3D ( 'NONE', #273937, #516217, #34979 ) ;
#49065 = SURFACE_STYLE_USAGE ( .BOTH. , #287942 ) ;
#49066 = SURFACE_SIDE_STYLE ('',( #458887 ) ) ;
#49067 = CARTESIAN_POINT ( 'NONE',  ( -12.61276351879208768, -8.400000000000005684, -3.246632301492379025 ) ) ;
#49068 =( LENGTH_UNIT ( ) NAMED_UNIT ( * ) SI_UNIT ( .MILLI., .METRE. ) );
#49069 = CARTESIAN_POINT ( 'NONE',  ( 14.76672739115615407, 13.11525838889320106, 1.774802390152693476 ) ) ;
#49070 = CARTESIAN_POINT ( 'NONE',  ( 9.059461543061541278, -15.65972970120266083, -7.661775354369200208 ) ) ;
#49074 = UNCERTAINTY_MEASURE_WITH_UNIT (LENGTH_MEASURE( 1.000000000000000082E-05 ), #135821, 'distance_accuracy_value', 'NONE');
#49073 = CARTESIAN_POINT ( 'NONE',  ( 8.610000000000139764, -3.634999999999799947, -27.49499999999999744 ) ) ;
#49072 = CARTESIAN_POINT ( 'NONE',  ( -59.46525376282001218, -2.575321427733902713, 3.907020996268001145 ) ) ;
#49071 = MECHANICAL_DESIGN_GEOMETRIC_PRESENTATION_REPRESENTATION (  '', ( #645761 ), #747399 ) ;
#49075 = CARTESIAN_POINT ( 'NONE',  ( -19.00000000000000000, 19.00000000000000000, 30.00000000000000000 ) ) ;
#49076 = EDGE_CURVE ( 'NONE', #29164, #195147, #515139, .T. ) ;
#49077 = EDGE_CURVE ( 'NONE', #661947, #133485, #353964, .T. ) ;
#49078 = VECTOR ( 'NONE', #188071, 1000.000000000000000 ) ;
#49079 = ORIENTED_EDGE ( 'NONE', *, *, #748113, .F. ) ;
#49080 = CARTESIAN_POINT ( 'NONE',  ( -13.43660000000000565, 13.88876551679999949, 2.145123720920000032 ) ) ;
#49083 = SURFACE_STYLE_FILL_AREA ( #578114 ) ;
#49082 = CARTESIAN_POINT ( 'NONE',  ( 9.750093144462610439, -8.827105796617193079, -3.096307333425698527 ) ) ;
#49081 = CARTESIAN_POINT ( 'NONE',  ( 32.00000000000000711, 0.4999999999999961142, 6.000000000000000000 ) ) ;
#49086 = CARTESIAN_POINT ( 'NONE',  ( -1.883070830548538854, 33.59984620160327040, 32.11642286909140154 ) ) ;
#49085 = CARTESIAN_POINT ( 'NONE',  ( 11.13667293496940580, -10.53535938686229834, -27.72978443171023599 ) ) ;
#49084 = LINE ( 'NONE', #407228, #514345 ) ;
#49087 = VERTEX_POINT ( 'NONE', #750053 ) ;
#49089 = VERTEX_POINT ( 'NONE', #205276 ) ;
#49088 = CARTESIAN_POINT ( 'NONE',  ( 9.510000000000152554, 2.663187548025687690, -28.63216359173448566 ) ) ;
#49090 = VECTOR ( 'NONE', #28922, 1000.000000000000000 ) ;
#49091 = CARTESIAN_POINT ( 'NONE',  ( 12.22605626830279668, -10.45999999999999908, -28.17331615074622420 ) ) ;
#49092 = CARTESIAN_POINT ( 'NONE',  ( -8.246732346424204607, 1.085088239114234465, -0.000000000000000000 ) ) ;
#49094 = VECTOR ( 'NONE', #449865, 1000.000000000000000 ) ;
#49093 = CARTESIAN_POINT ( 'NONE',  ( 10.88278974850280001, -9.461173839358989923, -28.22763938651350202 ) ) ;
#49095 = DIRECTION ( 'NONE',  ( 1.131240564625439637E-16, 4.690997416412392070E-17, 1.000000000000000000 ) ) ;
#49096 = EDGE_LOOP ( 'NONE', ( #273884, #682493, #361846, #600276 ) ) ;
#49097 = CARTESIAN_POINT ( 'NONE',  ( -2.067898668109596994, 16.89617321588132270, 45.58821968286907378 ) ) ;
#49098 = VERTEX_POINT ( 'NONE', #33903 ) ;
#49100 = CARTESIAN_POINT ( 'NONE',  ( 11.13068760159639936, 7.967412611452459714, -27.47772949592170377 ) ) ;
#49099 = CARTESIAN_POINT ( 'NONE',  ( -59.10000000000001563, -8.887315957483123086, 4.171696595769883942 ) ) ;
#49101 = CARTESIAN_POINT ( 'NONE',  ( -58.20127949962751046, -4.363121823992878845, -2.611093796244972953 ) ) ;
#49102 = LINE ( 'NONE', #33337, #468292 ) ;
#49104 =( NAMED_UNIT ( * ) PLANE_ANGLE_UNIT ( ) SI_UNIT ( $, .RADIAN. ) );
#49103 = CARTESIAN_POINT ( 'NONE',  ( -2.835287893246554614, -14.22653999999998753, 0.09477289076394121436 ) ) ;
#49105 = CARTESIAN_POINT ( 'NONE',  ( 8.370050506338998275, 6.650000000000205524, -27.38333333333333641 ) ) ;
#49108 = CARTESIAN_POINT ( 'NONE',  ( -4.382900746583842988, 14.68693382135443848, 2.411672875497978374 ) ) ;
#49107 = SURFACE_SIDE_STYLE ('',( #299717 ) ) ;
#49106 = DIRECTION ( 'NONE',  ( 0.3302148697525680299, 0.9439057896815203907, -8.163384177798817180E-17 ) ) ;
#49109 = ORIENTED_EDGE ( 'NONE', *, *, #686114, .F. ) ;
#49110 = B_SPLINE_SURFACE_WITH_KNOTS ( 'NONE', 3, 3, ( 
 ( #435525, #177199, #236986, #614354, #487117, #725960, #252661, #785633, #729834, #678115, #598636, #483249, #539003, #479359, #722065, #117529, #185047, #61687 ),
 ( #360321, #240888, #181114, #423792, #304562, #546756, #427715, #558535, #268330, #85217, #208551, #626142, #439421, #73464, #81256, #562435, #622188, #145001 ),
 ( #204665, #741639, #13665, #141105, #272248, #328033, #630056, #570250, #566324, #689858, #574204, #510581, #379832, #455012, #25424, #89149, #260485, #753358 ),
 ( #320273, #633972, #331975, #749462, #29393, #21491, #447229, #514540, #77352, #443313, #387607, #682014, #17558, #502808, #137195, #757264, #745528, #451085 ),
 ( #196846, #200717, #685923, #498879, #693751, #391529, #383719, #148926, #212473, #697652, #375941, #618276, #316363, #256641, #324145, #264423, #506697, #93066 ),
 ( #474506, #156779, #280088, #653671, #216399, #347649, #593770, #709372, #713343, #458902, #160629, #335873, #582041, #395473, #534161, #637942, #765106, #776902 ) ),
 .UNSPECIFIED., .F., .F., .F.,
 ( 4, 2, 4 ),
 ( 4, 2, 2, 2, 2, 2, 2, 2, 4 ),
 ( 0.000000000000000000, 0.5000000000000000000, 1.000000000000000000 ),
 ( -0.1691338576380000125, -0.1465354325250000089, -0.1239370074120000054, -0.1013385822999999936, -0.07874015718698999799, -0.05614173207432000129, -0.03354330696165999659, -0.01094488184898999988, 0.01165354326366999961 ),
 .UNSPECIFIED. ) ;
#49111 = ORIENTED_EDGE ( 'NONE', *, *, #728295, .T. ) ;
#49112 = ADVANCED_FACE ( 'NONE', ( #753957 ), #690461, .T. ) ;
#49113 = CARTESIAN_POINT ( 'NONE',  ( 14.52915189334828128, 25.21789107142855713, -3.179602846270896954 ) ) ;
#49114 = FACE_OUTER_BOUND ( 'NONE', #637690, .T. ) ;
#49117 = PRESENTATION_STYLE_ASSIGNMENT (( #237430 ) ) ;
#49116 = DIRECTION ( 'NONE',  ( -3.342508610651247698E-34, 1.000000000000000000, 3.254229924975366840E-34 ) ) ;
#49115 = DIRECTION ( 'NONE',  ( -1.000000000000000000, -0.000000000000000000, -0.000000000000000000 ) ) ;
#49119 = CARTESIAN_POINT ( 'NONE',  ( 5.661289809249659299, 34.67384665941465727, 27.00195650818772819 ) ) ;
#49118 = LINE ( 'NONE', #291901, #600025 ) ;
#49121 = VECTOR ( 'NONE', #217118, 1000.000000000000000 ) ;
#49120 = CARTESIAN_POINT ( 'NONE',  ( -12.55780974760185664, 25.51386327670408249, 7.969162022696320236 ) ) ;
#49122 = CARTESIAN_POINT ( 'NONE',  ( 9.862555087413189980, -8.186430042638153992, -3.210345153700598697 ) ) ;
#49123 = CARTESIAN_POINT ( 'NONE',  ( 8.039080076489467430, 14.45621151470595400, 1.672214788331889412 ) ) ;
#49125 = B_SPLINE_CURVE_WITH_KNOTS ( 'NONE', 3,
 ( #144921, #204589, #268252, #554523, #451013, #81171, #324067, #745450, #192861, #681942, #320198 ),
 .UNSPECIFIED., .F., .F.,
 ( 4, 2, 1, 2, 2, 4 ),
 ( 0.000000000000000000, 0.2499999999999962252, 0.3749999999999940048, 0.4374999999999899525, 0.4999999999999859002, 1.000000000000000000 ),
 .UNSPECIFIED. ) ;
#49124 = VECTOR ( 'NONE', #389723, 1000.000000000000000 ) ;
#49127 = CARTESIAN_POINT ( 'NONE',  ( -9.870000000000304752, -9.991836023649176113, -27.49921222917590669 ) ) ;
#49126 = CARTESIAN_POINT ( 'NONE',  ( 13.00815660749551483, -9.899999999999948841, -28.50953723283324237 ) ) ;
#49128 = CARTESIAN_POINT ( 'NONE',  ( -59.33664796426600674, -8.385265255460005562, -2.770654311724658925 ) ) ;
#49129 =( LENGTH_UNIT ( ) NAMED_UNIT ( * ) SI_UNIT ( .MILLI., .METRE. ) );
#49131 = EDGE_CURVE ( 'NONE', #753476, #237885, #340364, .T. ) ;
#49130 = CARTESIAN_POINT ( 'NONE',  ( 12.37168960163609910, -9.339999999999999858, -27.85000000000000142 ) ) ;
#49133 = EDGE_LOOP ( 'NONE', ( #145146, #33743, #625066, #143477, #698341 ) ) ;
#49132 = CARTESIAN_POINT ( 'NONE',  ( 2.915206848348374624, 36.22923114350212614, 14.58450198091599503 ) ) ;
#49136 = CARTESIAN_POINT ( 'NONE',  ( -12.38078133648840051, -10.18938090109869954, -27.34877757655690189 ) ) ;
#49135 = SURFACE_STYLE_USAGE ( .BOTH. , #172433 ) ;
#49134 = CARTESIAN_POINT ( 'NONE',  ( -59.30127949962703582, -4.398800024047818447, -2.720118659999972710 ) ) ;
#49138 = CARTESIAN_POINT ( 'NONE',  ( 12.78062293496940072, -9.619999999999999218, -27.36502577388069923 ) ) ;
#49137 = CARTESIAN_POINT ( 'NONE',  ( 4.799999999999999822, 85.00000000000000000, -24.40000000000000213 ) ) ;
#49140 = ADVANCED_FACE ( 'NONE', ( #706072 ), #244967, .T. ) ;
#49139 = CARTESIAN_POINT ( 'NONE',  ( -10.99063960163639919, 7.871425591818590028, -27.66504299143949552 ) ) ;
#49143 = AXIS2_PLACEMENT_3D ( 'NONE', #216960, #522920, #590394 ) ;
#49142 = CARTESIAN_POINT ( 'NONE',  ( 8.907815934749770292, 60.86883655000000459, -37.79681858946583617 ) ) ;
#49141 = PRESENTATION_STYLE_ASSIGNMENT (( #108755 ) ) ;
#49144 =( LENGTH_UNIT ( ) NAMED_UNIT ( * ) SI_UNIT ( .MILLI., .METRE. ) );
#49145 = CARTESIAN_POINT ( 'NONE',  ( 11.75360426826299864, 8.684519003651470115, -2.105261570627139811 ) ) ;
#49146 = PRESENTATION_LAYER_ASSIGNMENT (  '', '', ( #201916 ) ) ;
#49147 = CARTESIAN_POINT ( 'NONE',  ( 10.67854816051740130, 8.179133319884856590, -27.21880210359442742 ) ) ;
#49148 = DIRECTION ( 'NONE',  ( -1.000000000000000000, -0.000000000000000000, -0.000000000000000000 ) ) ;
#49149 = CARTESIAN_POINT ( 'NONE',  ( -12.54803881963114698, -8.259717630178718295, -1.985622048844105203 ) ) ;
#49150 = ORIENTED_EDGE ( 'NONE', *, *, #232945, .F. ) ;
#49151 = CARTESIAN_POINT ( 'NONE',  ( 10.15369800315480298, -9.679274761753553946, -28.48079368056829352 ) ) ;
#49154 = CARTESIAN_POINT ( 'NONE',  ( 12.03079225405490149, 8.689367390135769753, -27.34880097823129930 ) ) ;
#49153 = CARTESIAN_POINT ( 'NONE',  ( -11.88893715918604777, 19.27481043128165439, -9.146211649278068734 ) ) ;
#49152 = CARTESIAN_POINT ( 'NONE',  ( -11.51858810394530863, -8.990241184451642553, -3.054108328146355245 ) ) ;
#49155 = VECTOR ( 'NONE', #8450, 1000.000000000000000 ) ;
#49156 = EDGE_CURVE ( 'NONE', #536068, #477935, #258939, .T. ) ;
#49157 = SURFACE_STYLE_USAGE ( .BOTH. , #303704 ) ;
#49158 = CARTESIAN_POINT ( 'NONE',  ( 13.56153079248211135, 20.72077466329360362, 6.106642832666193677 ) ) ;
#49160 = CARTESIAN_POINT ( 'NONE',  ( 14.40651305473186383, 29.33386134883438956, 4.177605371005359558 ) ) ;
#49159 = CARTESIAN_POINT ( 'NONE',  ( 13.31801341932089144, 27.15458305071349443, 6.621006312087481582 ) ) ;
#49161 = ORIENTED_EDGE ( 'NONE', *, *, #775660, .T. ) ;
#49162 = DIRECTION ( 'NONE',  ( -0.000000000000000000, 1.000000000000000000, -0.000000000000000000 ) ) ;
#49163 = UNCERTAINTY_MEASURE_WITH_UNIT (LENGTH_MEASURE( 1.000000000000000082E-05 ), #684130, 'distance_accuracy_value', 'NONE');
#49165 = VERTEX_POINT ( 'NONE', #167158 ) ;
#49164 = CARTESIAN_POINT ( 'NONE',  ( -11.67140064881027328, -10.02337445109239589, -28.46858017400116481 ) ) ;
#49166 = ADVANCED_FACE ( 'NONE', ( #409921 ), #678834, .F. ) ;
#49170 = ORIENTED_EDGE ( 'NONE', *, *, #667033, .F. ) ;
#49169 = CARTESIAN_POINT ( 'NONE',  ( -13.00243817879910502, 9.033880000000024779, -28.21597078863389285 ) ) ;
#49168 = CARTESIAN_POINT ( 'NONE',  ( 12.90630508741319638, 7.840000000000020286, -27.84999999999999076 ) ) ;
#49167 =( NAMED_UNIT ( * ) SI_UNIT ( $, .STERADIAN. ) SOLID_ANGLE_UNIT ( ) );
#49171 = EDGE_LOOP ( 'NONE', ( #214377, #580112, #222635, #137965 ) ) ;
#49172 = CARTESIAN_POINT ( 'NONE',  ( 11.32188960163609792, 8.959999999999999076, -27.85000000000000142 ) ) ;
#49173 = CARTESIAN_POINT ( 'NONE',  ( -2.695322682317302210, -13.53259067498828294, 9.520650327138335811E-16 ) ) ;
#49175 = DIRECTION ( 'NONE',  ( 0.000000000000000000, 0.000000000000000000, 1.000000000000000000 ) ) ;
#49174 = VECTOR ( 'NONE', #186305, 1000.000000000000000 ) ;
#49176 = DIRECTION ( 'NONE',  ( -0.000000000000000000, 1.000000000000000000, -0.000000000000000000 ) ) ;
#49178 = DIRECTION ( 'NONE',  ( -7.850204741032718052E-17, -1.000000000000000000, 6.603676927675149025E-17 ) ) ;
#49177 = FACE_OUTER_BOUND ( 'NONE', #98885, .T. ) ;
#49179 = DIRECTION ( 'NONE',  ( -0.000000000000000000, -0.000000000000000000, 1.000000000000000000 ) ) ;
#49180 = VECTOR ( 'NONE', #662247, 1000.000000000000000 ) ;
#49183 = CARTESIAN_POINT ( 'NONE',  ( 3.125164556962020335, 19.04999999999999716, -12.70000000000000284 ) ) ;
#49182 = FILL_AREA_STYLE ('',( #359471 ) ) ;
#49181 = FILL_AREA_STYLE_COLOUR ( '', #39628 ) ;
#49185 = CARTESIAN_POINT ( 'NONE',  ( -0.4663750673827011806, 0.000000000000000000, 12.86138727446324737 ) ) ;
#49184 = CARTESIAN_POINT ( 'NONE',  ( 27.92028502828657111, -1.049495263235462161, -7.041696159509526431 ) ) ;
#49186 = CARTESIAN_POINT ( 'NONE',  ( -10.62956230676521585, 14.40000000000001634, -22.77027683158083704 ) ) ;
#49188 = ORIENTED_EDGE ( 'NONE', *, *, #85273, .T. ) ;
#49187 = AXIS2_PLACEMENT_3D ( 'NONE', #595887, #476605, #62842 ) ;
#49189 = ORIENTED_EDGE ( 'NONE', *, *, #549684, .F. ) ;
#49190 =( NAMED_UNIT ( * ) PLANE_ANGLE_UNIT ( ) SI_UNIT ( $, .RADIAN. ) );
#49191 = CARTESIAN_POINT ( 'NONE',  ( -0.05071791923868908952, 14.78282036996151660, -0.02540000000000002325 ) ) ;
#49192 = ORIENTED_EDGE ( 'NONE', *, *, #684539, .F. ) ;
#49193 =( NAMED_UNIT ( * ) SI_UNIT ( $, .STERADIAN. ) SOLID_ANGLE_UNIT ( ) );
#49195 = ADVANCED_FACE ( 'NONE', ( #18296, #354230, #134009, #380557, #253394, #137925, #615112 ), #491779, .F. ) ;
#49194 = CARTESIAN_POINT ( 'NONE',  ( -4.162486058911492037, 0.1830352069679008487, 14.58691551355377847 ) ) ;
#49196 = CARTESIAN_POINT ( 'NONE',  ( 139.6999999999999886, 12.70000000000000107, -34.59999999999999432 ) ) ;
#49198 = EDGE_LOOP ( 'NONE', ( #714005, #60614, #68805, #60473 ) ) ;
#49197 = CARTESIAN_POINT ( 'NONE',  ( -11.27287882444617217, -9.510284431162588703, -28.34956469011819991 ) ) ;
#49199 = STYLED_ITEM ( 'NONE', ( #211841 ), #137654 ) ;
#49201 = CARTESIAN_POINT ( 'NONE',  ( -2.570943778371485688, 18.91300000000000026, -0.04869332261247882876 ) ) ;
#49200 =( LENGTH_UNIT ( ) NAMED_UNIT ( * ) SI_UNIT ( .MILLI., .METRE. ) );
#49202 = VERTEX_POINT ( 'NONE', #317089 ) ;
#49204 = EDGE_CURVE ( 'NONE', #707212, #315214, #259483, .T. ) ;
#49203 = CARTESIAN_POINT ( 'NONE',  ( -14.98838763304832611, 14.33775329221743711, -0.5901174227555860963 ) ) ;
#49205 = CARTESIAN_POINT ( 'NONE',  ( -10.25639101100859385, 7.871425591818590028, -27.66504299143949197 ) ) ;
#49206 = AXIS2_PLACEMENT_3D ( 'NONE', #509155, #318814, #79787 ) ;
#49208 = VECTOR ( 'NONE', #419609, 1000.000000000000000 ) ;
#49207 = DIRECTION ( 'NONE',  ( 0.000000000000000000, 0.7071067811865435759, 0.7071067811865514585 ) ) ;
#49209 = CARTESIAN_POINT ( 'NONE',  ( 8.382772418876818676, 7.060267452821999967, -26.50811782917375226 ) ) ;
#49210 = CARTESIAN_POINT ( 'NONE',  ( 13.51932252015582314, 27.04828913029759718, 6.498348927054475865 ) ) ;
#49213 = CARTESIAN_POINT ( 'NONE',  ( -11.51287024125610436, 18.92299999999999471, 0.7565973749587562303 ) ) ;
#49212 = CARTESIAN_POINT ( 'NONE',  ( 14.88047661260212173, 29.63455702351792098, 1.890136188547553164 ) ) ;
#49211 =( NAMED_UNIT ( * ) SI_UNIT ( $, .STERADIAN. ) SOLID_ANGLE_UNIT ( ) );
#49216 = CARTESIAN_POINT ( 'NONE',  ( 13.84736073203869466, 26.41962874704204367, 5.427408057794092855 ) ) ;
#49215 = CARTESIAN_POINT ( 'NONE',  ( -13.88445642710602002, 26.97063068165706312, -5.331818193588643062 ) ) ;
#49214 = DIRECTION ( 'NONE',  ( 0.000000000000000000, 0.000000000000000000, 1.000000000000000000 ) ) ;
#49217 = CARTESIAN_POINT ( 'NONE',  ( -10.29945641516969879, 8.292367778130239842, -27.28114570378300030 ) ) ;
#49218 = CARTESIAN_POINT ( 'NONE',  ( 63.50000000000000000, 12.70000000000000107, 114.2999999999999829 ) ) ;
#49219 = VERTEX_POINT ( 'NONE', #197564 ) ;
#49220 = EDGE_CURVE ( 'NONE', #336648, #720870, #432375, .T. ) ;
#49221 = CARTESIAN_POINT ( 'NONE',  ( -11.08205492556462879, 7.889788885732296642, -27.47984748721707859 ) ) ;
#49223 = CYLINDRICAL_SURFACE ( 'NONE', #609583, 15.23999999999999844 ) ;
#49222 = CARTESIAN_POINT ( 'NONE',  ( 14.90769835733242488, 24.72822285908782902, 1.661524778403580038 ) ) ;
#49224 = EDGE_CURVE ( 'NONE', #136603, #110006, #746268, .T. ) ;
#49225 = LINE ( 'NONE', #514690, #507798 ) ;
#49227 = PRESENTATION_LAYER_ASSIGNMENT (  '', '', ( #455721 ) ) ;
#49226 = UNCERTAINTY_MEASURE_WITH_UNIT (LENGTH_MEASURE( 1.000000000000000082E-05 ), #348873, 'distance_accuracy_value', 'NONE');
#49228 = ORIENTED_EDGE ( 'NONE', *, *, #345980, .F. ) ;
#49229 = CARTESIAN_POINT ( 'NONE',  ( 32.50000000000000711, 0.5000000000000000000, 151.0000000000000000 ) ) ;
#49230 = CARTESIAN_POINT ( 'NONE',  ( 10.16625029293439830, -7.750723690767059360, -2.220148675298325713 ) ) ;
#49231 = CARTESIAN_POINT ( 'NONE',  ( -11.94014894689574646, -8.995864255989079794, -2.142100506068123966 ) ) ;
#49232 = CARTESIAN_POINT ( 'NONE',  ( -2.620689655172569577, 14.44994999999999941, -22.28534482758620072 ) ) ;
#49233 = CARTESIAN_POINT ( 'NONE',  ( 46.48199999999980747, 60.86883655000000459, -46.48200000000017695 ) ) ;
#49234 = CARTESIAN_POINT ( 'NONE',  ( -11.00000000000000000, 78.00000000000000000, 29.00000000000000000 ) ) ;
#49236 = CARTESIAN_POINT ( 'NONE',  ( 11.54982327416221288, 7.828824001624749229, -28.17976861641666630 ) ) ;
#49235 = CARTESIAN_POINT ( 'NONE',  ( -14.78625327252465738, 30.41108788970161925, 1.643832726149146106 ) ) ;
#49238 = AXIS2_PLACEMENT_3D ( 'NONE', #330372, #632402, #342075 ) ;
#49237 = CARTESIAN_POINT ( 'NONE',  ( -13.85157431475813539, 31.74302775757330863, -5.756204699393733470 ) ) ;
#49239 = CARTESIAN_POINT ( 'NONE',  ( -2.835287893246554614, -14.22653999999998753, 0.09477289076394121436 ) ) ;
#49240 = ADVANCED_FACE ( 'NONE', ( #619027 ), #111340, .T. ) ;
#49242 = CARTESIAN_POINT ( 'NONE',  ( -10.66472434434190575, 8.295890263930644437, -2.049762630444270872 ) ) ;
#49241 = CARTESIAN_POINT ( 'NONE',  ( -11.11604816051769973, -7.853366586897399415, -2.791276155829269801 ) ) ;
#49244 = ORIENTED_EDGE ( 'NONE', *, *, #597064, .F. ) ;
#49243 = CARTESIAN_POINT ( 'NONE',  ( 10.56195641516949735, 9.057066329690417916, -2.723168092727178191 ) ) ;
#49245 = ORIENTED_EDGE ( 'NONE', *, *, #144913, .F. ) ;
#49246 = DIRECTION ( 'NONE',  ( -1.000000000000000000, 0.000000000000000000, 4.829843162647550347E-15 ) ) ;
#49247 = DIRECTION ( 'NONE',  ( -1.233581138472395915E-15, 1.000000000000000000, 0.000000000000000000 ) ) ;
#49248 = LINE ( 'NONE', #721318, #207119 ) ;
#49249 = CARTESIAN_POINT ( 'NONE',  ( 9.803698003154810436, 8.621795403789601409, -3.230418192235671615 ) ) ;
#49250 = CARTESIAN_POINT ( 'NONE',  ( 6.318191101721776448, -1.694065894508600678E-18, 12.10699687730988217 ) ) ;
#49253 = FACE_OUTER_BOUND ( 'NONE', #506531, .T. ) ;
#49252 = CARTESIAN_POINT ( 'NONE',  ( -6.130040714760758291, 0.8396543817151802536, -141.0475178797425997 ) ) ;
#49251 = CARTESIAN_POINT ( 'NONE',  ( -12.99999999999999822, 15.25000000000002309, 0.000000000000000000 ) ) ;
#49254 = CARTESIAN_POINT ( 'NONE',  ( 10.25568760159640114, 8.832587388547588958, -28.22227050407840210 ) ) ;
#49255 = DIRECTION ( 'NONE',  ( 0.3012414668048736255, 0.000000000000000000, 0.9535478900806441116 ) ) ;
#49256 = CARTESIAN_POINT ( 'NONE',  ( -2.967222079099167242, 14.43185839130301495, 2.602223050160420215 ) ) ;
#49257 = CARTESIAN_POINT ( 'NONE',  ( -13.01289825628615127, 26.69448821626788870, -7.202125356335395523 ) ) ;
#49258 = CARTESIAN_POINT ( 'NONE',  ( -4.650506865641539811, 13.93469593293561992, 10.57000003492072082 ) ) ;
#49260 = CARTESIAN_POINT ( 'NONE',  ( 7.060000000000150600, 5.143829580846880134, -30.26022590438530102 ) ) ;
#49259 = CARTESIAN_POINT ( 'NONE',  ( 3.926591041123643766, 36.21323879501019150, 14.34531323449465390 ) ) ;
#49262 = EDGE_CURVE ( 'NONE', #785403, #4331, #410230, .T. ) ;
#49261 =( NAMED_UNIT ( * ) SI_UNIT ( $, .STERADIAN. ) SOLID_ANGLE_UNIT ( ) );
#49263 = CARTESIAN_POINT ( 'NONE',  ( -13.65414436189416136, 31.53855156970947959, -6.210020365949571186 ) ) ;
#49264 = EDGE_LOOP ( 'NONE', ( #747200, #311580, #419932, #784834 ) ) ;
#49267 = CARTESIAN_POINT ( 'NONE',  ( 12.64553368506866171, -9.163811611160543436, -2.573084501833396764 ) ) ;
#49266 = AXIS2_PLACEMENT_3D ( 'NONE', #643530, #341451, #687655 ) ;
#49265 = FACE_OUTER_BOUND ( 'NONE', #415792, .T. ) ;
#49268 = CARTESIAN_POINT ( 'NONE',  ( 0.9147841836746369859, -14.22399999999998599, -4.705965646398730051 ) ) ;
#49269 = CARTESIAN_POINT ( 'NONE',  ( 2.010916263357994005, 35.45940989771613516, -14.73642917457200774 ) ) ;
#49270 = CARTESIAN_POINT ( 'NONE',  ( -13.39899251463566543, 27.49669966625750561, -6.742959568841291329 ) ) ;
#49272 = CARTESIAN_POINT ( 'NONE',  ( 25.00000000000013500, 35.79999999999999716, 28.20000000000000284 ) ) ;
#49271 = DIRECTION ( 'NONE',  ( 0.000000000000000000, -1.000000000000000000, 0.000000000000000000 ) ) ;
#49273 = VERTEX_POINT ( 'NONE', #157514 ) ;
#49274 = UNCERTAINTY_MEASURE_WITH_UNIT (LENGTH_MEASURE( 1.000000000000000082E-05 ), #399204, 'distance_accuracy_value', 'NONE');
#49275 = CARTESIAN_POINT ( 'NONE',  ( -11.19364255904380023, -9.336189891072107727, -28.17551591816130241 ) ) ;
#49276 = ADVANCED_FACE ( 'NONE', ( #750189 ), #447947, .F. ) ;
#49277 =( GEOMETRIC_REPRESENTATION_CONTEXT ( 3 ) GLOBAL_UNCERTAINTY_ASSIGNED_CONTEXT ( ( #358402 ) ) GLOBAL_UNIT_ASSIGNED_CONTEXT ( ( #755055, #579816, #747268 ) ) REPRESENTATION_CONTEXT ( 'NONE', 'WORKASPACE' ) );
#49279 = DIRECTION ( 'NONE',  ( -0.000000000000000000, -0.000000000000000000, 1.000000000000000000 ) ) ;
#49278 =( GEOMETRIC_REPRESENTATION_CONTEXT ( 3 ) GLOBAL_UNCERTAINTY_ASSIGNED_CONTEXT ( ( #135969 ) ) GLOBAL_UNIT_ASSIGNED_CONTEXT ( ( #113482, #538922, #236902 ) ) REPRESENTATION_CONTEXT ( 'NONE', 'WORKASPACE' ) );
#49280 = EDGE_CURVE ( 'NONE', #377868, #122930, #514124, .T. ) ;
#49281 = CARTESIAN_POINT ( 'NONE',  ( 14.23071344252518244, 18.91568189853011361, -4.323532532174688470 ) ) ;
#49282 = CARTESIAN_POINT ( 'NONE',  ( -2.082800000000022855, 4.141419352265957149E-14, -153.5985624999999857 ) ) ;
#49283 = CARTESIAN_POINT ( 'NONE',  ( -11.88494800315510602, 8.399999999999993250, -3.268296564590804199 ) ) ;
#49285 = ORIENTED_EDGE ( 'NONE', *, *, #39953, .F. ) ;
#49284 = CARTESIAN_POINT ( 'NONE',  ( 27.92937890677437451, -0.7707666162193831383, -7.134747198330227747 ) ) ;
#49286 = CIRCLE ( 'NONE', #239588, 1.206500000000013006 ) ;
#49287 = AXIS2_PLACEMENT_3D ( 'NONE', #473329, #342508, #521198 ) ;
#49288 = ORIENTED_EDGE ( 'NONE', *, *, #406887, .T. ) ;
#49289 = CARTESIAN_POINT ( 'NONE',  ( -12.19087293219709167, -10.13534221715359607, -27.12383842282260105 ) ) ;
#49292 = CARTESIAN_POINT ( 'NONE',  ( 45.57256583956403517, 32.09297625758998862, -25.61800976632377669 ) ) ;
#49291 = B_SPLINE_CURVE_WITH_KNOTS ( 'NONE', 3,
 ( #139971, #684772, #569135, #517343, #275058, #640717, #211315, #219183, #688733, #509458, #36107, #449998, #628927, #625016, #636791, #271119, #263287, #80113, #760094, #326942, #338626, #513406, #386498, #446097, #84076, #580892, #752236, #692633, #323042, #573067, #207416, #215269, #565203, #147800, #632865, #700449, #20345, #88016, #91947, #330848, #756139 ),
 .UNSPECIFIED., .F., .F.,
 ( 4, 1, 1, 2, 2, 2, 1, 1, 2, 2, 2, 1, 1, 1, 2, 2, 1, 1, 1, 2, 2, 1, 1, 1, 2, 2, 4 ),
 ( 0.000000000000000000, 0.03124999999999615585, 0.04687499999999460848, 0.05468749999999383132, 0.06249999999999306111, 0.1249999999999866773, 0.1874999999999802935, 0.2187499999999788503, 0.2343749999999762135, 0.2499999999999735767, 0.3749999999999896194, 0.4374999999999947820, 0.4687499999999945044, 0.4843749999999943934, 0.4921874999999942824, 0.4999999999999942268, 0.6249999999999948930, 0.6874999999999953371, 0.7187499999999925615, 0.7343749999999880096, 0.7499999999999835687, 0.8124999999999659162, 0.8437499999999602540, 0.8593749999999574785, 0.8671874999999560352, 0.8749999999999545919, 1.000000000000000000 ),
 .UNSPECIFIED. ) ;
#49290 = CARTESIAN_POINT ( 'NONE',  ( 11.95197589237689328, -9.899999999999948841, -28.50103183632260340 ) ) ;
#49295 = ORIENTED_EDGE ( 'NONE', *, *, #410075, .F. ) ;
#49294 = CARTESIAN_POINT ( 'NONE',  ( -58.27786165267603735, -8.398800009146814460, -2.623947914368973233 ) ) ;
#49293 = COLOUR_RGB ( '',0.2509803921568627416, 0.2509803921568627416, 0.2509803921568627416 ) ;
#49296 = CARTESIAN_POINT ( 'NONE',  ( 10.73703133648810137, -10.55664597104200197, -27.72575682329348012 ) ) ;
#49297 = CARTESIAN_POINT ( 'NONE',  ( 11.15902606135990283, 23.79944554121786737, -9.832753292134107426 ) ) ;
#49298 = B_SPLINE_CURVE_WITH_KNOTS ( 'NONE', 3,
 ( #36669, #219745, #96338, #339206, #283469, #327479, #462201, #466107, #629482, #84649, #510018, #752788, #207980, #693180, #148361, #417473, #417897, #310374, #127234, #59635, #612283, #175138 ),
 .UNSPECIFIED., .F., .F.,
 ( 4, 1, 2, 2, 2, 2, 2, 2, 1, 2, 2, 4 ),
 ( 0.000000000000000000, 0.06250000000000420497, 0.09375000000000491274, 0.1250000000000056344, 0.2500000000000048850, 0.3750000000000041633, 0.5000000000000034417, 0.7499999999999997780, 0.8125000000000009992, 0.8437500000000026645, 0.8750000000000043299, 1.000000000000000000 ),
 .UNSPECIFIED. ) ;
#49299 = CARTESIAN_POINT ( 'NONE',  ( -1.567244251809583266, 4.138262483781939621E-14, -155.5829374999999288 ) ) ;
#49301 = ORIENTED_EDGE ( 'NONE', *, *, #487327, .T. ) ;
#49300 = CARTESIAN_POINT ( 'NONE',  ( -13.43660000000000387, 13.73947598406133608, -1.251592308794153174 ) ) ;
#49302 = CARTESIAN_POINT ( 'NONE',  ( -13.75470080255933780, 5.080000000000000071, -6.834471977712112789 ) ) ;
#49303 = VERTEX_POINT ( 'NONE', #324884 ) ;
#49304 = CARTESIAN_POINT ( 'NONE',  ( 21.29348785546740430, 22.53917322460647554, 27.25322345217202269 ) ) ;
#49305 = VERTEX_POINT ( 'NONE', #758014 ) ;
#49307 = DIRECTION ( 'NONE',  ( -0.000000000000000000, -0.000000000000000000, 1.000000000000000000 ) ) ;
#49306 = CARTESIAN_POINT ( 'NONE',  ( 12.70000000000000284, 63.50000000000001421, 0.000000000000000000 ) ) ;
#49309 = CARTESIAN_POINT ( 'NONE',  ( 7.819276898897583372, 35.21724637629301213, 12.80073860284501208 ) ) ;
#49308 = CARTESIAN_POINT ( 'NONE',  ( -12.83855626830299990, 8.679999999999999716, -27.36502577388069923 ) ) ;
#49310 = CARTESIAN_POINT ( 'NONE',  ( -58.75391963542300999, -8.296042565099005728, -2.819654991954113399 ) ) ;
#49311 = CARTESIAN_POINT ( 'NONE',  ( 11.05838842074650152, -9.795890263930617792, -27.29976263044427753 ) ) ;
#49312 = DIRECTION ( 'NONE',  ( -1.200748232950199526E-17, -1.000000000000000000, 2.220446049250313081E-16 ) ) ;
#49313 = ADVANCED_FACE ( 'NONE', ( #690596 ), #412385, .F. ) ;
#49314 = CARTESIAN_POINT ( 'NONE',  ( -10.30005508741340137, -10.42857440818139914, -27.66504299143950263 ) ) ;
#49315 = VECTOR ( 'NONE', #726353, 1000.000000000000114 ) ;
#49317 = VERTEX_POINT ( 'NONE', #228906 ) ;
#49316 = ORIENTED_EDGE ( 'NONE', *, *, #640207, .T. ) ;
#49319 = FILL_AREA_STYLE_COLOUR ( '', #168922 ) ;
#49318 =( NAMED_UNIT ( * ) SI_UNIT ( $, .STERADIAN. ) SOLID_ANGLE_UNIT ( ) );
#49321 = LINE ( 'NONE', #311757, #219497 ) ;
#49320 = CARTESIAN_POINT ( 'NONE',  ( -58.27986492678200392, -2.458601880254001948, 8.001157755459999521 ) ) ;
#49322 = ORIENTED_EDGE ( 'NONE', *, *, #747946, .F. ) ;
#49323 = ORIENTED_EDGE ( 'NONE', *, *, #571511, .T. ) ;
#49324 = ORIENTED_EDGE ( 'NONE', *, *, #80267, .F. ) ;
#49326 = ORIENTED_EDGE ( 'NONE', *, *, #282709, .T. ) ;
#49325 = CARTESIAN_POINT ( 'NONE',  ( 13.62481075791182050, 24.86029737808933149, 5.964114774868249924 ) ) ;
#49327 = CARTESIAN_POINT ( 'NONE',  ( -10.91266571464733559, -7.931150660658571105, -3.019427900245145846 ) ) ;
#49328 =( NAMED_UNIT ( * ) PLANE_ANGLE_UNIT ( ) SI_UNIT ( $, .RADIAN. ) );
#49329 = CARTESIAN_POINT ( 'NONE',  ( -13.43660000000000387, 13.86623261401304497, 1.846665304129883944 ) ) ;
#49330 = CARTESIAN_POINT ( 'NONE',  ( -2.280147663114011625, 35.70158819389402538, -14.82568469469979000 ) ) ;
#49331 = CARTESIAN_POINT ( 'NONE',  ( -9.977346852125391408, 8.295890263930647990, -2.049762630444270428 ) ) ;
#49332 = ORIENTED_EDGE ( 'NONE', *, *, #120809, .T. ) ;
#49333 = CARTESIAN_POINT ( 'NONE',  ( 5.199999999999996625, 0.000000000000000000, -2.699999999999998845 ) ) ;
#49336 = DIRECTION ( 'NONE',  ( -3.778560566158720468E-18, -1.387778780783008606E-17, -1.000000000000000000 ) ) ;
#49335 = LINE ( 'NONE', #303890, #452446 ) ;
#49334 =( NAMED_UNIT ( * ) PLANE_ANGLE_UNIT ( ) SI_UNIT ( $, .RADIAN. ) );
#49338 = CARTESIAN_POINT ( 'NONE',  ( 14.22812757583115584, 24.62192634572254946, 4.332034219719814949 ) ) ;
#49337 = CARTESIAN_POINT ( 'NONE',  ( 0.6716381489544211991, 19.04999999999999716, -12.13853530538460745 ) ) ;
#49339 = AXIS2_PLACEMENT_3D ( 'NONE', #385317, #739330, #142695 ) ;
#49341 = EDGE_LOOP ( 'NONE', ( #235179, #122146, #771497, #592682 ) ) ;
#49340 = EDGE_CURVE ( 'NONE', #12879, #763587, #176995, .T. ) ;
#49342 = CARTESIAN_POINT ( 'NONE',  ( -9.637934938045498612, 30.05859378250619329, 11.32786885649204578 ) ) ;
#49343 = CARTESIAN_POINT ( 'NONE',  ( 10.08995239827859969, 7.760407113478608565, -28.22418615427680777 ) ) ;
#49345 = ADVANCED_FACE ( 'NONE', ( #662235 ), #113380, .T. ) ;
#49344 = CARTESIAN_POINT ( 'NONE',  ( 7.119403262637643337, 0.02540000000000000244, 11.38858922749916225 ) ) ;
#49346 = SURFACE_SIDE_STYLE ('',( #594049 ) ) ;
#49347 = CARTESIAN_POINT ( 'NONE',  ( -12.08062293496969986, -8.679999999999999716, -2.115025773880709892 ) ) ;
#49349 = FACE_OUTER_BOUND ( 'NONE', #446515, .T. ) ;
#49348 = CARTESIAN_POINT ( 'NONE',  ( -11.29665757332934817, 8.561313469061495596, -3.212667977534240382 ) ) ;
#49351 =( LENGTH_UNIT ( ) NAMED_UNIT ( * ) SI_UNIT ( .MILLI., .METRE. ) );
#49350 = CIRCLE ( 'NONE', #138570, 3.052699999999991753 ) ;
#49352 =( NAMED_UNIT ( * ) SI_UNIT ( $, .STERADIAN. ) SOLID_ANGLE_UNIT ( ) );
#49353 = CARTESIAN_POINT ( 'NONE',  ( 11.17645626830280570, -8.959999999999986642, -2.923316150746200659 ) ) ;
#49354 = CARTESIAN_POINT ( 'NONE',  ( 11.40678165474230710, 31.16928132430112441, -9.544186648672559059 ) ) ;
#49355 = LINE ( 'NONE', #781065, #778651 ) ;
#49356 = CARTESIAN_POINT ( 'NONE',  ( 10.21255508741320384, 8.614605431199114705, -3.209981837625652812 ) ) ;
#49357 = CARTESIAN_POINT ( 'NONE',  ( 11.18749999999990763, 8.400000000000027001, -26.81076951545870912 ) ) ;
#49358 = CARTESIAN_POINT ( 'NONE',  ( 11.32943018545850222, -7.839999999999976765, -2.276683849253819947 ) ) ;
#49359 = CARTESIAN_POINT ( 'NONE',  ( 12.05739272166124820, -7.847777901999059225, -2.459001983676809111 ) ) ;
#49361 = FACE_OUTER_BOUND ( 'NONE', #521078, .T. ) ;
#49360 = FILL_AREA_STYLE_COLOUR ( '', #724380 ) ;
#49362 = CARTESIAN_POINT ( 'NONE',  ( -10.91203133648840584, -10.55664597104200197, -27.97424317670640193 ) ) ;
#49363 = ORIENTED_EDGE ( 'NONE', *, *, #451666, .T. ) ;
#49364 = ORIENTED_EDGE ( 'NONE', *, *, #621667, .T. ) ;
#49366 = ADVANCED_FACE ( 'NONE', ( #117338 ), #292608, .T. ) ;
#49365 = CARTESIAN_POINT ( 'NONE',  ( 10.98130508741318856, -7.839999999999976765, -2.600000000000008527 ) ) ;
#49367 =( GEOMETRIC_REPRESENTATION_CONTEXT ( 3 ) GLOBAL_UNCERTAINTY_ASSIGNED_CONTEXT ( ( #297528 ) ) GLOBAL_UNIT_ASSIGNED_CONTEXT ( ( #564622, #546028, #512804 ) ) REPRESENTATION_CONTEXT ( 'NONE', 'WORKASPACE' ) );
#49368 = VECTOR ( 'NONE', #105398, 1000.000000000000000 ) ;
#49369 = CARTESIAN_POINT ( 'NONE',  ( 11.33386284925156851, 30.37379504663686802, -9.630663740336435907 ) ) ;
#49370 = CARTESIAN_POINT ( 'NONE',  ( 1.343601418275894188, 3.243740766425382560, 149.7409375000000011 ) ) ;
#49373 = ORIENTED_EDGE ( 'NONE', *, *, #289073, .T. ) ;
#49372 = ORIENTED_EDGE ( 'NONE', *, *, #295224, .F. ) ;
#49371 = VECTOR ( 'NONE', #724746, 1000.000000000000000 ) ;
#49374 = CARTESIAN_POINT ( 'NONE',  ( 3.202077841241121270, 36.31131739177819640, -14.65423820942707600 ) ) ;
#49375 = CARTESIAN_POINT ( 'NONE',  ( 2.117348210345850301, 14.65141016712827238, -2.617550819935339295E-16 ) ) ;
#49376 = DIRECTION ( 'NONE',  ( -0.5167468082359806258, 0.000000000000000000, 0.8561382693104699904 ) ) ;
#49381 = VERTEX_POINT ( 'NONE', #530964 ) ;
#49380 = EDGE_CURVE ( 'NONE', #40069, #60217, #463502, .T. ) ;
#49379 = CIRCLE ( 'NONE', #480775, 11.42999999999999972 ) ;
#49378 = DIRECTION ( 'NONE',  ( 0.7071067811865489050, 6.242245727565916229E-36, 0.7071067811865462405 ) ) ;
#49377 = CARTESIAN_POINT ( 'NONE',  ( 14.29383191624947180, 29.34082722947219679, -4.110049320450031018 ) ) ;
#49382 = ORIENTED_EDGE ( 'NONE', *, *, #480277, .F. ) ;
#49383 = EDGE_CURVE ( 'NONE', #144182, #590409, #335665, .T. ) ;
#49384 = CARTESIAN_POINT ( 'NONE',  ( -50.50000000000000000, -8.227241335952180989, 4.749999999999980460 ) ) ;
#49385 = STYLED_ITEM ( 'NONE', ( #359380 ), #524088 ) ;
#49386 = CARTESIAN_POINT ( 'NONE',  ( -11.51447589237708335, -9.336189891072113056, -27.84999999999999076 ) ) ;
#49387 = CARTESIAN_POINT ( 'NONE',  ( 7.685000000000128395, -3.634999999999797282, -30.34999999999999787 ) ) ;
#49388 = VECTOR ( 'NONE', #140257, 1000.000000000000000 ) ;
#49389 =( GEOMETRIC_REPRESENTATION_CONTEXT ( 3 ) GLOBAL_UNCERTAINTY_ASSIGNED_CONTEXT ( ( #363447 ) ) GLOBAL_UNIT_ASSIGNED_CONTEXT ( ( #217641, #38456, #42393 ) ) REPRESENTATION_CONTEXT ( 'NONE', 'WORKASPACE' ) );
#49391 = CARTESIAN_POINT ( 'NONE',  ( 11.39706650286093748, 9.029716332264072776, -2.607796694475657429 ) ) ;
#49390 = CARTESIAN_POINT ( 'NONE',  ( -10.53263990586570031, 7.960892727365619592, -28.22788130226570047 ) ) ;
#49392 = FILL_AREA_STYLE ('',( #288272 ) ) ;
#49393 = MECHANICAL_DESIGN_GEOMETRIC_PRESENTATION_REPRESENTATION (  '', ( #607950 ), #544312 ) ;
#49394 = ADVANCED_FACE ( 'NONE', ( #777644 ), #437098, .F. ) ;
#49396 = CARTESIAN_POINT ( 'NONE',  ( -11.94329225405520312, -10.47873478027150007, -28.18413268117912551 ) ) ;
#49395 = CARTESIAN_POINT ( 'NONE',  ( 12.76467647779590564, -9.899999999999945288, -27.19521734085559928 ) ) ;
#49397 = CARTESIAN_POINT ( 'NONE',  ( -12.34706946385778714, 8.526497436408973840, -28.46867968215748945 ) ) ;
#49399 = CARTESIAN_POINT ( 'NONE',  ( -0.8288415785096718835, 0.02540000000000000244, 12.84437025867048199 ) ) ;
#49398 = CARTESIAN_POINT ( 'NONE',  ( -59.00127950000000965, -4.926042580000005167, -2.670119319999999075 ) ) ;
#49403 = ORIENTED_EDGE ( 'NONE', *, *, #518431, .F. ) ;
#49402 =( NAMED_UNIT ( * ) SI_UNIT ( $, .STERADIAN. ) SOLID_ANGLE_UNIT ( ) );
#49401 = CARTESIAN_POINT ( 'NONE',  ( -13.40941055206682009, 30.77764723098399813, 6.433804290986557817 ) ) ;
#49400 = CARTESIAN_POINT ( 'NONE',  ( 10.71005109995060067, -7.779362667903950701, -2.471337275224096519 ) ) ;
#49404 = EDGE_LOOP ( 'NONE', ( #657846, #320730, #730661 ) ) ;
#49407 = CARTESIAN_POINT ( 'NONE',  ( -0.8274456077113346852, 0.02540000000001379002, -13.34494779776408713 ) ) ;
#49406 = LINE ( 'NONE', #713679, #165582 ) ;
#49405 = SURFACE_SIDE_STYLE ('',( #701891 ) ) ;
#49408 = CARTESIAN_POINT ( 'NONE',  ( -11.59328133648839199, 7.821238197802467873, -2.934148282295381271 ) ) ;
#49410 = CARTESIAN_POINT ( 'NONE',  ( -3.594565483227739833, 14.43614915356304529, 2.438365450240321586 ) ) ;
#49409 = AXIS2_PLACEMENT_3D ( 'NONE', #345815, #587985, #286094 ) ;
#49411 = CARTESIAN_POINT ( 'NONE',  ( -13.46200000000000507, 13.97509877899247321, 3.661789040067952250 ) ) ;
#49412 = ADVANCED_FACE ( 'NONE', ( #490839 ), #379656, .T. ) ;
#49414 = VERTEX_POINT ( 'NONE', #621988 ) ;
#49413 = CARTESIAN_POINT ( 'NONE',  ( 10.38435807583467074, 34.17811637733741748, 27.88005332412904735 ) ) ;
#49416 = AXIS2_PLACEMENT_3D ( 'NONE', #298583, #600531, #354413 ) ;
#49415 = SURFACE_SIDE_STYLE ('',( #709720 ) ) ;
#49419 = EDGE_LOOP ( 'NONE', ( #653547, #49016 ) ) ;
#49418 = SURFACE_STYLE_USAGE ( .BOTH. , #296129 ) ;
#49417 = VECTOR ( 'NONE', #425879, 1000.000000000000114 ) ;
#49420 = CARTESIAN_POINT ( 'NONE',  ( -14.26606803592130568, 24.30588275333562720, -4.205427844108962532 ) ) ;
#49422 = EDGE_CURVE ( 'NONE', #29995, #212206, #525979, .T. ) ;
#49421 = CARTESIAN_POINT ( 'NONE',  ( -10.27839444248921907, 8.160465378294514238, -28.53454757076985970 ) ) ;
#49424 = ORIENTED_EDGE ( 'NONE', *, *, #988, .T. ) ;
#49423 = ORIENTED_EDGE ( 'NONE', *, *, #531649, .T. ) ;
#49425 = CARTESIAN_POINT ( 'NONE',  ( 12.33050541199030015, 8.086811788816079982, -3.144590138833120108 ) ) ;
#49427 = CARTESIAN_POINT ( 'NONE',  ( 21.34258671870528445, 22.27887199038616117, 26.82724799819882477 ) ) ;
#49426 = SURFACE_STYLE_USAGE ( .BOTH. , #518830 ) ;
#49428 = MECHANICAL_DESIGN_GEOMETRIC_PRESENTATION_REPRESENTATION (  '', ( #430483 ), #252850 ) ;
#49430 = MECHANICAL_DESIGN_GEOMETRIC_PRESENTATION_REPRESENTATION (  '', ( #126137 ), #112989 ) ;
#49429 = MECHANICAL_DESIGN_GEOMETRIC_PRESENTATION_REPRESENTATION (  '', ( #431061 ), #341989 ) ;
#49431 = ADVANCED_FACE ( 'NONE', ( #77154 ), #673983, .T. ) ;
#49433 = EDGE_CURVE ( 'NONE', #389821, #237329, #249645, .T. ) ;
#49432 = CARTESIAN_POINT ( 'NONE',  ( -1.261146864832937364, 40.65979999999996153, 14.81943445565052109 ) ) ;
#49434 = CARTESIAN_POINT ( 'NONE',  ( 4.185091178531245681, 4.693832419392541588, 26.94786579162449769 ) ) ;
#49436 = PRESENTATION_LAYER_ASSIGNMENT (  '', '', ( #138674 ) ) ;
#49435 = CARTESIAN_POINT ( 'NONE',  ( -58.80127949962702871, -7.929466677561813448, -2.820118659999972799 ) ) ;
#49438 = EDGE_LOOP ( 'NONE', ( #190625, #4505, #50348, #395786, #727358, #536340, #105840, #775897, #553658, #550401, #244652, #666102 ) ) ;
#49437 = STYLED_ITEM ( 'NONE', ( #675149 ), #449206 ) ;
#49441 = B_SPLINE_CURVE_WITH_KNOTS ( 'NONE', 1,
 ( #102188, #527653 ),
 .UNSPECIFIED., .F., .F.,
 ( 2, 2 ),
 ( 0.000000000000000000, 1.000000000000000000 ),
 .UNSPECIFIED. ) ;
#49440 = CARTESIAN_POINT ( 'NONE',  ( 4.717483965235906851, 19.04999999999999716, -14.63519884026857731 ) ) ;
#49439 = CARTESIAN_POINT ( 'NONE',  ( -4.594709812550808792, -9.323866216447585842, -32.24999999999994316 ) ) ;
#49442 = CARTESIAN_POINT ( 'NONE',  ( -10.56068018545870046, -10.32446467211210006, -28.21528036099519809 ) ) ;
#49443 = CARTESIAN_POINT ( 'NONE',  ( -13.46200000000000507, 13.82346350608897012, 3.365217875201108377 ) ) ;
#49444 = DIRECTION ( 'NONE',  ( 3.206823945838840364E-15, 1.000000000000000000, 1.500628724594344967E-15 ) ) ;
#49445 = CARTESIAN_POINT ( 'NONE',  ( -9.011392045576466003, -17.06754059759465392, 8.859317635351098730 ) ) ;
#49447 = CARTESIAN_POINT ( 'NONE',  ( -58.31008456946400997, 0.9821793327179976218, 8.011935065099001108 ) ) ;
#49446 = DIRECTION ( 'NONE',  ( 0.000000000000000000, 0.000000000000000000, 1.000000000000000000 ) ) ;
#49448 = CARTESIAN_POINT ( 'NONE',  ( 11.86447589237688582, 7.836190702945644126, -2.600956809446660412 ) ) ;
#49452 = PRESENTATION_STYLE_ASSIGNMENT (( #176639 ) ) ;
#49451 =( NAMED_UNIT ( * ) PLANE_ANGLE_UNIT ( ) SI_UNIT ( $, .RADIAN. ) );
#49450 = CARTESIAN_POINT ( 'NONE',  ( -6.199353850879036010, 0.1694657780646126044, -138.1215169135260510 ) ) ;
#49449 = CARTESIAN_POINT ( 'NONE',  ( 10.65425981112929499, -8.294578031952656971, -2.042827264943702481 ) ) ;
#49453 =( NAMED_UNIT ( * ) SI_UNIT ( $, .STERADIAN. ) SOLID_ANGLE_UNIT ( ) );
#49454 = CARTESIAN_POINT ( 'NONE',  ( 9.745289748502788285, -8.836060402920329793, -3.106712803947032420 ) ) ;
#49455 = DIRECTION ( 'NONE',  ( -0.01035246102006670207, -0.9999464118395684498, 4.807857272986284617E-17 ) ) ;
#49456 = CARTESIAN_POINT ( 'NONE',  ( 2.541164703951938275, -13.97662833840274743, -0.02539999999999897201 ) ) ;
#49457 = CARTESIAN_POINT ( 'NONE',  ( 12.32094579057451789, 30.66832379855786783, -8.330691678656174659 ) ) ;
#49459 = CARTESIAN_POINT ( 'NONE',  ( 14.46975093639170140, 30.38182764348795573, 3.439830935089784436 ) ) ;
#49458 =( GEOMETRIC_REPRESENTATION_CONTEXT ( 3 ) GLOBAL_UNCERTAINTY_ASSIGNED_CONTEXT ( ( #718940 ) ) GLOBAL_UNIT_ASSIGNED_CONTEXT ( ( #212754, #765388, #49352 ) ) REPRESENTATION_CONTEXT ( 'NONE', 'WORKASPACE' ) );
#49461 = COLOUR_RGB ( '',0.7529411764705882248, 0.7529411764705882248, 0.7529411764705882248 ) ;
#49460 = CARTESIAN_POINT ( 'NONE',  ( 13.15000000000000036, 9.797219679809565207, -3.408005044739365719 ) ) ;
#49463 = EDGE_CURVE ( 'NONE', #631184, #714113, #390372, .T. ) ;
#49462 = CARTESIAN_POINT ( 'NONE',  ( 0.000000000000000000, 12.47139999999999027, 0.000000000000000000 ) ) ;
#49464 = CIRCLE ( 'NONE', #735340, 2.032000000000000028 ) ;
#49465 = VECTOR ( 'NONE', #625882, 1000.000000000000000 ) ;
#49466 = DIRECTION ( 'NONE',  ( 0.000000000000000000, 0.000000000000000000, 1.000000000000000000 ) ) ;
#49468 = CARTESIAN_POINT ( 'NONE',  ( 12.58967647779589427, -8.399999999999980815, -3.254782659144356938 ) ) ;
#49467 = SURFACE_STYLE_FILL_AREA ( #351943 ) ;
#49469 = CARTESIAN_POINT ( 'NONE',  ( -1.567244251809583488, 0.6491738246508449439, -150.0762968749999118 ) ) ;
#49470 = CARTESIAN_POINT ( 'NONE',  ( -11.33330355903223463, 19.26347095812918297, 9.826352018966678870 ) ) ;
#49471 = CARTESIAN_POINT ( 'NONE',  ( 3.919528794438182917, 14.48440207442212468, 0.5956607460505199958 ) ) ;
#49474 = SURFACE_STYLE_USAGE ( .BOTH. , #351952 ) ;
#49473 = CARTESIAN_POINT ( 'NONE',  ( 14.99547007091119255, 26.79078386874103401, 0.3686615185990846921 ) ) ;
#49472 = CARTESIAN_POINT ( 'NONE',  ( 3.960016937476686927, 35.36125664292850956, 14.46783556220133526 ) ) ;
#49475 = SURFACE_SIDE_STYLE ('',( #638328 ) ) ;
#49477 = CARTESIAN_POINT ( 'NONE',  ( -8.625314860146989560, 18.82692527757680878, 27.68219978780922474 ) ) ;
#49476 = CARTESIAN_POINT ( 'NONE',  ( 11.10730626830279988, -8.824464672112080521, -2.234719639004819847 ) ) ;
#49481 = EDGE_CURVE ( 'NONE', #751804, #173458, #133068, .T. ) ;
#49480 = CARTESIAN_POINT ( 'NONE',  ( -0.7908962373851939898, 14.27206698656091710, 8.333824002371512918E-17 ) ) ;
#49479 = DIRECTION ( 'NONE',  ( 5.536293934372442818E-17, -0.9996573249755572599, -0.02617694830787311439 ) ) ;
#49478 = CARTESIAN_POINT ( 'NONE',  ( -13.04984854456478161, 26.60922630829535862, 7.396044286194101147 ) ) ;
#49482 = CARTESIAN_POINT ( 'NONE',  ( -11.19500626830300227, 8.821789429500503488, -3.090129585410771984 ) ) ;
#49485 =( LENGTH_UNIT ( ) NAMED_UNIT ( * ) SI_UNIT ( .MILLI., .METRE. ) );
#49484 = CARTESIAN_POINT ( 'NONE',  ( -59.00127950000000965, -4.926042580000005167, -2.520119319999999163 ) ) ;
#49483 = CARTESIAN_POINT ( 'NONE',  ( -106.0016500296671893, 5.692344365144895946, 152.3999999999999773 ) ) ;
#49486 = DIRECTION ( 'NONE',  ( 0.000000000000000000, 0.000000000000000000, 1.000000000000000000 ) ) ;
#49487 = CARTESIAN_POINT ( 'NONE',  ( 11.51447589237691282, -10.46381010892780061, -27.84999999999999076 ) ) ;
#49488 = CARTESIAN_POINT ( 'NONE',  ( -2.369738471633908272, 22.39601086176785572, 45.18754154209108265 ) ) ;
#49489 = CARTESIAN_POINT ( 'NONE',  ( 8.371211486745879782, 14.72894677524388563, 0.8072628959429870577 ) ) ;
#49490 = COLOUR_RGB ( '',0.4274509803921568429, 0.4588235294117646856, 0.4941176470588235503 ) ;
#49491 = VECTOR ( 'NONE', #175542, 1000.000000000000000 ) ;
#49494 = EDGE_LOOP ( 'NONE', ( #105292, #244234, #698489, #631614 ) ) ;
#49493 = LINE ( 'NONE', #348071, #571849 ) ;
#49492 = DIRECTION ( 'NONE',  ( -0.000000000000000000, 1.000000000000000000, -0.000000000000000000 ) ) ;
#49495 = ORIENTED_EDGE ( 'NONE', *, *, #764552, .F. ) ;
#49497 = EDGE_CURVE ( 'NONE', #239848, #565165, #304358, .T. ) ;
#49496 = CARTESIAN_POINT ( 'NONE',  ( -60.50578309557863577, 1.631841859863848689E-15, -13.32500000000000462 ) ) ;
#49500 = VERTEX_POINT ( 'NONE', #371822 ) ;
#49499 = FILL_AREA_STYLE ('',( #351974 ) ) ;
#49498 = CARTESIAN_POINT ( 'NONE',  ( -12.74035824110232262, 31.10162611216331996, 7.917277736098126795 ) ) ;
#49501 = EDGE_LOOP ( 'NONE', ( #539056, #167000 ) ) ;
#49503 = CARTESIAN_POINT ( 'NONE',  ( 21.47097622557096841, 18.01430825438421834, 27.72285854296281826 ) ) ;
#49502 = PRESENTATION_STYLE_ASSIGNMENT (( #355919 ) ) ;
#49505 = ORIENTED_EDGE ( 'NONE', *, *, #767750, .T. ) ;
#49504 = ORIENTED_EDGE ( 'NONE', *, *, #107016, .F. ) ;
#49506 = EDGE_CURVE ( 'NONE', #387117, #298095, #681832, .T. ) ;
#49508 = VERTEX_POINT ( 'NONE', #546551 ) ;
#49507 = CARTESIAN_POINT ( 'NONE',  ( -2.999999999999993783, -0.5067022692444052012, 1.668348328040613282 ) ) ;
#49509 = ORIENTED_EDGE ( 'NONE', *, *, #377758, .F. ) ;
#49510 = LINE ( 'NONE', #769450, #115559 ) ;
#49511 = CARTESIAN_POINT ( 'NONE',  ( -11.37869800315510815, 8.620725238246397026, -1.969206319431622720 ) ) ;
#49513 = VERTEX_POINT ( 'NONE', #423593 ) ;
#49512 = DIRECTION ( 'NONE',  ( 0.3779644730092280303, 0.6546536707079758655, 0.6546536707079779749 ) ) ;
#49516 = VERTEX_POINT ( 'NONE', #614140 ) ;
#49515 = CARTESIAN_POINT ( 'NONE',  ( -12.82697589237708868, 8.399999999999991473, -1.948968163677309962 ) ) ;
#49514 = AXIS2_PLACEMENT_3D ( 'NONE', #155433, #91723, #398037 ) ;
#49517 = DIRECTION ( 'NONE',  ( 2.227757948682340100E-15, -2.084715539966460096E-15, 1.000000000000000000 ) ) ;
#49519 = CARTESIAN_POINT ( 'NONE',  ( -6.419850999999999530, -9.466746000000002326, -36.76510000000000389 ) ) ;
#49518 = DIRECTION ( 'NONE',  ( 1.156841102371935017E-15, 0.9993797159281718745, 0.03521623760890014998 ) ) ;
#49520 = CARTESIAN_POINT ( 'NONE',  ( -11.09572589237709295, 8.615023037364125003, -27.23550220072941741 ) ) ;
#49521 = ORIENTED_EDGE ( 'NONE', *, *, #638480, .T. ) ;
#49522 = EDGE_CURVE ( 'NONE', #434950, #179457, #375739, .T. ) ;
#49523 = STYLED_ITEM ( 'NONE', ( #96221 ), #428251 ) ;
#49524 = CARTESIAN_POINT ( 'NONE',  ( 14.80220154407702893, 26.33285692025238944, 1.449468651156921917 ) ) ;
#49525 = UNCERTAINTY_MEASURE_WITH_UNIT (LENGTH_MEASURE( 1.000000000000000082E-05 ), #383198, 'distance_accuracy_value', 'NONE');
#49527 = SURFACE_STYLE_USAGE ( .BOTH. , #176711 ) ;
#49526 = SURFACE_SIDE_STYLE ('',( #61210 ) ) ;
#49530 = ORIENTED_EDGE ( 'NONE', *, *, #770256, .F. ) ;
#49529 = CARTESIAN_POINT ( 'NONE',  ( 1.932900195565056212, 14.72086687084447831, 1.115821996223508750 ) ) ;
#49528 = CARTESIAN_POINT ( 'NONE',  ( 12.75901328629098508, -8.119998554785240685, -2.115023270695360669 ) ) ;
#49531 = EDGE_CURVE ( 'NONE', #359950, #614804, #443123, .T. ) ;
#49532 = FILL_AREA_STYLE ('',( #769477 ) ) ;
#49534 = EDGE_LOOP ( 'NONE', ( #383104, #605967, #647372, #591258 ) ) ;
#49533 = DIRECTION ( 'NONE',  ( 1.000000000000000000, 0.000000000000000000, 0.000000000000000000 ) ) ;
#49535 = MECHANICAL_DESIGN_GEOMETRIC_PRESENTATION_REPRESENTATION (  '', ( #545007 ), #671807 ) ;
#49536 = CARTESIAN_POINT ( 'NONE',  ( -13.70241263429635303, 6.898651463237862380, 10.07044280429512639 ) ) ;
#49537 = CARTESIAN_POINT ( 'NONE',  ( -58.22372737047703595, -8.298800009146813039, 0.8340959114550255959 ) ) ;
#49538 = CARTESIAN_POINT ( 'NONE',  ( 14.61380769429692883, 31.37973600124259477, -3.381809472799925498 ) ) ;
#49539 = ORIENTED_EDGE ( 'NONE', *, *, #646911, .T. ) ;
#49540 = CARTESIAN_POINT ( 'NONE',  ( -88.89999999999997726, 0.9473000000000015852, -12.69999999999998863 ) ) ;
#49541 = CARTESIAN_POINT ( 'NONE',  ( -10.06612308183640003, -7.853541617489259608, -2.791214909703510383 ) ) ;
#49543 = VERTEX_POINT ( 'NONE', #387412 ) ;
#49542 = DIRECTION ( 'NONE',  ( 6.011982223193869052E-17, -1.942890293094024192E-16, -1.000000000000000000 ) ) ;
#49544 = ADVANCED_FACE ( 'NONE', ( #454802 ), #570499, .F. ) ;
#49545 = CARTESIAN_POINT ( 'NONE',  ( -2.695831779567901432, 14.47798061311424078, 0.8408864598338385843 ) ) ;
#49546 = VERTEX_POINT ( 'NONE', #33110 ) ;
#49548 =( NAMED_UNIT ( * ) SI_UNIT ( $, .STERADIAN. ) SOLID_ANGLE_UNIT ( ) );
#49547 = CARTESIAN_POINT ( 'NONE',  ( 11.75430767767500129, -10.18000000000000682, -27.36502577388069568 ) ) ;
#49550 =( NAMED_UNIT ( * ) SI_UNIT ( $, .STERADIAN. ) SOLID_ANGLE_UNIT ( ) );
#49549 = CARTESIAN_POINT ( 'NONE',  ( 5.421011336122397495, 36.11219367718724271, 13.98615909405964075 ) ) ;
#49551 = VECTOR ( 'NONE', #141992, 1000.000000000000000 ) ;
#49552 = ADVANCED_FACE ( 'NONE', ( #697458 ), #637738, .T. ) ;
#49553 = CARTESIAN_POINT ( 'NONE',  ( 10.40770626830279966, -8.824464672112080521, -2.234719639004819847 ) ) ;
#49556 = ORIENTED_EDGE ( 'NONE', *, *, #132478, .F. ) ;
#49555 = DIRECTION ( 'NONE',  ( -1.000000000000000000, 0.000000000000000000, -0.000000000000000000 ) ) ;
#49554 = PLANE ( 'NONE',  #276770 ) ;
#49559 = CARTESIAN_POINT ( 'NONE',  ( 14.58745611466339298, 18.92300000000000537, 0.6153162472963923380 ) ) ;
#49558 = CARTESIAN_POINT ( 'NONE',  ( 10.00838842074650969, 8.503175810216109909, -2.049586744176477904 ) ) ;
#49557 = CARTESIAN_POINT ( 'NONE',  ( 6.317288996837065795, 0.02540000000000000244, 10.38150772668440602 ) ) ;
#49560 = CARTESIAN_POINT ( 'NONE',  ( -54.10000000000001563, -7.468040332329854536, 4.900631457866032825 ) ) ;
#49562 = CIRCLE ( 'NONE', #545024, 3.500000000000003109 ) ;
#49561 = CARTESIAN_POINT ( 'NONE',  ( 11.14668960163609945, -8.959999999999999076, -2.600000000000000089 ) ) ;
#49563 = DIRECTION ( 'NONE',  ( 0.1284489194639342746, 0.000000000000000000, 0.9917161262622221640 ) ) ;
#49564 = CARTESIAN_POINT ( 'NONE',  ( -59.40364842669000467, -2.607143012706220286, 5.629268407308000377 ) ) ;
#49565 = DIRECTION ( 'NONE',  ( 0.1019738088786272118, 0.9947870839042820545, -5.820112731804048887E-17 ) ) ;
#49566 = CARTESIAN_POINT ( 'NONE',  ( 5.248329561899985229, 34.64615152799155595, 26.89290518754337711 ) ) ;
#49567 = B_SPLINE_CURVE_WITH_KNOTS ( 'NONE', 3,
 ( #513588, #696700, #80297, #207604 ),
 .UNSPECIFIED., .F., .F.,
 ( 4, 4 ),
 ( 0.000000000000000000, 1.000000000000000000 ),
 .UNSPECIFIED. ) ;
#49568 = CIRCLE ( 'NONE', #252979, 3.458499999999999908 ) ;
#49569 = CARTESIAN_POINT ( 'NONE',  ( 1.470779677180001244, 14.42738135091999041, -0.02540000000000017938 ) ) ;
#49571 = EDGE_CURVE ( 'NONE', #164749, #424226, #760795, .T. ) ;
#49570 = CARTESIAN_POINT ( 'NONE',  ( -14.42889532897132909, 18.30422856133829868, 3.607421167083677993 ) ) ;
#49573 = CARTESIAN_POINT ( 'NONE',  ( -12.67245892072179991, 7.821265219728519291, -27.85000000000000142 ) ) ;
#49572 = MECHANICAL_DESIGN_GEOMETRIC_PRESENTATION_REPRESENTATION (  '', ( #392619 ), #240449 ) ;
#49574 = ORIENTED_EDGE ( 'NONE', *, *, #444059, .T. ) ;
#49576 = CARTESIAN_POINT ( 'NONE',  ( -11.75939411816679758, -15.48375333915367058, 7.691840640068946300 ) ) ;
#49575 = CARTESIAN_POINT ( 'NONE',  ( 10.51239255904349257, 7.975340813944129970, -28.34346431239152508 ) ) ;
#49577 = CARTESIAN_POINT ( 'NONE',  ( -11.37862308183640714, -9.679204040819174182, -27.21900421151302041 ) ) ;
#49578 = CARTESIAN_POINT ( 'NONE',  ( 10.79528974850279788, 7.963939597079678023, -28.35671280394704041 ) ) ;
#49580 = CARTESIAN_POINT ( 'NONE',  ( -13.21540552857414319, 31.33223102923187042, 6.823439520766231503 ) ) ;
#49579 = SURFACE_SIDE_STYLE ('',( #575709 ) ) ;
#49582 = CARTESIAN_POINT ( 'NONE',  ( 13.27977738912331240, 24.61384575287912568, 6.697305826926158723 ) ) ;
#49581 = CARTESIAN_POINT ( 'NONE',  ( -10.76484685212540526, -7.764640613137654412, -2.479784431710209791 ) ) ;
#49584 = MECHANICAL_DESIGN_GEOMETRIC_PRESENTATION_REPRESENTATION (  '', ( #443643 ), #87633 ) ;
#49583 = CARTESIAN_POINT ( 'NONE',  ( 0.000000000000000000, 0.2540000000000007807, 0.000000000000000000 ) ) ;
#49585 = CARTESIAN_POINT ( 'NONE',  ( 7.360000000000150422, 2.000000000000199840, -27.19999999999999929 ) ) ;
#49586 = CARTESIAN_POINT ( 'NONE',  ( 4.021698665975756981, 36.34857750179712355, -14.31894091195604801 ) ) ;
#49587 = CARTESIAN_POINT ( 'NONE',  ( -13.56671982451803160, -17.09686999126948237, 5.094252395063638694 ) ) ;
#49588 =( NAMED_UNIT ( * ) PLANE_ANGLE_UNIT ( ) SI_UNIT ( $, .RADIAN. ) );
#49590 = CARTESIAN_POINT ( 'NONE',  ( -12.37208960163640015, -8.959999999999999076, -2.600000000000000089 ) ) ;
#49589 = CARTESIAN_POINT ( 'NONE',  ( -13.87754589887139645, 10.14730005248028633, -26.84291922767354421 ) ) ;
#49592 = LINE ( 'NONE', #471114, #107453 ) ;
#49591 = CARTESIAN_POINT ( 'NONE',  ( -12.12633874532383693, 7.771776094900008758, -2.237294759279132794 ) ) ;
#49593 = MECHANICAL_DESIGN_GEOMETRIC_PRESENTATION_REPRESENTATION (  '', ( #87644 ), #138808 ) ;
#49594 = EDGE_LOOP ( 'NONE', ( #284221, #480695, #77176, #602015 ) ) ;
#49595 = FILL_AREA_STYLE ('',( #340277 ) ) ;
#49596 = CARTESIAN_POINT ( 'NONE',  ( 13.59999999999999964, -9.350000000000001421, -27.25000000000000000 ) ) ;
#49597 = EDGE_CURVE ( 'NONE', #463716, #477560, #329576, .T. ) ;
#49598 = CARTESIAN_POINT ( 'NONE',  ( -14.85810110981067211, 14.90308806444688905, -0.6655843851391808341 ) ) ;
#49599 = CYLINDRICAL_SURFACE ( 'NONE', #157937, 2.552700000026539406 ) ;
#49600 = CARTESIAN_POINT ( 'NONE',  ( -59.38944216012900768, -2.557271762067792498, 4.022712389639020891 ) ) ;
#49602 = ORIENTED_EDGE ( 'NONE', *, *, #563283, .F. ) ;
#49601 = CARTESIAN_POINT ( 'NONE',  ( -11.99718948676433961, -9.761028235762681859, -28.46478148497118354 ) ) ;
#49604 = CARTESIAN_POINT ( 'NONE',  ( 21.30082744178323395, 22.50255791053292853, 27.83708773596608665 ) ) ;
#49603 = CARTESIAN_POINT ( 'NONE',  ( -0.9770114942530313540, 14.44989999999999952, -17.54396551724130404 ) ) ;
#49606 = SURFACE_STYLE_USAGE ( .BOTH. , #590379 ) ;
#49605 = CARTESIAN_POINT ( 'NONE',  ( 11.29989255904349932, 8.827352630392066857, -28.21776564307479163 ) ) ;
#49607 = CARTESIAN_POINT ( 'NONE',  ( -9.802746852125389765, 8.504109736069361603, -28.40023736955570044 ) ) ;
#49609 = CARTESIAN_POINT ( 'NONE',  ( -13.46200000000000685, 13.51129952491619868, 3.237043961793310665 ) ) ;
#49608 = FACE_OUTER_BOUND ( 'NONE', #6815, .T. ) ;
#49610 = CARTESIAN_POINT ( 'NONE',  ( -13.79494732564420545, 18.93369659073175626, 5.559276917690732844 ) ) ;
#49611 = CARTESIAN_POINT ( 'NONE',  ( 10.37813960163610183, 8.185394568800862913, -1.990018162374340260 ) ) ;
#49613 = CARTESIAN_POINT ( 'NONE',  ( 9.642992869973838310, -5.324999999999939782, -32.98523538966179558 ) ) ;
#49612 = CARTESIAN_POINT ( 'NONE',  ( 11.38911466982149889, 8.109768920088619382, -2.099269389854769852 ) ) ;
#49615 = UNCERTAINTY_MEASURE_WITH_UNIT (LENGTH_MEASURE( 1.000000000000000082E-05 ), #758510, 'distance_accuracy_value', 'NONE');
#49614 = PRESENTATION_LAYER_ASSIGNMENT (  '', '', ( #775230 ) ) ;
#49616 = CIRCLE ( 'NONE', #709925, 14.87299999999999578 ) ;
#49619 = VERTEX_POINT ( 'NONE', #268134 ) ;
#49618 =( NAMED_UNIT ( * ) PLANE_ANGLE_UNIT ( ) SI_UNIT ( $, .RADIAN. ) );
#49617 = CARTESIAN_POINT ( 'NONE',  ( -11.16050981112950424, -9.616470791611698488, -28.34108699435821066 ) ) ;
#49622 = ORIENTED_EDGE ( 'NONE', *, *, #85704, .F. ) ;
#49621 = CARTESIAN_POINT ( 'NONE',  ( 1.721803100341635417, 2.409305918364986532, -6.955899999999998862 ) ) ;
#49620 = PRESENTATION_STYLE_ASSIGNMENT (( #33843 ) ) ;
#49624 = CARTESIAN_POINT ( 'NONE',  ( -58.15127950000003665, -0.5027574440478211892, -1.249999339999975367 ) ) ;
#49623 = CARTESIAN_POINT ( 'NONE',  ( 8.285000000000131593, -4.014999999999793623, -31.35000000000000142 ) ) ;
#49625 = VERTEX_POINT ( 'NONE', #502607 ) ;
#49626 = CARTESIAN_POINT ( 'NONE',  ( -12.77328417032934738, 23.60444712947551338, 7.619013076040607402 ) ) ;
#49627 = CARTESIAN_POINT ( 'NONE',  ( -12.62930767767518780, 8.119999999999988560, -3.084974226119258756 ) ) ;
#49628 = ORIENTED_EDGE ( 'NONE', *, *, #343111, .T. ) ;
#49629 = CARTESIAN_POINT ( 'NONE',  ( 14.69684314763618893, 13.14709044587275244, 2.282311617469197085 ) ) ;
#49630 = CARTESIAN_POINT ( 'NONE',  ( -12.23547175408010368, -9.339999999999964331, -28.17331615074619222 ) ) ;
#49632 = ORIENTED_EDGE ( 'NONE', *, *, #282068, .F. ) ;
#49631 = CARTESIAN_POINT ( 'NONE',  ( -58.20127949962748204, -4.047511317430005029, -2.611094456244998696 ) ) ;
#49633 = ORIENTED_EDGE ( 'NONE', *, *, #345697, .F. ) ;
#49634 = CARTESIAN_POINT ( 'NONE',  ( -12.23479816051775693, 8.399999999999993250, -3.268724812469219643 ) ) ;
#49635 = ORIENTED_EDGE ( 'NONE', *, *, #94455, .F. ) ;
#49637 = ORIENTED_EDGE ( 'NONE', *, *, #170541, .F. ) ;
#49636 = CARTESIAN_POINT ( 'NONE',  ( 11.03896482718413985, -10.18956633786961952, -27.34845639064799983 ) ) ;
#49638 = ORIENTED_EDGE ( 'NONE', *, *, #489499, .F. ) ;
#49640 = VERTEX_POINT ( 'NONE', #510379 ) ;
#49639 = VECTOR ( 'NONE', #767788, 1000.000000000000000 ) ;
#49641 = ORIENTED_EDGE ( 'NONE', *, *, #506960, .F. ) ;
#49642 = ORIENTED_EDGE ( 'NONE', *, *, #379730, .F. ) ;
#49644 = ORIENTED_EDGE ( 'NONE', *, *, #394402, .F. ) ;
#49643 = FACE_OUTER_BOUND ( 'NONE', #185285, .T. ) ;
#49646 = CARTESIAN_POINT ( 'NONE',  ( -9.978473239199008304, 8.620937401049587834, -27.21859999567573141 ) ) ;
#49645 = CARTESIAN_POINT ( 'NONE',  ( -12.80360426826329956, -8.685358185854699542, -2.105745123743969938 ) ) ;
#49648 = CARTESIAN_POINT ( 'NONE',  ( 6.912156999566390070, 14.72894677524388385, 0.8072628959429870577 ) ) ;
#49647 = CARTESIAN_POINT ( 'NONE',  ( 23.94000000000000838, 18.77999999999997627, 8.700000000000001066 ) ) ;
#49649 = CARTESIAN_POINT ( 'NONE',  ( -16.32161550004317974, -16.12899999999998357, 2.671626196018098476 ) ) ;
#49650 = COLOUR_RGB ( '',0.000000000000000000, 0.5019607843137254832, 0.000000000000000000 ) ;
#49651 = CARTESIAN_POINT ( 'NONE',  ( 6.006774691108330622, 1.374069846333397127, -138.9045411216386299 ) ) ;
#49652 =( LENGTH_UNIT ( ) NAMED_UNIT ( * ) SI_UNIT ( .MILLI., .METRE. ) );
#49654 = ORIENTED_EDGE ( 'NONE', *, *, #550047, .F. ) ;
#49653 = PRESENTATION_LAYER_ASSIGNMENT (  '', '', ( #532092 ) ) ;
#49656 = VERTEX_POINT ( 'NONE', #753161 ) ;
#49655 = FACE_OUTER_BOUND ( 'NONE', #648233, .T. ) ;
#49657 = ORIENTED_EDGE ( 'NONE', *, *, #677160, .F. ) ;
#49658 = CARTESIAN_POINT ( 'NONE',  ( 7.597244711674140838, 14.44999999999999218, -11.14132346858654543 ) ) ;
#49659 = DIRECTION ( 'NONE',  ( 0.000000000000000000, 0.000000000000000000, 1.000000000000000000 ) ) ;
#49660 = CARTESIAN_POINT ( 'NONE',  ( -12.57645626830299435, 8.960000000000020393, -28.17331615074622420 ) ) ;
#49661 = EDGE_CURVE ( 'NONE', #653483, #261721, #208353, .T. ) ;
#49662 = ORIENTED_EDGE ( 'NONE', *, *, #707118, .F. ) ;
#49663 = COLOUR_RGB ( '',0.2509803921568627416, 0.2509803921568627416, 0.2509803921568627416 ) ;
#49664 = CARTESIAN_POINT ( 'NONE',  ( -59.50127949962701024, -7.528918851043005844, 0.7832727369640005710 ) ) ;
#49667 = FILL_AREA_STYLE_COLOUR ( '', #566043 ) ;
#49666 = SURFACE_STYLE_FILL_AREA ( #713940 ) ;
#49665 = CARTESIAN_POINT ( 'NONE',  ( -0.8805198562989964284, -2.125762979015803911, -155.8061796874999914 ) ) ;
#49669 = CARTESIAN_POINT ( 'NONE',  ( 14.40251632147022143, 31.40466461302564127, 3.711338922794465311 ) ) ;
#49668 = AXIS2_PLACEMENT_3D ( 'NONE', #460043, #527421, #157927 ) ;
#49670 = CARTESIAN_POINT ( 'NONE',  ( 10.40152093492970309, 8.182343087193450160, -27.22797505069573276 ) ) ;
#49672 = CARTESIAN_POINT ( 'NONE',  ( -12.71739698558236498, 30.52378321035728348, 7.954106752124653568 ) ) ;
#49671 = VECTOR ( 'NONE', #35049, 1000.000000000000000 ) ;
#49673 = LINE ( 'NONE', #582632, #721903 ) ;
#49675 = CARTESIAN_POINT ( 'NONE',  ( 10.92072589237690750, -8.184976962635895248, -3.214497799270580991 ) ) ;
#49674 = CARTESIAN_POINT ( 'NONE',  ( -12.89664515138283285, 19.86392710060809819, -7.660063318814875011 ) ) ;
#49676 = SURFACE_STYLE_USAGE ( .BOTH. , #662098 ) ;
#49677 = CARTESIAN_POINT ( 'NONE',  ( 10.66402093492970060, -7.861310592114719498, -2.411503584200230144 ) ) ;
#49678 =( GEOMETRIC_REPRESENTATION_CONTEXT ( 3 ) GLOBAL_UNCERTAINTY_ASSIGNED_CONTEXT ( ( #413819 ) ) GLOBAL_UNIT_ASSIGNED_CONTEXT ( ( #21114, #565941, #256255 ) ) REPRESENTATION_CONTEXT ( 'NONE', 'WORKASPACE' ) );
#49679 =( NAMED_UNIT ( * ) PLANE_ANGLE_UNIT ( ) SI_UNIT ( $, .RADIAN. ) );
#49681 = CARTESIAN_POINT ( 'NONE',  ( -15.20583566719776591, 2.539999999999996039, -1.019883161041612363 ) ) ;
#49680 = FILL_AREA_STYLE ('',( #713956 ) ) ;
#49683 = ORIENTED_EDGE ( 'NONE', *, *, #616239, .T. ) ;
#49682 = DIRECTION ( 'NONE',  ( 0.07144340688123339278, -0.9972927392601680374, 0.01740780951622360184 ) ) ;
#49685 = DIRECTION ( 'NONE',  ( -0.000000000000000000, 1.000000000000000000, -0.000000000000000000 ) ) ;
#49684 = CARTESIAN_POINT ( 'NONE',  ( -16.97056274847713553, -20.99999999999999645, -37.29999999999999716 ) ) ;
#49687 = ADVANCED_FACE ( 'NONE', ( #745336 ), #560914, .T. ) ;
#49686 = CARTESIAN_POINT ( 'NONE',  ( -12.33114255904378709, 8.118094945536091345, -28.33827387724202040 ) ) ;
#49689 = DIRECTION ( 'NONE',  ( 0.000000000000000000, 0.000000000000000000, -1.000000000000000000 ) ) ;
#49688 = CARTESIAN_POINT ( 'NONE',  ( 11.43875626830280012, 8.119177381552729500, -2.115501643998220160 ) ) ;
#49691 = ADVANCED_FACE ( 'NONE', ( #322621 ), #545467, .F. ) ;
#49690 = MECHANICAL_DESIGN_GEOMETRIC_PRESENTATION_REPRESENTATION (  '', ( #775301 ), #532138 ) ;
#49693 = CARTESIAN_POINT ( 'NONE',  ( -2.449004895272175464, 22.28556732449100508, 45.21602429829444958 ) ) ;
#49692 = B_SPLINE_CURVE_WITH_KNOTS ( 'NONE', 3,
 ( #462359, #156373, #716826, #40738 ),
 .UNSPECIFIED., .F., .F.,
 ( 4, 4 ),
 ( 0.000000000000000000, 1.000000000000000000 ),
 .UNSPECIFIED. ) ;
#49694 = CARTESIAN_POINT ( 'NONE',  ( 0.000000000000000000, 2.539999999999996039, 0.000000000000000000 ) ) ;
#49696 = CARTESIAN_POINT ( 'NONE',  ( 7.495085092665927817, -16.94814999999998051, -10.06521803182669750 ) ) ;
#49695 = FILL_AREA_STYLE ('',( #777532 ) ) ;
#49697 = EDGE_CURVE ( 'NONE', #73823, #325395, #67970, .T. ) ;
#49698 = CARTESIAN_POINT ( 'NONE',  ( 0.9881999663578044935, 14.77764277230641987, -0.02540000000000014468 ) ) ;
#49699 = CARTESIAN_POINT ( 'NONE',  ( 10.76597323919880012, 7.853517051308319452, -2.792265083339930065 ) ) ;
#49700 = DIRECTION ( 'NONE',  ( 1.387778780781445873E-15, -0.9902680687415703620, -0.1391731009600661040 ) ) ;
#49702 = CARTESIAN_POINT ( 'NONE',  ( 4.817213095947510126, 19.04999999999999716, -13.97478749042089596 ) ) ;
#49701 = CARTESIAN_POINT ( 'NONE',  ( -88.89999999999854197, 63.50000000002115286, -9.000000000000000000 ) ) ;
#49703 = CARTESIAN_POINT ( 'NONE',  ( -12.84723749680795279, 29.76994982208629281, 7.493638608454597616 ) ) ;
#49704 = EDGE_CURVE ( 'NONE', #720735, #634757, #668618, .T. ) ;
#49706 = CARTESIAN_POINT ( 'NONE',  ( -123.9910568115676881, 7.203408861269095631, 152.2999999999999829 ) ) ;
#49705 = CARTESIAN_POINT ( 'NONE',  ( 4.981496860969122586, 36.14458574962309001, 14.01395089375092873 ) ) ;
#49708 = CARTESIAN_POINT ( 'NONE',  ( -5.939876156030938326, -1.587469075900661553, -139.8041747594666901 ) ) ;
#49707 = CARTESIAN_POINT ( 'NONE',  ( -13.60858051671569768, 5.535436967408939424, -0.2999999999999999889 ) ) ;
#49709 = DIRECTION ( 'NONE',  ( -0.9933589502949226047, 0.000000000000000000, 0.1150564899037402056 ) ) ;
#49710 = STYLED_ITEM ( 'NONE', ( #561818 ), #467536 ) ;
#49711 = DIRECTION ( 'NONE',  ( -1.000000000000000000, -0.000000000000000000, -0.000000000000000000 ) ) ;
#49712 = DIRECTION ( 'NONE',  ( 0.9378901471684775171, 0.3469323735892799188, 0.000000000000000000 ) ) ;
#49713 = CARTESIAN_POINT ( 'NONE',  ( 11.26255508741320277, -9.686430042638122018, -28.46034515370060802 ) ) ;
#49718 = ADVANCED_FACE ( 'NONE', ( #441768 ), #247145, .F. ) ;
#49717 = SURFACE_SIDE_STYLE ('',( #232764 ) ) ;
#49716 = CARTESIAN_POINT ( 'NONE',  ( -11.39647007284494507, 19.63928577938833442, 9.753017970670633474 ) ) ;
#49715 = COLOUR_RGB ( '',1.000000000000000000, 1.000000000000000000, 1.000000000000000000 ) ;
#49714 = SURFACE_STYLE_FILL_AREA ( #590495 ) ;
#49719 = VERTEX_POINT ( 'NONE', #19936 ) ;
#49720 = CARTESIAN_POINT ( 'NONE',  ( -9.300683021350113933, -16.59827029879732407, 9.719499443074379741 ) ) ;
#49721 = PLANE ( 'NONE',  #643321 ) ;
#49722 = CARTESIAN_POINT ( 'NONE',  ( 11.87328080034819067, 19.72517313923355076, 9.166526226279152922 ) ) ;
#49724 = CARTESIAN_POINT ( 'NONE',  ( 9.210000000000148290, 2.645000000000200302, -28.73447063340179852 ) ) ;
#49723 = FILL_AREA_STYLE ('',( #594437 ) ) ;
#49725 = STYLED_ITEM ( 'NONE', ( #737973 ), #216201 ) ;
#49727 = ORIENTED_EDGE ( 'NONE', *, *, #578177, .T. ) ;
#49726 = CARTESIAN_POINT ( 'NONE',  ( -11.20422175408010546, -9.478210570499451038, -28.34012958541079996 ) ) ;
#49728 =( LENGTH_UNIT ( ) NAMED_UNIT ( * ) SI_UNIT ( .MILLI., .METRE. ) );
#49729 = FILL_AREA_STYLE ('',( #526927 ) ) ;
#49731 = EDGE_CURVE ( 'NONE', #500956, #265835, #314833, .T. ) ;
#49730 = DIRECTION ( 'NONE',  ( 0.000000000000000000, 0.000000000000000000, 1.000000000000000000 ) ) ;
#49732 = ORIENTED_EDGE ( 'NONE', *, *, #770294, .T. ) ;
#49733 = DIRECTION ( 'NONE',  ( -0.000000000000000000, -0.000000000000000000, 1.000000000000000000 ) ) ;
#49735 = CARTESIAN_POINT ( 'NONE',  ( 12.71680767767499987, -9.339999999999951896, -27.52668384925382483 ) ) ;
#49734 = CARTESIAN_POINT ( 'NONE',  ( 11.32902420845109503, -9.593184517026637437, -27.35884377105598730 ) ) ;
#49736 = SURFACE_SIDE_STYLE ('',( #546476 ) ) ;
#49737 = CARTESIAN_POINT ( 'NONE',  ( 9.647300000012723586, -63.50000000000076739, 0.000000000000000000 ) ) ;
#49739 = EDGE_CURVE ( 'NONE', #535925, #339289, #497341, .T. ) ;
#49738 = CARTESIAN_POINT ( 'NONE',  ( -14.99766965406261932, 25.48820543701028996, -0.2643958299151331626 ) ) ;
#49740 = VERTEX_POINT ( 'NONE', #366514 ) ;
#49741 = EDGE_CURVE ( 'NONE', #589345, #564468, #324288, .T. ) ;
#49743 = LINE ( 'NONE', #363940, #472015 ) ;
#49742 = CARTESIAN_POINT ( 'NONE',  ( -86.78878230315517328, 86.78878230315520170, 4.550000001092527668 ) ) ;
#49744 = CARTESIAN_POINT ( 'NONE',  ( -11.09358787845583549, -15.48375333915367236, 5.196596725163630026 ) ) ;
#49745 = EDGE_CURVE ( 'NONE', #664536, #44005, #219894, .T. ) ;
#49747 = AXIS2_PLACEMENT_3D ( 'NONE', #259402, #617182, #453901 ) ;
#49746 = CARTESIAN_POINT ( 'NONE',  ( -11.73963842074679853, -10.18000000000000327, -27.36502577388068502 ) ) ;
#49750 = ORIENTED_EDGE ( 'NONE', *, *, #109524, .T. ) ;
#49749 = B_SPLINE_CURVE_WITH_KNOTS ( 'NONE', 3,
 ( #181360, #185283, #730074, #670446 ),
 .UNSPECIFIED., .F., .F.,
 ( 4, 4 ),
 ( 0.000000000000000000, 1.000000000000000000 ),
 .UNSPECIFIED. ) ;
#49748 = CARTESIAN_POINT ( 'NONE',  ( 5.235023604853087598, 34.95399579393298950, -13.92123043615868205 ) ) ;
#49753 = ORIENTED_EDGE ( 'NONE', *, *, #752419, .T. ) ;
#49752 = CARTESIAN_POINT ( 'NONE',  ( 8.412883102344562047, -15.48375333915365992, -7.877301501274860840 ) ) ;
#49751 = CARTESIAN_POINT ( 'NONE',  ( 14.76191969860995634, 31.03998568848825101, 1.814349797310719881 ) ) ;
#49754 = CARTESIAN_POINT ( 'NONE',  ( -14.60713984633814633, 26.66478193861415846, 3.410673094502111091 ) ) ;
#49755 = CARTESIAN_POINT ( 'NONE',  ( -13.61424345213320741, 30.31402781679506830, -6.297014533972536299 ) ) ;
#49757 = FILL_AREA_STYLE_COLOUR ( '', #328199 ) ;
#49756 = FILL_AREA_STYLE_COLOUR ( '', #352508 ) ;
#49758 = CARTESIAN_POINT ( 'NONE',  ( -11.23759314446289892, 7.970185241168826096, -2.969884469974062746 ) ) ;
#49759 = CARTESIAN_POINT ( 'NONE',  ( -13.73877294943589966, 6.025156058867359832, -27.85000000000000142 ) ) ;
#49761 = VERTEX_POINT ( 'NONE', #561604 ) ;
#49760 = CARTESIAN_POINT ( 'NONE',  ( 9.803698003154810436, -9.679274761753553946, -28.48079368056829352 ) ) ;
#49762 = CARTESIAN_POINT ( 'NONE',  ( -58.89877430945495718, 2.685916149659132834, 0.3762609905858726456 ) ) ;
#49763 = MECHANICAL_DESIGN_GEOMETRIC_PRESENTATION_REPRESENTATION (  '', ( #773635 ), #494154 ) ;
#49765 = ORIENTED_EDGE ( 'NONE', *, *, #720059, .T. ) ;
#49764 = CARTESIAN_POINT ( 'NONE',  ( -56.50000000000000711, -8.227241335952180989, 4.749999999999980460 ) ) ;
#49766 = ORIENTED_EDGE ( 'NONE', *, *, #727912, .F. ) ;
#49767 = EDGE_CURVE ( 'NONE', #774345, #126049, #549825, .T. ) ;
#49768 = ORIENTED_EDGE ( 'NONE', *, *, #120903, .T. ) ;
#49770 = ORIENTED_EDGE ( 'NONE', *, *, #593150, .T. ) ;
#49769 =( NAMED_UNIT ( * ) SI_UNIT ( $, .STERADIAN. ) SOLID_ANGLE_UNIT ( ) );
#49771 = VECTOR ( 'NONE', #634894, 1000.000000000000000 ) ;
#49772 = ORIENTED_EDGE ( 'NONE', *, *, #100020, .F. ) ;
#49773 = ORIENTED_EDGE ( 'NONE', *, *, #543188, .T. ) ;
#49775 = VECTOR ( 'NONE', #239616, 1000.000000000000000 ) ;
#49774 = B_SPLINE_CURVE_WITH_KNOTS ( 'NONE', 3,
 ( #315942, #558102, #196434, #625729 ),
 .UNSPECIFIED., .F., .F.,
 ( 4, 4 ),
 ( 3.432892962606880871E-07, 0.0003657684566190216586 ),
 .UNSPECIFIED. ) ;
#49778 = CARTESIAN_POINT ( 'NONE',  ( -10.97208960163639979, 7.839999999999999858, -2.600000000000000089 ) ) ;
#49777 = CARTESIAN_POINT ( 'NONE',  ( -10.34610346319419349, 29.52032300110271024, -10.86085435814541178 ) ) ;
#49776 = FILL_AREA_STYLE ('',( #773650 ) ) ;
#49780 = PRESENTATION_STYLE_ASSIGNMENT (( #113351 ) ) ;
#49779 = CARTESIAN_POINT ( 'NONE',  ( 9.870000000000173301, -9.900000000000030553, -27.49921222917562957 ) ) ;
#49781 = CARTESIAN_POINT ( 'NONE',  ( -12.01636138330718317, 7.828977210513345497, -2.929680161223497947 ) ) ;
#49782 = FACE_BOUND ( 'NONE', #81450, .T. ) ;
#49783 = CARTESIAN_POINT ( 'NONE',  ( -12.39021690280770649, 20.55862504699986459, -8.227314350847214186 ) ) ;
#49785 = CARTESIAN_POINT ( 'NONE',  ( -122.1578086540956747, 7.080236482388707842, 152.2999999999999829 ) ) ;
#49784 = CARTESIAN_POINT ( 'NONE',  ( -2.431034482758780424, 14.44994999999999941, -21.14741379310340008 ) ) ;
#49788 = SURFACE_STYLE_FILL_AREA ( #228888 ) ;
#49787 = CARTESIAN_POINT ( 'NONE',  ( 5.891666769833964423, -13.83721237740472532, 10.56999999999998430 ) ) ;
#49786 = CARTESIAN_POINT ( 'NONE',  ( -11.48577078652210659, 8.400000000000027001, -27.11806273316168969 ) ) ;
#49789 = EDGE_LOOP ( 'NONE', ( #595620, #474123, #302838, #583328, #556799, #716742, #244457, #625039 ) ) ;
#49790 = UNCERTAINTY_MEASURE_WITH_UNIT (LENGTH_MEASURE( 1.000000000000000082E-05 ), #23261, 'distance_accuracy_value', 'NONE');
#49791 = CARTESIAN_POINT ( 'NONE',  ( -11.28984685212540739, -9.035359386862342745, -2.720215568289781949 ) ) ;
#49792 = CARTESIAN_POINT ( 'NONE',  ( 12.70000000000000284, 63.50000000000001421, 7.000000000000053291 ) ) ;
#49793 = CARTESIAN_POINT ( 'NONE',  ( 10.96680767767500697, -9.339999999999951896, -27.52668384925382483 ) ) ;
#49794 = PRESENTATION_LAYER_ASSIGNMENT (  '', '', ( #595806 ) ) ;
#49795 = CARTESIAN_POINT ( 'NONE',  ( -1.683898176519998069, 14.63425959095999218, 1.673677960927646619E-16 ) ) ;
#49796 = CARTESIAN_POINT ( 'NONE',  ( 7.100414271833421331, 36.33523318795367629, -13.06867496422773733 ) ) ;
#49798 = PRESENTATION_LAYER_ASSIGNMENT (  '', '', ( #87824 ) ) ;
#49797 =( NAMED_UNIT ( * ) SI_UNIT ( $, .STERADIAN. ) SOLID_ANGLE_UNIT ( ) );
#49799 = CARTESIAN_POINT ( 'NONE',  ( 9.010000000000127685, -5.699999999999798561, -27.99999999999999645 ) ) ;
#49800 = SURFACE_STYLE_USAGE ( .BOTH. , #594511 ) ;
#49801 = CARTESIAN_POINT ( 'NONE',  ( -14.40000000000022773, 11.26764530032137834, -0.3000000000000787592 ) ) ;
#49802 = VERTEX_POINT ( 'NONE', #430783 ) ;
#49803 = ORIENTED_EDGE ( 'NONE', *, *, #440145, .T. ) ;
#49804 = ADVANCED_FACE ( 'NONE', ( #681188 ), #740804, .T. ) ;
#49807 = CARTESIAN_POINT ( 'NONE',  ( -11.82388795058516884, 8.301301605392810146, -28.59740046185936180 ) ) ;
#49806 = DIRECTION ( 'NONE',  ( 0.03241671763932475053, -0.01376008026207069940, -0.9993797159281719855 ) ) ;
#49805 = DIRECTION ( 'NONE',  ( 0.000000000000000000, 0.000000000000000000, 1.000000000000000000 ) ) ;
#49808 = EDGE_CURVE ( 'NONE', #143229, #461186, #286218, .T. ) ;
#49809 = MANIFOLD_SOLID_BREP ( 'LEDEngine LZ1-00R202 auf 944991-1-solid7', #417293 ) ;
#49810 = DIRECTION ( 'NONE',  ( 0.7070757040606897581, 4.664595804363840159E-34, -0.7071378569466353348 ) ) ;
#49811 = DIRECTION ( 'NONE',  ( -0.8146555644014401576, 0.000000000000000000, -0.5799450934267578184 ) ) ;
#49812 = DIRECTION ( 'NONE',  ( -1.000000000000000000, 0.000000000000000000, 0.000000000000000000 ) ) ;
#49813 = PLANE ( 'NONE',  #100815 ) ;
#49814 = CARTESIAN_POINT ( 'NONE',  ( -13.73877294943579308, 7.778389622725069508, -25.53696688998550712 ) ) ;
#49815 = ORIENTED_EDGE ( 'NONE', *, *, #127891, .F. ) ;
#49816 = ADVANCED_FACE ( 'NONE', ( #199881 ), #621344, .T. ) ;
#49817 = CARTESIAN_POINT ( 'NONE',  ( 1.085167478978781963, 34.83708670259125029, -14.83337572302536600 ) ) ;
#49818 = CARTESIAN_POINT ( 'NONE',  ( -11.37862308183640714, 8.620795959180787449, -1.969004211512969338 ) ) ;
#49819 = DIRECTION ( 'NONE',  ( -1.000000000000000000, 0.000000000000000000, 0.000000000000000000 ) ) ;
#49820 = MECHANICAL_DESIGN_GEOMETRIC_PRESENTATION_REPRESENTATION (  '', ( #87850 ), #215101 ) ;
#49821 = STYLED_ITEM ( 'NONE', ( #534929 ), #589609 ) ;
#49822 = FILL_AREA_STYLE ('',( #232875 ) ) ;
#49823 = DIRECTION ( 'NONE',  ( -1.000000000000000000, 0.000000000000000000, 6.766740587198985151E-15 ) ) ;
#49824 = EDGE_CURVE ( 'NONE', #442567, #369266, #700744, .T. ) ;
#49826 = VERTEX_POINT ( 'NONE', #96058 ) ;
#49825 = VECTOR ( 'NONE', #405505, 1000.000000000000227 ) ;
#49827 = CARTESIAN_POINT ( 'NONE',  ( -9.615576013169498282, 9.077875868840132867, -28.63770826226741661 ) ) ;
#49828 = UNCERTAINTY_MEASURE_WITH_UNIT (LENGTH_MEASURE( 1.000000000000000082E-05 ), #525699, 'distance_accuracy_value', 'NONE');
#49830 = CARTESIAN_POINT ( 'NONE',  ( 12.64626666666648092, 7.820593305209169621, -28.10708313136305136 ) ) ;
#49829 = PRESENTATION_LAYER_ASSIGNMENT (  '', '', ( #710698 ) ) ;
#49833 = CARTESIAN_POINT ( 'NONE',  ( 2.581007802326552358, 35.25782160216994043, 14.77627836362180958 ) ) ;
#49832 = CARTESIAN_POINT ( 'NONE',  ( 3.212414105565529532, 0.04205365027161250130, 14.68069453839992633 ) ) ;
#49831 = CARTESIAN_POINT ( 'NONE',  ( 11.07853960163610019, 8.185394568800862913, -1.990018162374340260 ) ) ;
#49834 = CARTESIAN_POINT ( 'NONE',  ( -12.28781239650700385, 7.940695259285300622, -2.945814107160295681 ) ) ;
#49835 = ORIENTED_EDGE ( 'NONE', *, *, #246742, .F. ) ;
#49836 = EDGE_CURVE ( 'NONE', #321348, #151471, #732611, .T. ) ;
#49838 = PLANE ( 'NONE',  #761190 ) ;
#49837 = CARTESIAN_POINT ( 'NONE',  ( 11.23151351879179849, 8.614605431199121810, -3.209981837625651924 ) ) ;
#49839 = CARTESIAN_POINT ( 'NONE',  ( -11.57860332315600083, -8.114642377312799582, -3.094253900821289704 ) ) ;
#49841 = CARTESIAN_POINT ( 'NONE',  ( 8.382772418876809795, 6.650000000000209965, -31.64999999999999858 ) ) ;
#49840 = FACE_OUTER_BOUND ( 'NONE', #194182, .T. ) ;
#49842 = ORIENTED_EDGE ( 'NONE', *, *, #5389, .T. ) ;
#49843 = CARTESIAN_POINT ( 'NONE',  ( -13.63783031102471277, 24.01592631566177971, 6.245767926561665462 ) ) ;
#49844 = DIRECTION ( 'NONE',  ( 1.000000000000000000, 1.722580411644950118E-15, -7.916454399217159218E-17 ) ) ;
#49846 = CARTESIAN_POINT ( 'NONE',  ( 12.34252293496950159, 8.960547874706808358, -2.922365341646707471 ) ) ;
#49845 = PRESENTATION_STYLE_ASSIGNMENT (( #527034 ) ) ;
#49847 = CARTESIAN_POINT ( 'NONE',  ( -12.34376524875012571, 18.69089890801994258, -8.296853371538539079 ) ) ;
#49848 = VECTOR ( 'NONE', #91614, 1000.000000000000000 ) ;
#49849 = EDGE_LOOP ( 'NONE', ( #774005, #67123, #10066, #584505 ) ) ;
#49850 = FILL_AREA_STYLE_COLOUR ( '', #302863 ) ;
#49852 = CARTESIAN_POINT ( 'NONE',  ( -11.65146482718433418, -8.979132675739350589, -2.265637593765370994 ) ) ;
#49851 = CARTESIAN_POINT ( 'NONE',  ( 10.08068760159640043, 7.967412611452459714, -27.47772949592170377 ) ) ;
#49855 = CARTESIAN_POINT ( 'NONE',  ( -11.72221166432545125, 7.908031914447567701, -27.56461783915447583 ) ) ;
#49854 = CARTESIAN_POINT ( 'NONE',  ( -12.71610426826328855, 7.829283628290595765, -2.929503250837318884 ) ) ;
#49853 = FILL_AREA_STYLE ('',( #471388 ) ) ;
#49856 = CARTESIAN_POINT ( 'NONE',  ( 13.15000000000000746, -8.029627560925465701, -29.64083500174485053 ) ) ;
#49858 = UNCERTAINTY_MEASURE_WITH_UNIT (LENGTH_MEASURE( 1.000000000000000082E-05 ), #710784, 'distance_accuracy_value', 'NONE');
#49857 = CARTESIAN_POINT ( 'NONE',  ( 0.8805198562989977606, 2.125762979015886955, -144.2471953124999970 ) ) ;
#49860 =( GEOMETRIC_REPRESENTATION_CONTEXT ( 3 ) GLOBAL_UNCERTAINTY_ASSIGNED_CONTEXT ( ( #381861 ) ) GLOBAL_UNIT_ASSIGNED_CONTEXT ( ( #208765, #391749, #383934 ) ) REPRESENTATION_CONTEXT ( 'NONE', 'WORKASPACE' ) );
#49859 = FACE_OUTER_BOUND ( 'NONE', #742471, .T. ) ;
#49862 = SURFACE_STYLE_USAGE ( .BOTH. , #534974 ) ;
#49861 = CARTESIAN_POINT ( 'NONE',  ( 12.77599267983590003, 7.951323361340830509, -3.380185409964520105 ) ) ;
#49863 = EDGE_CURVE ( 'NONE', #291603, #152185, #509752, .T. ) ;
#49864 = CARTESIAN_POINT ( 'NONE',  ( -11.34527093492989991, 7.829283628290590435, -2.600000000000000089 ) ) ;
#49866 = UNCERTAINTY_MEASURE_WITH_UNIT (LENGTH_MEASURE( 1.000000000000000082E-05 ), #160167, 'distance_accuracy_value', 'NONE');
#49865 = CARTESIAN_POINT ( 'NONE',  ( 9.998772934969439419, -8.295890263930647990, -2.049762630444309952 ) ) ;
#49867 = CARTESIAN_POINT ( 'NONE',  ( -10.44536466982169998, -7.964079267204319912, -3.106550503861930768 ) ) ;
#49868 = FILL_AREA_STYLE_COLOUR ( '', #715116 ) ;
#49869 = LINE ( 'NONE', #777701, #182403 ) ;
#49870 = CARTESIAN_POINT ( 'NONE',  ( -101.1325939839583015, 7.004647435897443764, 152.2999999999999829 ) ) ;
#49871 = CARTESIAN_POINT ( 'NONE',  ( 12.08777004579850534, 8.400000000000014566, -27.20336769768780272 ) ) ;
#49873 = CARTESIAN_POINT ( 'NONE',  ( 12.45456858914390175, 8.120087250138601220, -27.36517689555368094 ) ) ;
#49872 = CARTESIAN_POINT ( 'NONE',  ( -11.48627293496970658, -7.764640613137654412, -2.479784431710209791 ) ) ;
#49874 = CARTESIAN_POINT ( 'NONE',  ( 8.593333333333474044, -5.199999999999803890, -26.99999999999997513 ) ) ;
#49875 = CARTESIAN_POINT ( 'NONE',  ( -11.31167293496970849, -9.035359386862342745, -2.720215568289781949 ) ) ;
#49878 = EDGE_CURVE ( 'NONE', #603041, #578337, #694645, .T. ) ;
#49877 = DIRECTION ( 'NONE',  ( 0.8489686388008137463, 0.000000000000000000, -0.5284432328383942279 ) ) ;
#49876 = CARTESIAN_POINT ( 'NONE',  ( 4.980669165887754879, 14.71899062517574031, 1.187472927575567105 ) ) ;
#49881 = FILL_AREA_STYLE_COLOUR ( '', #360264 ) ;
#49880 = CARTESIAN_POINT ( 'NONE',  ( 12.22971150294912768, -10.36676278320883604, -27.42441711759943246 ) ) ;
#49879 = CARTESIAN_POINT ( 'NONE',  ( 7.560000000000159481, 6.650000000000200195, -27.00000000000000000 ) ) ;
#49882 = VERTEX_POINT ( 'NONE', #644925 ) ;
#49883 = CARTESIAN_POINT ( 'NONE',  ( 9.920214827184105744, -9.463799926954944652, -27.34312489596790741 ) ) ;
#49884 = CARTESIAN_POINT ( 'NONE',  ( 114.3000000000000114, -3.469446951953614189E-15, -114.3000000000000114 ) ) ;
#49887 = VERTEX_POINT ( 'NONE', #223368 ) ;
#49886 = CARTESIAN_POINT ( 'NONE',  ( 0.000000000000000000, 0.000000000000000000, 0.000000000000000000 ) ) ;
#49885 = B_SPLINE_CURVE_WITH_KNOTS ( 'NONE', 3,
 ( #198026, #142327, #321476, #623432 ),
 .UNSPECIFIED., .F., .F.,
 ( 4, 4 ),
 ( 2.480005895157916239E-07, 0.0003656731679121716957 ),
 .UNSPECIFIED. ) ;
#49889 = VERTEX_POINT ( 'NONE', #756422 ) ;
#49888 = VECTOR ( 'NONE', #548580, 1000.000000000000114 ) ;
#49890 = CARTESIAN_POINT ( 'NONE',  ( -11.23151351879210935, -10.11356995736180941, -28.46034515370059026 ) ) ;
#49891 = ORIENTED_EDGE ( 'NONE', *, *, #350190, .T. ) ;
#49892 = CARTESIAN_POINT ( 'NONE',  ( 33.78594631504581258, 23.57795677826612391, -42.48900000000017485 ) ) ;
#49893 = COLOUR_RGB ( '',1.000000000000000000, 1.000000000000000000, 1.000000000000000000 ) ;
#49894 = CARTESIAN_POINT ( 'NONE',  ( -14.55089008308027942, 25.29563390151513858, 3.660526875081099529 ) ) ;
#49896 = CARTESIAN_POINT ( 'NONE',  ( 10.09401351879180098, 7.871740232769059986, -2.785853755208550275 ) ) ;
#49895 = CARTESIAN_POINT ( 'NONE',  ( 9.634999999999999787, -2.714999999999810232, -26.55199999999999960 ) ) ;
#49897 = CARTESIAN_POINT ( 'NONE',  ( 8.751016959810652196, 60.86883655000000459, -38.12312841454529178 ) ) ;
#49898 = CARTESIAN_POINT ( 'NONE',  ( 0.000000000000000000, 12.40066582278480034, 0.000000000000000000 ) ) ;
#49900 = ORIENTED_EDGE ( 'NONE', *, *, #460093, .F. ) ;
#49899 = UNCERTAINTY_MEASURE_WITH_UNIT (LENGTH_MEASURE( 1.000000000000000082E-05 ), #325749, 'distance_accuracy_value', 'NONE');
#49901 = ORIENTED_EDGE ( 'NONE', *, *, #700169, .F. ) ;
#49902 = CARTESIAN_POINT ( 'NONE',  ( -13.07592479850830358, -7.499999999999998224, -2.364380550980775819 ) ) ;
#49903 = CARTESIAN_POINT ( 'NONE',  ( 1.741379310344669973, 14.44994999999999941, -19.06120689655170253 ) ) ;
#49904 = CARTESIAN_POINT ( 'NONE',  ( 12.36377835322510066, 18.30738814979174478, 8.266990474736587657 ) ) ;
#49906 = EDGE_CURVE ( 'NONE', #75914, #494987, #151982, .T. ) ;
#49905 = CARTESIAN_POINT ( 'NONE',  ( 3.002680925142088508, 35.20012049372128615, 14.56674610334306941 ) ) ;
#49907 = CARTESIAN_POINT ( 'NONE',  ( -11.11612308183640074, -7.853541617489259608, -2.791214909703510383 ) ) ;
#49908 = CARTESIAN_POINT ( 'NONE',  ( -11.44185687374581839, -9.560863336910280452, -28.51182118694167400 ) ) ;
#49909 = CARTESIAN_POINT ( 'NONE',  ( -11.37443760159659867, -8.970716371709400505, -2.270496749162650651 ) ) ;
#49911 = DIRECTION ( 'NONE',  ( 0.000000000000000000, 0.000000000000000000, -1.000000000000000000 ) ) ;
#49910 = CARTESIAN_POINT ( 'NONE',  ( -3.157152521602526019, 18.92299999999999471, 0.8340860405323363702 ) ) ;
#49912 = LINE ( 'NONE', #221158, #561964 ) ;
#49913 = PRODUCT_DEFINITION_FORMATION_WITH_SPECIFIED_SOURCE ( 'ANY', '', #601223, .NOT_KNOWN. ) ;
#49915 = PRESENTATION_LAYER_ASSIGNMENT (  '', '', ( #545362 ) ) ;
#49914 = CARTESIAN_POINT ( 'NONE',  ( -32.00000000000000000, 17.49999999999999645, 6.000000000000000000 ) ) ;
#49917 = FILL_AREA_STYLE_COLOUR ( '', #601722 ) ;
#49916 =( NAMED_UNIT ( * ) PLANE_ANGLE_UNIT ( ) SI_UNIT ( $, .RADIAN. ) );
#49919 = STYLED_ITEM ( 'NONE', ( #223962 ), #368283 ) ;
#49918 = CARTESIAN_POINT ( 'NONE',  ( 3.487960929523948206, 0.02540000000000000244, -10.82831673523629945 ) ) ;
#49920 = CARTESIAN_POINT ( 'NONE',  ( -13.43660000000000387, 13.28113373923329554, 3.417962189681273966 ) ) ;
#49921 = FACE_OUTER_BOUND ( 'NONE', #748409, .T. ) ;
#49922 =( NAMED_UNIT ( * ) SI_UNIT ( $, .STERADIAN. ) SOLID_ANGLE_UNIT ( ) );
#49923 = CARTESIAN_POINT ( 'NONE',  ( 12.61666666666650016, -10.34999999999999964, -27.07057713659399667 ) ) ;
#49924 = CARTESIAN_POINT ( 'NONE',  ( 11.32036466982150102, 8.835920732795697674, -27.34344949613808140 ) ) ;
#49925 = SURFACE_STYLE_FILL_AREA ( #304479 ) ;
#49926 = LINE ( 'NONE', #702413, #356609 ) ;
#49927 = CARTESIAN_POINT ( 'NONE',  ( 10.53211351879180668, 8.613569957361862706, -28.46034515370059026 ) ) ;
#49928 = CARTESIAN_POINT ( 'NONE',  ( 14.82051065793699784, 29.64565535614397263, 1.248554075028301513 ) ) ;
#49930 = CARTESIAN_POINT ( 'NONE',  ( -10.63295316535850787, -8.490922028914338782, -1.975501464760456516 ) ) ;
#49929 = SURFACE_SIDE_STYLE ('',( #483183 ) ) ;
#49932 = CARTESIAN_POINT ( 'NONE',  ( -11.27358517261982485, 7.834261572263218731, -27.88932917151133850 ) ) ;
#49931 = DIRECTION ( 'NONE',  ( 0.7071067811865539010, 0.7071067811865411334, 6.439027471636275348E-17 ) ) ;
#49933 = PLANE ( 'NONE',  #205015 ) ;
#49935 = DIRECTION ( 'NONE',  ( 0.7071378569466351127, 6.262746038427491243E-36, 0.7070757040606897581 ) ) ;
#49934 = CARTESIAN_POINT ( 'NONE',  ( -13.24857966678175458, 20.93543019940246808, 6.758794826013105883 ) ) ;
#49936 = FACE_OUTER_BOUND ( 'NONE', #12201, .T. ) ;
#49937 =( GEOMETRIC_REPRESENTATION_CONTEXT ( 3 ) GLOBAL_UNCERTAINTY_ASSIGNED_CONTEXT ( ( #120249 ) ) GLOBAL_UNIT_ASSIGNED_CONTEXT ( ( #712095, #409985, #417798 ) ) REPRESENTATION_CONTEXT ( 'NONE', 'WORKASPACE' ) );
#49939 = CARTESIAN_POINT ( 'NONE',  ( 14.91383409522776482, 13.65206267441104160, 1.605561971908220809 ) ) ;
#49938 = CARTESIAN_POINT ( 'NONE',  ( 1.817686062998788765, 14.12868097133431355, -0.02540000000000020713 ) ) ;
#49940 = CARTESIAN_POINT ( 'NONE',  ( -12.65847434434189545, -8.959999999999999076, -2.923316150746193554 ) ) ;
#49941 = UNCERTAINTY_MEASURE_WITH_UNIT (LENGTH_MEASURE( 1.000000000000000082E-05 ), #720224, 'distance_accuracy_value', 'NONE');
#49943 = ORIENTED_EDGE ( 'NONE', *, *, #621320, .F. ) ;
#49942 = CARTESIAN_POINT ( 'NONE',  ( 6.594061877392792148, 34.69486927395419684, 27.27182742612771094 ) ) ;
#49944 = ORIENTED_EDGE ( 'NONE', *, *, #516837, .T. ) ;
```
