## Supplementary material for "A platform for automated training of mammalian cell physiology": SLDDRW and STEP file of LevinScope Hardware Schematic: LevinScope_2026.STEP (part 6 of 80)

```
#49945 = CARTESIAN_POINT ( 'NONE',  ( 8.840000000000141966, -2.714999999999800018, -27.27500000000000213 ) ) ;
#49946 =( NAMED_UNIT ( * ) SI_UNIT ( $, .STERADIAN. ) SOLID_ANGLE_UNIT ( ) );
#49947 = CARTESIAN_POINT ( 'NONE',  ( -13.46200000000000152, -13.58829306546803828, -1.459564992941723816 ) ) ;
#49948 = ORIENTED_EDGE ( 'NONE', *, *, #248364, .F. ) ;
#49949 =( NAMED_UNIT ( * ) PLANE_ANGLE_UNIT ( ) SI_UNIT ( $, .RADIAN. ) );
#49950 = FILL_AREA_STYLE_COLOUR ( '', #450517 ) ;
#49951 =( NAMED_UNIT ( * ) SI_UNIT ( $, .STERADIAN. ) SOLID_ANGLE_UNIT ( ) );
#49952 = FACE_OUTER_BOUND ( 'NONE', #202730, .T. ) ;
#49953 = CARTESIAN_POINT ( 'NONE',  ( -102.3886287694586201, 5.513494319534390620, 152.3999999999999773 ) ) ;
#49954 = UNCERTAINTY_MEASURE_WITH_UNIT (LENGTH_MEASURE( 1.000000000000000082E-05 ), #422783, 'distance_accuracy_value', 'NONE');
#49956 = FILL_AREA_STYLE_COLOUR ( '', #18029 ) ;
#49955 = COLOUR_RGB ( '',0.7529411764705882248, 0.7529411764705882248, 0.7529411764705882248 ) ;
#49957 = EDGE_CURVE ( 'NONE', #651424, #634413, #209983, .T. ) ;
#49958 = CARTESIAN_POINT ( 'NONE',  ( -8.555934269615807608, 18.21777735095374595, 27.61407200956205443 ) ) ;
#49960 = CARTESIAN_POINT ( 'NONE',  ( 13.29077716415393695, 2.610964793032096054, 7.311609724471944460 ) ) ;
#49959 = CARTESIAN_POINT ( 'NONE',  ( 6.196626094535453433, -15.41959529048996558, -11.09485706658323068 ) ) ;
#49962 = ORIENTED_EDGE ( 'NONE', *, *, #355065, .F. ) ;
#49961 = MECHANICAL_DESIGN_GEOMETRIC_PRESENTATION_REPRESENTATION (  '', ( #761368 ), #278949 ) ;
#49963 = VECTOR ( 'NONE', #330888, 1000.000000000000000 ) ;
#49964 = VERTEX_POINT ( 'NONE', #525431 ) ;
#49966 = CARTESIAN_POINT ( 'NONE',  ( -10.80985426826330631, 9.047517864288542100, -2.477483941147589963 ) ) ;
#49965 = DIRECTION ( 'NONE',  ( 2.342249698096810551E-15, -2.084715539966460096E-15, 1.000000000000000000 ) ) ;
#49967 = LINE ( 'NONE', #650629, #433077 ) ;
#49969 = CARTESIAN_POINT ( 'NONE',  ( -11.43875626830300085, 8.679999999999999716, -27.36502577388069923 ) ) ;
#49968 = LINE ( 'NONE', #161548, #158571 ) ;
#49970 = CARTESIAN_POINT ( 'NONE',  ( 12.74261231515649939, 8.967547952043389614, -27.85000000000000142 ) ) ;
#49971 = CARTESIAN_POINT ( 'NONE',  ( -11.03042293496969961, -10.17999999999999972, -27.36502577388069923 ) ) ;
#49972 = FACE_OUTER_BOUND ( 'NONE', #460124, .T. ) ;
#49975 =( GEOMETRIC_REPRESENTATION_CONTEXT ( 3 ) GLOBAL_UNCERTAINTY_ASSIGNED_CONTEXT ( ( #344630 ) ) GLOBAL_UNIT_ASSIGNED_CONTEXT ( ( #167257, #712124, #354324 ) ) REPRESENTATION_CONTEXT ( 'NONE', 'WORKASPACE' ) );
#49974 = CARTESIAN_POINT ( 'NONE',  ( -10.74572589237710396, -8.184976962635905906, -1.985502200729430289 ) ) ;
#49973 =( LENGTH_UNIT ( ) NAMED_UNIT ( * ) SI_UNIT ( .MILLI., .METRE. ) );
#49980 = ORIENTED_EDGE ( 'NONE', *, *, #112908, .T. ) ;
#49979 = CARTESIAN_POINT ( 'NONE',  ( -12.91050981112948826, -8.116470791611734015, -3.091086994358259510 ) ) ;
#49978 = CARTESIAN_POINT ( 'NONE',  ( -2.831780410047603613, 14.72410929724189899, 0.9919987277220436717 ) ) ;
#49977 = COLOUR_RGB ( '',0.2549019607843137081, 0.2549019607843137081, 0.2549019607843137081 ) ;
#49976 = CIRCLE ( 'NONE', #532998, 27.94000000000000483 ) ;
#49981 = SHAPE_DEFINITION_REPRESENTATION ( #373298, #99895 ) ;
#49982 = CARTESIAN_POINT ( 'NONE',  ( 12.97149446721344646, 24.69018968940044800, -7.532618315888870875 ) ) ;
#49983 = CARTESIAN_POINT ( 'NONE',  ( -6.872785535579999383, 0.02540000000000000244, 11.50419380893999843 ) ) ;
#49985 = ORIENTED_EDGE ( 'NONE', *, *, #226343, .T. ) ;
#49984 = VECTOR ( 'NONE', #92567, 1000.000000000000000 ) ;
#49987 = CARTESIAN_POINT ( 'NONE',  ( 0.000000000000000000, -11.00000000000000178, 6.499999999999999112 ) ) ;
#49986 = CARTESIAN_POINT ( 'NONE',  ( -10.74572589237710396, 8.615023037364125003, -27.23550220072941741 ) ) ;
#49988 = CARTESIAN_POINT ( 'NONE',  ( 10.55276233220595294, -15.65972970120265906, -8.467420132218528295 ) ) ;
#49989 = VECTOR ( 'NONE', #622182, 1000.000000000000000 ) ;
#49990 = UNCERTAINTY_MEASURE_WITH_UNIT (LENGTH_MEASURE( 1.000000000000000082E-05 ), #652011, 'distance_accuracy_value', 'NONE');
#49991 = CARTESIAN_POINT ( 'NONE',  ( 0.1130034802883876643, 28.87999999999999901, 58.02280000000000371 ) ) ;
#49993 = CARTESIAN_POINT ( 'NONE',  ( -10.43687293496970447, 9.035359386862367614, -27.72978443171023599 ) ) ;
#49992 = CARTESIAN_POINT ( 'NONE',  ( -104.4340722287867180, 7.177446962951398390, 152.3999999999999773 ) ) ;
#49994 = EDGE_CURVE ( 'NONE', #579442, #728952, #692904, .T. ) ;
#49995 = SURFACE_SIDE_STYLE ('',( #304561 ) ) ;
#49996 = FILL_AREA_STYLE_COLOUR ( '', #149493 ) ;
#49999 = CARTESIAN_POINT ( 'NONE',  ( 50.79999999999994031, 31.74999994400000247, -9.778999999999744119 ) ) ;
#49998 = SURFACE_STYLE_FILL_AREA ( #300633 ) ;
#49997 = CARTESIAN_POINT ( 'NONE',  ( -8.557131582482858434, 18.23078297250934909, 26.93627573717631307 ) ) ;
#50002 = CARTESIAN_POINT ( 'NONE',  ( 10.73680657253210136, 7.742722855780798774, -27.72563739979291242 ) ) ;
#50001 =( LENGTH_UNIT ( ) NAMED_UNIT ( * ) SI_UNIT ( .MILLI., .METRE. ) );
#50000 = CARTESIAN_POINT ( 'NONE',  ( -5.255256988157211318, 0.02540000000001399125, -12.32944682551663185 ) ) ;
#50004 = ORIENTED_EDGE ( 'NONE', *, *, #255765, .F. ) ;
#50003 = CARTESIAN_POINT ( 'NONE',  ( 10.19202151213209895, -10.49830847474649964, -28.05935812247560079 ) ) ;
#50005 =( NAMED_UNIT ( * ) PLANE_ANGLE_UNIT ( ) SI_UNIT ( $, .RADIAN. ) );
#50007 = VERTEX_POINT ( 'NONE', #144160 ) ;
#50006 = CARTESIAN_POINT ( 'NONE',  ( -14.45001639058227383, 2.751946349728388252, 4.127883577251837188 ) ) ;
#50008 = CARTESIAN_POINT ( 'NONE',  ( -10.27013990586569570, -10.33633974316960291, -27.34296259588278488 ) ) ;
#50009 = CARTESIAN_POINT ( 'NONE',  ( 0.9566826795647808135, 36.19481316079647826, -14.96946085370547408 ) ) ;
#50010 = DIRECTION ( 'NONE',  ( -2.176963387436591961E-16, 1.000000000000000000, 0.000000000000000000 ) ) ;
#50011 = CARTESIAN_POINT ( 'NONE',  ( 1.567244251809583266, 0.6491738246508454990, -153.4497343749999629 ) ) ;
#50012 = ORIENTED_EDGE ( 'NONE', *, *, #722827, .F. ) ;
#50014 = MECHANICAL_DESIGN_GEOMETRIC_PRESENTATION_REPRESENTATION (  '', ( #88066 ), #431093 ) ;
#50013 = FACE_BOUND ( 'NONE', #58736, .T. ) ;
#50016 = VERTEX_POINT ( 'NONE', #454163 ) ;
#50015 = VECTOR ( 'NONE', #453009, 1000.000000000000114 ) ;
#50017 = DIRECTION ( 'NONE',  ( 1.000000000000000000, 0.000000000000000000, 0.000000000000000000 ) ) ;
#50018 = DIRECTION ( 'NONE',  ( 0.000000000000000000, 0.000000000000000000, 1.000000000000000000 ) ) ;
#50022 = ORIENTED_EDGE ( 'NONE', *, *, #394374, .T. ) ;
#50021 = UNCERTAINTY_MEASURE_WITH_UNIT (LENGTH_MEASURE( 1.000000000000000082E-05 ), #593593, 'distance_accuracy_value', 'NONE');
#50020 = CARTESIAN_POINT ( 'NONE',  ( -13.70000000000000284, 9.321820079962375161, -3.799500263597269889 ) ) ;
#50019 = COLOUR_RGB ( '',1.000000000000000000, 1.000000000000000000, 1.000000000000000000 ) ;
#50025 = EDGE_LOOP ( 'NONE', ( #484634, #505654, #327335, #587365 ) ) ;
#50024 = AXIS2_PLACEMENT_3D ( 'NONE', #235949, #765011, #41057 ) ;
#50023 = CARTESIAN_POINT ( 'NONE',  ( -14.54350559281973609, 25.30593425457348999, 3.113294232779925785 ) ) ;
#50027 = FILL_AREA_STYLE ('',( #539030 ) ) ;
#50026 = CIRCLE ( 'NONE', #761425, 0.1999999999999996503 ) ;
#50029 = AXIS2_PLACEMENT_3D ( 'NONE', #553698, #426823, #120521 ) ;
#50028 = FILL_AREA_STYLE_COLOUR ( '', #768894 ) ;
#50030 = DIRECTION ( 'NONE',  ( -1.200748232950199526E-17, -1.000000000000000000, 2.220446049250313081E-16 ) ) ;
#50031 = STYLED_ITEM ( 'NONE', ( #450887 ), #49544 ) ;
#50033 = DIRECTION ( 'NONE',  ( 0.000000000000000000, 1.000000000000000000, 0.000000000000000000 ) ) ;
#50032 = CARTESIAN_POINT ( 'NONE',  ( 0.6927862223814353904, 14.38569658692876629, -0.02540000000000009264 ) ) ;
#50034 = VERTEX_POINT ( 'NONE', #704634 ) ;
#50035 = ORIENTED_EDGE ( 'NONE', *, *, #664343, .T. ) ;
#50037 = ORIENTED_EDGE ( 'NONE', *, *, #459553, .F. ) ;
#50036 = FACE_OUTER_BOUND ( 'NONE', #525160, .T. ) ;
#50039 = EDGE_CURVE ( 'NONE', #276597, #438722, #398540, .T. ) ;
#50038 =( BOUNDED_SURFACE ( )  B_SPLINE_SURFACE ( 3, 3, ( 
 ( #171504, #776028, #362402, #243003 ),
 ( #107823, #668391, #350693, #119616 ),
 ( #55967, #660616, #246906, #485331 ),
 ( #728029, #473643, #48185, #291015 ) ),
 .UNSPECIFIED., .F., .F., .T. ) 
 B_SPLINE_SURFACE_WITH_KNOTS ( ( 4, 4 ),
 ( 4, 4 ),
 ( 0.000000000000000000, 1.000000000000000000 ),
 ( 0.000000000000000000, 1.000000000000000000 ),
 .UNSPECIFIED. ) 
 GEOMETRIC_REPRESENTATION_ITEM ( )  RATIONAL_B_SPLINE_SURFACE ( (
 ( 1.000000000000000000, 0.9530121782800881070, 0.9530121782800881070, 1.000000000000000000),
 ( 0.8002744696359915810, 0.7626713155297385471, 0.7626713155297385471, 0.8002744696359915810),
 ( 0.8002744696359915810, 0.7626713155297385471, 0.7626713155297385471, 0.8002744696359915810),
 ( 1.000000000000000000, 0.9530121782800881070, 0.9530121782800881070, 1.000000000000000000) ) ) 
 REPRESENTATION_ITEM ( '' )  SURFACE ( )  );
#50040 = CARTESIAN_POINT ( 'NONE',  ( -10.81543960163640072, 8.928574408181420452, -2.784957008560479785 ) ) ;
#50041 = AXIS2_PLACEMENT_3D ( 'NONE', #12460, #16364, #549472 ) ;
#50042 = CARTESIAN_POINT ( 'NONE',  ( 11.83596679441958521, 19.31698925213323292, -9.006468312484432914 ) ) ;
#50043 = CARTESIAN_POINT ( 'NONE',  ( -2.999999999999993783, 0.5067022692443948761, -1.668348328040618167 ) ) ;
#50044 = PRESENTATION_STYLE_ASSIGNMENT (( #408225 ) ) ;
#50045 = CARTESIAN_POINT ( 'NONE',  ( 6.484957608658233674, 35.40422596167376668, 13.52572825452440952 ) ) ;
#50046 = CARTESIAN_POINT ( 'NONE',  ( -9.749252016678225274, 29.58644599291379507, -11.39965561083976731 ) ) ;
#50049 = COLOUR_RGB ( '',0.7764705882352941346, 0.7568627450980391913, 0.7372549019607843590 ) ;
#50048 = CARTESIAN_POINT ( 'NONE',  ( 14.94365136436506525, 14.30466796328169465, 1.298955058556486186 ) ) ;
#50047 = CARTESIAN_POINT ( 'NONE',  ( 12.13277093492970415, -9.899999999999948841, -27.19099349832533363 ) ) ;
#50050 = DIRECTION ( 'NONE',  ( 0.000000000000000000, 0.000000000000000000, 1.000000000000000000 ) ) ;
#50052 = EDGE_CURVE ( 'NONE', #11513, #786033, #457092, .T. ) ;
#50051 = DIRECTION ( 'NONE',  ( -4.902087792113161495E-17, -0.7071067811865473507, 0.7071067811865477948 ) ) ;
#50054 = ORIENTED_EDGE ( 'NONE', *, *, #341744, .F. ) ;
#50053 = CARTESIAN_POINT ( 'NONE',  ( -11.56163482570786805, 29.63204893196200373, -9.355999634297706535 ) ) ;
#50057 = DIRECTION ( 'NONE',  ( 0.000000000000000000, 0.7071067811865435759, 0.7071067811865514585 ) ) ;
#50056 = LINE ( 'NONE', #105713, #136251 ) ;
#50055 = LINE ( 'NONE', #292852, #496716 ) ;
#50058 = CARTESIAN_POINT ( 'NONE',  ( 12.95502293496940105, -10.17999999999999972, -28.33497422611930361 ) ) ;
#50059 = CARTESIAN_POINT ( 'NONE',  ( -11.96355626830299990, -10.17999999999999972, -28.33497422611930361 ) ) ;
#50061 = CARTESIAN_POINT ( 'NONE',  ( 10.21188149385080379, 9.057066753160214034, -27.97432279237362351 ) ) ;
#50060 = CARTESIAN_POINT ( 'NONE',  ( 4.437586260236742852, 35.86276899808029839, 14.32856694141774412 ) ) ;
#50064 = AXIS2_PLACEMENT_3D ( 'NONE', #381254, #254101, #321692 ) ;
#50063 = FILL_AREA_STYLE_COLOUR ( '', #368703 ) ;
#50062 = SURFACE_STYLE_FILL_AREA ( #281087 ) ;
#50065 = B_SPLINE_CURVE_WITH_KNOTS ( 'NONE', 3,
 ( #771986, #648746, #664394, #290912 ),
 .UNSPECIFIED., .F., .F.,
 ( 4, 4 ),
 ( 0.000000000000000000, 1.000000000000000000 ),
 .UNSPECIFIED. ) ;
#50066 = CARTESIAN_POINT ( 'NONE',  ( 12.17713842074649833, 7.839452125293164819, -2.277634658353277164 ) ) ;
#50067 = CARTESIAN_POINT ( 'NONE',  ( 10.43139101100829613, 7.871425591818590028, -28.03495700856050732 ) ) ;
#50068 = CARTESIAN_POINT ( 'NONE',  ( -11.98338139626700460, 8.147570072436911559, -3.111721571636565375 ) ) ;
#50071 = CARTESIAN_POINT ( 'NONE',  ( -4.800027743497495614, 36.33508097448465435, -14.21125392952542299 ) ) ;
#50070 = COLOUR_RGB ( '',0.2509803921568627416, 0.2509803921568627416, 0.2509803921568627416 ) ;
#50069 = CARTESIAN_POINT ( 'NONE',  ( 7.223082854434357714, 0.000000000000000000, 10.84473677833999439 ) ) ;
#50072 = CARTESIAN_POINT ( 'NONE',  ( 11.24805767767499276, -9.475535327887856241, -28.21528036099520520 ) ) ;
#50073 = DIRECTION ( 'NONE',  ( -0.000000000000000000, -0.000000000000000000, 1.000000000000000000 ) ) ;
#50075 = DIRECTION ( 'NONE',  ( -0.000000000000000000, 1.000000000000000000, -0.000000000000000000 ) ) ;
#50074 = SURFACE_SIDE_STYLE ('',( #281100 ) ) ;
#50076 = COLOUR_RGB ( '',0.4274509803921568429, 0.4588235294117646856, 0.4941176470588235503 ) ;
#50077 = CYLINDRICAL_SURFACE ( 'NONE', #377843, 0.09999999999999982514 ) ;
#50078 = ADVANCED_FACE ( 'NONE', ( #637085 ), #159792, .F. ) ;
#50079 = CARTESIAN_POINT ( 'NONE',  ( 9.901720607635180471, 34.32545211114033634, 26.66058247285637250 ) ) ;
#50081 = PRESENTATION_STYLE_ASSIGNMENT (( #714335 ) ) ;
#50080 =( LENGTH_UNIT ( ) NAMED_UNIT ( * ) SI_UNIT ( .MILLI., .METRE. ) );
#50082 = CARTESIAN_POINT ( 'NONE',  ( 11.49180767767500022, 7.840000000000014069, -28.17331615074618156 ) ) ;
#50085 = CARTESIAN_POINT ( 'NONE',  ( 11.27432268268979954, -7.825878192473859407, -2.600000000000000089 ) ) ;
#50084 =( NAMED_UNIT ( * ) SI_UNIT ( $, .STERADIAN. ) SOLID_ANGLE_UNIT ( ) );
#50083 = CARTESIAN_POINT ( 'NONE',  ( -11.62297175408010652, -10.18000000000000327, -28.33497422611928940 ) ) ;
#50086 = VECTOR ( 'NONE', #326161, 1000.000000000000000 ) ;
#50088 = ORIENTED_EDGE ( 'NONE', *, *, #431632, .F. ) ;
#50087 = CARTESIAN_POINT ( 'NONE',  ( -11.69597434434188621, -8.680000000000005045, -2.115025773880712556 ) ) ;
#50089 = EDGE_CURVE ( 'NONE', #359319, #475530, #38014, .T. ) ;
#50090 = ORIENTED_EDGE ( 'NONE', *, *, #608661, .T. ) ;
#50092 = VERTEX_POINT ( 'NONE', #418158 ) ;
#50091 = CARTESIAN_POINT ( 'NONE',  ( -0.4385056723735124007, 0.000000000000000000, 13.43566391110612024 ) ) ;
#50093 = CARTESIAN_POINT ( 'NONE',  ( -11.41771766682816214, 23.60459783901104203, 9.728328357926644188 ) ) ;
#50095 = CARTESIAN_POINT ( 'NONE',  ( 10.99938149385079988, 8.507666696464939449, -27.28096349978110169 ) ) ;
#50094 = CARTESIAN_POINT ( 'NONE',  ( 2.695387961662714993, 34.82944832093699006, -14.75584293215714204 ) ) ;
#50096 = CARTESIAN_POINT ( 'NONE',  ( 4.511054109468669360, 34.56801471202620490, 26.94122367052066735 ) ) ;
#50097 = CARTESIAN_POINT ( 'NONE',  ( 4.645540444800664304, 19.04999999999999716, -15.49434022913074216 ) ) ;
#50099 = CARTESIAN_POINT ( 'NONE',  ( -10.08687293496969772, -7.764640613137654412, -2.479784431710209791 ) ) ;
#50098 = DIRECTION ( 'NONE',  ( -2.227757948682340100E-15, 2.145945857657579747E-15, -1.000000000000000000 ) ) ;
#50100 = SURFACE_SIDE_STYLE ('',( #117634 ) ) ;
#50101 = CONICAL_SURFACE ( 'NONE', #468972, 3.492499999999999716, 0.7853981633974373988 ) ;
#50102 = CARTESIAN_POINT ( 'NONE',  ( 2.180445728070976585, 14.66144202323616419, -2.642742795433417058E-16 ) ) ;
#50104 = CARTESIAN_POINT ( 'NONE',  ( 1.847074802691833773, 14.38363300764664210, -0.02540000000000022448 ) ) ;
#50103 = CARTESIAN_POINT ( 'NONE',  ( -89.95736296066981197, 91.45270000000003563, 1.250000000000053069 ) ) ;
#50106 = FACE_OUTER_BOUND ( 'NONE', #119883, .T. ) ;
#50105 = CARTESIAN_POINT ( 'NONE',  ( -14.15630936282635233, -16.46875991523234717, 4.872853357719161949 ) ) ;
#50107 = CARTESIAN_POINT ( 'NONE',  ( 25.42159127501312454, 11.59252002386008051, -6.336931800794957326 ) ) ;
#50108 = ORIENTED_EDGE ( 'NONE', *, *, #69129, .T. ) ;
#50109 = CARTESIAN_POINT ( 'NONE',  ( -11.78835626830300143, 8.679999999999999716, -27.36502577388069923 ) ) ;
#50110 = CARTESIAN_POINT ( 'NONE',  ( -11.75430767767520379, 8.679999999999992610, -2.115025773880678805 ) ) ;
#50111 = CARTESIAN_POINT ( 'NONE',  ( -12.14666388763304994, 1.598064664618177977, -0.000000000000000000 ) ) ;
#50112 = VERTEX_POINT ( 'NONE', #414261 ) ;
#50113 = FILL_AREA_STYLE_COLOUR ( '', #276276 ) ;
#50114 = EDGE_CURVE ( 'NONE', #259062, #95143, #772098, .T. ) ;
#50115 = DIRECTION ( 'NONE',  ( -1.000000000000000000, 1.334042113909311928E-18, 2.263928784966515366E-21 ) ) ;
#50116 = ORIENTED_EDGE ( 'NONE', *, *, #757575, .F. ) ;
#50118 = ORIENTED_EDGE ( 'NONE', *, *, #745409, .T. ) ;
#50117 = DIRECTION ( 'NONE',  ( 0.000000000000000000, 0.000000000000000000, 1.000000000000000000 ) ) ;
#50119 = CARTESIAN_POINT ( 'NONE',  ( -126.9999999999999716, 12.70000000000000284, 126.9999999999999716 ) ) ;
#50121 = ORIENTED_EDGE ( 'NONE', *, *, #557139, .F. ) ;
#50120 = ORIENTED_EDGE ( 'NONE', *, *, #298939, .T. ) ;
#50123 = EDGE_CURVE ( 'NONE', #451670, #484599, #29542, .T. ) ;
#50122 = DIRECTION ( 'NONE',  ( -1.000000000000000000, 0.000000000000000000, -0.000000000000000000 ) ) ;
#50124 = CARTESIAN_POINT ( 'NONE',  ( 2.330800838328051405, -13.50363232168948002, -0.02539999999999897201 ) ) ;
#50125 = AXIS2_PLACEMENT_3D ( 'NONE', #131808, #374470, #668713 ) ;
#50126 = FILL_AREA_STYLE ('',( #229229 ) ) ;
#50127 = CARTESIAN_POINT ( 'NONE',  ( -5.653978061877486638, 34.95292935839965054, -13.75640436581478099 ) ) ;
#50128 = DIRECTION ( 'NONE',  ( 0.000000000000000000, 0.000000000000000000, 1.000000000000000000 ) ) ;
#50129 = CARTESIAN_POINT ( 'NONE',  ( 12.70329056823047686, 20.31439761832737645, 7.735213332399128561 ) ) ;
#50130 = ORIENTED_EDGE ( 'NONE', *, *, #558862, .F. ) ;
#50131 = CARTESIAN_POINT ( 'NONE',  ( 7.552837106038332138, 14.71984340958552551, 1.154906404853161206 ) ) ;
#50133 = LINE ( 'NONE', #285102, #110142 ) ;
#50132 = SURFACE_STYLE_FILL_AREA ( #519554 ) ;
#50135 = ORIENTED_EDGE ( 'NONE', *, *, #148010, .T. ) ;
#50134 = CARTESIAN_POINT ( 'NONE',  ( 8.285086203717048292, 1.765000000000199964, -27.57000560989824933 ) ) ;
#50136 = CARTESIAN_POINT ( 'NONE',  ( 11.44797175407989265, 8.120000000000022311, -27.36502577388068502 ) ) ;
#50137 = EDGE_LOOP ( 'NONE', ( #226841, #223982, #655069, #753959 ) ) ;
#50138 = ADVANCED_FACE ( 'NONE', ( #358546 ), #215869, .F. ) ;
#50139 = CARTESIAN_POINT ( 'NONE',  ( -11.51851723365015800, 8.751202955978087061, -27.32512112128850390 ) ) ;
#50141 = FILL_AREA_STYLE_COLOUR ( '', #291998 ) ;
#50140 = DIRECTION ( 'NONE',  ( 1.000000000000000000, 0.000000000000000000, 0.000000000000000000 ) ) ;
#50143 = EDGE_CURVE ( 'NONE', #395567, #38605, #267051, .T. ) ;
#50142 = DIRECTION ( 'NONE',  ( 0.000000000000000000, 0.000000000000000000, 1.000000000000000000 ) ) ;
#50144 = TOROIDAL_SURFACE ( 'NONE', #304711, 0.7800000000000000266, 0.08000000000000000167 ) ;
#50146 = UNCERTAINTY_MEASURE_WITH_UNIT (LENGTH_MEASURE( 1.000000000000000082E-05 ), #673689, 'distance_accuracy_value', 'NONE');
#50145 = DIRECTION ( 'NONE',  ( -0.7071067811865464625, 6.820097672922158669E-17, 0.7071067811865486830 ) ) ;
#50147 = ORIENTED_EDGE ( 'NONE', *, *, #227602, .T. ) ;
#50148 = CARTESIAN_POINT ( 'NONE',  ( 12.99229494977803334, 19.33531809022942127, 7.239228183263493932 ) ) ;
#50149 =( LENGTH_UNIT ( ) NAMED_UNIT ( * ) SI_UNIT ( .MILLI., .METRE. ) );
#50150 = CARTESIAN_POINT ( 'NONE',  ( 9.823772934969461801, 8.295890263930690622, -28.40023736955570044 ) ) ;
#50151 = AXIS2_PLACEMENT_3D ( 'NONE', #579560, #165968, #285491 ) ;
#50152 = CARTESIAN_POINT ( 'NONE',  ( 9.122130681924504714, 4.755572834568410734, 27.33520404536324122 ) ) ;
#50153 = CARTESIAN_POINT ( 'NONE',  ( 12.53096554824485409, 8.636493128182596735, -28.57112098606824802 ) ) ;
#50154 =( LENGTH_UNIT ( ) NAMED_UNIT ( * ) SI_UNIT ( .MILLI., .METRE. ) );
#50156 = CARTESIAN_POINT ( 'NONE',  ( 0.9827586206894970422, 14.44994999999999941, -20.19913793103440014 ) ) ;
#50155 =( GEOMETRIC_REPRESENTATION_CONTEXT ( 3 ) GLOBAL_UNCERTAINTY_ASSIGNED_CONTEXT ( ( #113774 ) ) GLOBAL_UNIT_ASSIGNED_CONTEXT ( ( #346495, #350384, #580870 ) ) REPRESENTATION_CONTEXT ( 'NONE', 'WORKASPACE' ) );
#50157 = EDGE_CURVE ( 'NONE', #182510, #179112, #111781, .T. ) ;
#50158 = MECHANICAL_DESIGN_GEOMETRIC_PRESENTATION_REPRESENTATION (  '', ( #241051 ), #431234 ) ;
#50159 = VERTEX_POINT ( 'NONE', #354648 ) ;
#50162 = CARTESIAN_POINT ( 'NONE',  ( 5.621303132855146600, 19.04745999999999739, -14.46609549711245002 ) ) ;
#50161 = CARTESIAN_POINT ( 'NONE',  ( -12.55911325896667563, 25.59074837863724028, 7.967107604190855952 ) ) ;
#50160 = B_SPLINE_SURFACE_WITH_KNOTS ( 'NONE', 1, 3, ( 
 ( #655258, #722693, #531780, #241516, #305221, #408820, #58432, #547418, #782350, #595353, #535738, #651292, #774535, #2483, #166078, #229743, #476066, #233691, #416680, #472166, #659158, #599277, #173946, #539625, #543502, #245457, #237618, #710947, #483869, #177831, #420540, #726587, #181757, #37156, #767557, #652149 ),
 ( #163049, #170877, #103236, #346179, #298209, #476914, #413625, #473027, #660004, #719668, #600143, #715756, #656112, #218853, #771447, #159160, #111124, #350045, #39674, #51496, #357912, #222721, #354021, #775387, #234545, #294300, #588356, #465188, #596212, #286445, #536588, #644273, #405725, #648211, #401841, #461284 ) ),
 .UNSPECIFIED., .F., .F., .F.,
 ( 2, 2 ),
 ( 4, 2, 2, 2, 2, 2, 2, 2, 2, 2, 2, 2, 2, 2, 2, 2, 2, 4 ),
 ( 0.000000000000000000, 1.000000000000000000 ),
 ( 0.000000000000000000, 0.06250000000000000000, 0.09375000000000000000, 0.1093750000000000000, 0.1250000000000000000, 0.1875000000000000000, 0.2500000000000000000, 0.3750000000000000000, 0.4375000000000000000, 0.5000000000000000000, 0.6250000000000000000, 0.6875000000000000000, 0.7500000000000000000, 0.8125000000000000000, 0.8437500000000000000, 0.8593750000000000000, 0.8750000000000000000, 1.000000000000000000 ),
 .UNSPECIFIED. ) ;
#50164 = AXIS2_PLACEMENT_3D ( 'NONE', #304247, #785327, #658223 ) ;
#50163 = CARTESIAN_POINT ( 'NONE',  ( -13.24641932985743331, 30.01019059046753057, 6.763024771349959607 ) ) ;
#50165 = SURFACE_STYLE_USAGE ( .BOTH. , #54068 ) ;
#50166 = CARTESIAN_POINT ( 'NONE',  ( 11.39389101100829649, 8.185394568800855808, -1.990018162374340704 ) ) ;
#50167 = DIRECTION ( 'NONE',  ( -0.000000000000000000, 1.000000000000000000, -0.000000000000000000 ) ) ;
#50170 = CARTESIAN_POINT ( 'NONE',  ( -1.276410359015212936, 0.000000000000000000, 11.36012262106040716 ) ) ;
#50169 = CARTESIAN_POINT ( 'NONE',  ( -6.190789757065125798, -0.3363479170695475862, -141.2516761912777952 ) ) ;
#50168 = CARTESIAN_POINT ( 'NONE',  ( 12.68396227490359784, 24.67081430286257770, -8.007315674967152574 ) ) ;
#50171 = CARTESIAN_POINT ( 'NONE',  ( -14.88065466532985326, 26.06856595558661027, -1.888416572260265047 ) ) ;
#50172 = CARTESIAN_POINT ( 'NONE',  ( -3.127558032235598695, 18.92299999999999827, 0.1668366498362886252 ) ) ;
#50173 = ADVANCED_FACE ( 'NONE', ( #596853 ), #783855, .T. ) ;
#50174 = CARTESIAN_POINT ( 'NONE',  ( 26.17422335755507845, -9.775153794516974415, -3.021905533226408203 ) ) ;
#50176 = ORIENTED_EDGE ( 'NONE', *, *, #361908, .T. ) ;
#50175 = CARTESIAN_POINT ( 'NONE',  ( -12.75692221418689165, 18.92299999999999471, 0.3094305017317333095 ) ) ;
#50177 = CARTESIAN_POINT ( 'NONE',  ( 24.40000000000000213, 82.29999999999999716, 6.243375672974049273 ) ) ;
#50180 = ADVANCED_FACE ( 'NONE', ( #406364 ), #60, .T. ) ;
#50179 = CARTESIAN_POINT ( 'NONE',  ( -11.64374999999999893, -8.400000000000000355, -2.600000000000000089 ) ) ;
#50178 = PRESENTATION_LAYER_ASSIGNMENT (  '', '', ( #646887 ) ) ;
#50181 = CARTESIAN_POINT ( 'NONE',  ( -9.993891011008567915, 8.613569957361827178, -1.989654846299377278 ) ) ;
#50182 = AXIS2_PLACEMENT_3D ( 'NONE', #725837, #721953, #61572 ) ;
#50184 = CARTESIAN_POINT ( 'NONE',  ( 13.00777093492972192, -9.899999999999948841, -28.50900650167472605 ) ) ;
#50183 = CARTESIAN_POINT ( 'NONE',  ( 5.904147386435505851, 36.13215085246912395, 13.65090412171555911 ) ) ;
#50185 = ORIENTED_EDGE ( 'NONE', *, *, #226383, .T. ) ;
#50186 = CARTESIAN_POINT ( 'NONE',  ( -12.98639402177089508, 31.44940774742677192, 7.506954138323212788 ) ) ;
#50187 = CARTESIAN_POINT ( 'NONE',  ( -15.93910296840084939, -16.12899999999999778, 1.931606712526783065 ) ) ;
#50188 = CARTESIAN_POINT ( 'NONE',  ( -13.17616529313986717, 19.47633431116808111, 7.168590180164491343 ) ) ;
#50190 = CARTESIAN_POINT ( 'NONE',  ( -2.165084548950514165, -13.22187728576053622, -0.02539999999999847241 ) ) ;
#50189 = SURFACE_STYLE_FILL_AREA ( #531337 ) ;
#50193 = CARTESIAN_POINT ( 'NONE',  ( 1.480105717515104446, 14.44814658151334363, 1.980202161291105378 ) ) ;
#50192 = CARTESIAN_POINT ( 'NONE',  ( 9.987858137454420415, -7.680814105693839267, -2.736076278682180618 ) ) ;
#50191 = CARTESIAN_POINT ( 'NONE',  ( 10.20313960163609757, -8.186430042638153992, -3.210345153700601806 ) ) ;
#50194 = VERTEX_POINT ( 'NONE', #103862 ) ;
#50196 = ADVANCED_FACE ( 'NONE', ( #346807 ), #44248, .T. ) ;
#50195 = UNCERTAINTY_MEASURE_WITH_UNIT (LENGTH_MEASURE( 1.000000000000000082E-05 ), #563211, 'distance_accuracy_value', 'NONE');
#50198 = CARTESIAN_POINT ( 'NONE',  ( -88.89999999999999147, 12.70000000000000107, 143.1999999999999886 ) ) ;
#50197 = CARTESIAN_POINT ( 'NONE',  ( -11.40958960163640334, -9.899999999999961275, -27.20336769850759495 ) ) ;
#50199 = B_SPLINE_CURVE_WITH_KNOTS ( 'NONE', 3,
 ( #63566, #596628, #656527, #489037, #366076, #179120, #302531, #231026, #672135, #664282, #716169 ),
 .UNSPECIFIED., .F., .F.,
 ( 4, 1, 1, 1, 1, 1, 1, 1, 4 ),
 ( 0.000000000000000000, 0.09255884269984922252, 0.1954100537580216179, 0.3081786253414824928, 0.4322223069077369417, 0.5655450987743937397, 0.7040421234346692092, 0.8489768188633409762, 1.000000000000000000 ),
 .UNSPECIFIED. ) ;
#50200 = FILL_AREA_STYLE ('',( #594915 ) ) ;
#50201 = EDGE_CURVE ( 'NONE', #252077, #220620, #676322, .T. ) ;
#50202 = EDGE_CURVE ( 'NONE', #431006, #260835, #146159, .T. ) ;
#50203 = ADVANCED_FACE ( 'NONE', ( #3995 ), #485347, .T. ) ;
#50204 = CARTESIAN_POINT ( 'NONE',  ( 20.47868853983414894, -19.00710295579459697, -7.285213482929071560 ) ) ;
#50205 =( NAMED_UNIT ( * ) PLANE_ANGLE_UNIT ( ) SI_UNIT ( $, .RADIAN. ) );
#50206 = CARTESIAN_POINT ( 'NONE',  ( -12.81905184684763910, 26.74888936587137422, -7.541753797642700263 ) ) ;
#50207 = CARTESIAN_POINT ( 'NONE',  ( 12.95562293496939965, -10.17999999999999972, -28.33497422611930361 ) ) ;
#50209 = CARTESIAN_POINT ( 'NONE',  ( -12.70367856551406405, 8.098174496376977061, -27.27307533863062616 ) ) ;
#50208 = CARTESIAN_POINT ( 'NONE',  ( -14.87290372085160861, 27.03449984810219675, -0.05458108043906069462 ) ) ;
#50210 = CARTESIAN_POINT ( 'NONE',  ( -3.860734121687775744, 18.56639942220914818, 30.56779543451447978 ) ) ;
#50211 = DIRECTION ( 'NONE',  ( -9.106159978880877395E-17, 1.000000000000000000, -0.000000000000000000 ) ) ;
#50212 = CARTESIAN_POINT ( 'NONE',  ( -1.567244251809583488, -0.6491738246507623433, -150.6716093750000027 ) ) ;
#50213 = ORIENTED_EDGE ( 'NONE', *, *, #257275, .T. ) ;
#50214 = FILL_AREA_STYLE_COLOUR ( '', #102871 ) ;
#50216 = EDGE_LOOP ( 'NONE', ( #153404, #269052, #340513, #732575 ) ) ;
#50215 = CARTESIAN_POINT ( 'NONE',  ( 13.26866019769045835, 19.66863021234249587, -6.719297152240081950 ) ) ;
#50219 = SURFACE_STYLE_FILL_AREA ( #479579 ) ;
#50218 = DIRECTION ( 'NONE',  ( -0.000000000000000000, -0.000000000000000000, -1.000000000000000000 ) ) ;
#50217 = SURFACE_STYLE_USAGE ( .BOTH. , #674404 ) ;
#50220 = VECTOR ( 'NONE', #90937, 1000.000000000000114 ) ;
#50221 = CARTESIAN_POINT ( 'NONE',  ( 12.23054659128185051, 7.843811227295785393, -2.722853586902359346 ) ) ;
#50222 =( NAMED_UNIT ( * ) PLANE_ANGLE_UNIT ( ) SI_UNIT ( $, .RADIAN. ) );
#50223 = CARTESIAN_POINT ( 'NONE',  ( 7.635000000000000675, 7.074999999999999289, -26.81459503782290099 ) ) ;
#50224 = FACE_OUTER_BOUND ( 'NONE', #82313, .T. ) ;
#50225 = COLOUR_RGB ( '',0.4274509803921568429, 0.4588235294117646856, 0.4941176470588235503 ) ;
#50227 = EDGE_CURVE ( 'NONE', #169403, #27912, #406682, .T. ) ;
#50226 = VECTOR ( 'NONE', #192808, 1000.000000000000114 ) ;
#50229 = EDGE_LOOP ( 'NONE', ( #524470, #133272, #522564, #61339, #94809, #345502, #91521, #300726, #284744, #195660, #62736, #11776 ) ) ;
#50228 = ORIENTED_EDGE ( 'NONE', *, *, #145370, .T. ) ;
#50230 = CARTESIAN_POINT ( 'NONE',  ( -6.719344936708865568, 19.04745999999999739, -11.10526582278481378 ) ) ;
#50231 = CARTESIAN_POINT ( 'NONE',  ( 6.146575357398380568, 0.02540000000000000244, 12.45220104098129354 ) ) ;
#50233 = ORIENTED_EDGE ( 'NONE', *, *, #251598, .F. ) ;
#50232 = CARTESIAN_POINT ( 'NONE',  ( 5.798046215357754996, 0.02540000000000118552, -10.01047390389213021 ) ) ;
#50234 = FACE_OUTER_BOUND ( 'NONE', #287664, .T. ) ;
#50236 = ORIENTED_EDGE ( 'NONE', *, *, #424720, .T. ) ;
#50235 =( GEOMETRIC_REPRESENTATION_CONTEXT ( 3 ) GLOBAL_UNCERTAINTY_ASSIGNED_CONTEXT ( ( #715943 ) ) GLOBAL_UNIT_ASSIGNED_CONTEXT ( ( #229815, #46750, #118231 ) ) REPRESENTATION_CONTEXT ( 'NONE', 'WORKASPACE' ) );
#50237 = CARTESIAN_POINT ( 'NONE',  ( -11.71864255904380414, -8.963810108927855680, -2.274484081838669791 ) ) ;
#50239 = ORIENTED_EDGE ( 'NONE', *, *, #346068, .T. ) ;
#50238 = SURFACE_STYLE_USAGE ( .BOTH. , #356663 ) ;
#50240 = VERTEX_POINT ( 'NONE', #511756 ) ;
#50242 = CARTESIAN_POINT ( 'NONE',  ( -11.36529436556721429, -8.929239869329101964, -2.946970985076399430 ) ) ;
#50241 = DIRECTION ( 'NONE',  ( -1.000000000000000000, 2.241506219594819248E-14, 0.000000000000000000 ) ) ;
#50246 = CARTESIAN_POINT ( 'NONE',  ( -59.00127950000000965, -6.596042580000005984, -2.820119319999990104 ) ) ;
#50245 = B_SPLINE_SURFACE_WITH_KNOTS ( 'NONE', 3, 1, ( 
 ( #711632, #528548 ),
 ( #651968, #592110 ),
 ( #47359, #405548 ),
 ( #540280, #648024 ),
 ( #118833, #43428 ),
 ( #532453, #286277 ),
 ( #166767, #775199 ),
 ( #230430, #178517 ),
 ( #238296, #771269 ),
 ( #472840, #170698 ),
 ( #234362, #655935 ) ),
 .UNSPECIFIED., .F., .F., .F.,
 ( 4, 1, 1, 1, 1, 1, 1, 1, 4 ),
 ( 2, 2 ),
 ( 0.000000000000000000, 0.1437908574445097287, 0.2821095457186916233, 0.4153691570652824350, 0.5432541699678296032, 0.6661694002438074413, 0.7832141334458332382, 0.8944860267067671344, 0.9999999999999998890 ),
 ( 0.000000000000000000, 1.000000000000000000 ),
 .UNSPECIFIED. ) ;
#50244 = B_SPLINE_CURVE_WITH_KNOTS ( 'NONE', 3,
 ( #528212, #106662, #409186, #524277 ),
 .UNSPECIFIED., .F., .F.,
 ( 4, 4 ),
 ( 2.587079920795870969E-07, 0.0003656838753147560630 ),
 .UNSPECIFIED. ) ;
#50243 = CARTESIAN_POINT ( 'NONE',  ( 7.250256148507943088, 3.628830689190179963E-15, -9.472886841838887406 ) ) ;
#50247 = EDGE_CURVE ( 'NONE', #412582, #457815, #636764, .T. ) ;
#50248 = CARTESIAN_POINT ( 'NONE',  ( 1.108209038230193677, 1.108209038230234311, -146.2563749999999345 ) ) ;
#50249 = ORIENTED_EDGE ( 'NONE', *, *, #436496, .F. ) ;
#50250 = STYLED_ITEM ( 'NONE', ( #745104 ), #221608 ) ;
#50252 = ADVANCED_FACE ( 'NONE', ( #26625 ), #43654, .T. ) ;
#50251 = CARTESIAN_POINT ( 'NONE',  ( 9.954259811129270830, -9.794578031952624997, -27.29282726494371758 ) ) ;
#50253 = CARTESIAN_POINT ( 'NONE',  ( -2.511539049442151672, 18.92299999999998406, -0.3940223964468468898 ) ) ;
#50254 = CARTESIAN_POINT ( 'NONE',  ( -10.91128018545869871, 7.975535327887899761, -2.965280360995160347 ) ) ;
#50256 = VERTEX_POINT ( 'NONE', #204878 ) ;
#50255 =( NAMED_UNIT ( * ) SI_UNIT ( $, .STERADIAN. ) SOLID_ANGLE_UNIT ( ) );
#50257 = CARTESIAN_POINT ( 'NONE',  ( 10.93250626830280048, 8.825083957014799196, -2.964559500614960097 ) ) ;
#50258 = ORIENTED_EDGE ( 'NONE', *, *, #781251, .F. ) ;
#50259 = CARTESIAN_POINT ( 'NONE',  ( -13.04486604752918844, 19.76907062715235952, 7.404842520019773389 ) ) ;
#50260 = CARTESIAN_POINT ( 'NONE',  ( 14.23436095372253618, 14.22372871835442254, 4.731064176180567848 ) ) ;
#50261 = CARTESIAN_POINT ( 'NONE',  ( 0.5821063211799999415, 0.02540000000000000244, 11.53717021999999659 ) ) ;
#50262 = CARTESIAN_POINT ( 'NONE',  ( 10.85369800315480937, 8.621795403789601409, -3.230418192235671615 ) ) ;
#50264 = CARTESIAN_POINT ( 'NONE',  ( 12.34533313442391922, 8.252051417976810299, -28.46426618412658982 ) ) ;
#50263 = CARTESIAN_POINT ( 'NONE',  ( 12.57538049639957656, -8.822037336898912230, -2.127767184742861417 ) ) ;
#50265 = EDGE_CURVE ( 'NONE', #727573, #583894, #362302, .T. ) ;
#50266 = SURFACE_STYLE_USAGE ( .BOTH. , #352781 ) ;
#50267 = CARTESIAN_POINT ( 'NONE',  ( 9.012965229130562861, -16.12899999999998002, -7.277219374488893777 ) ) ;
#50268 = CARTESIAN_POINT ( 'NONE',  ( -6.168852615818228635, 14.69941380792218233, 1.935081416428231282 ) ) ;
#50269 = ADVANCED_FACE ( 'NONE', ( #682236 ), #120348, .T. ) ;
#50270 = CARTESIAN_POINT ( 'NONE',  ( -11.35125626830300050, -8.959999999999997300, -2.276683849253808845 ) ) ;
#50271 = CARTESIAN_POINT ( 'NONE',  ( 9.750601920214666762, 34.35988930985458012, 27.56691768116710506 ) ) ;
#50272 = CARTESIAN_POINT ( 'NONE',  ( 14.55907059476507825, 26.15853636363635104, -3.039669787435259174 ) ) ;
#50273 = DIRECTION ( 'NONE',  ( -1.000000000000000000, -6.034944784262570588E-16, 2.234830161448479625E-17 ) ) ;
#50276 = DIRECTION ( 'NONE',  ( 1.832421301930519948E-16, 1.000000000000000000, 1.256420710046080011E-15 ) ) ;
#50275 = MECHANICAL_DESIGN_GEOMETRIC_PRESENTATION_REPRESENTATION (  '', ( #736134 ), #24569 ) ;
#50274 = CARTESIAN_POINT ( 'NONE',  ( 12.29583333333319217, -9.299999999999986500, -2.080384757729353051 ) ) ;
#50277 = COLOUR_RGB ( '',1.000000000000000000, 1.000000000000000000, 1.000000000000000000 ) ;
#50279 = CARTESIAN_POINT ( 'NONE',  ( 26.88468598400046616, 7.606405494612944018, -8.279721335183532815 ) ) ;
#50278 = FILL_AREA_STYLE ('',( #58067 ) ) ;
#50280 = CARTESIAN_POINT ( 'NONE',  ( 4.515449183455453763, 0.04205365027161339642, -14.33363579790812636 ) ) ;
#50281 = CARTESIAN_POINT ( 'NONE',  ( 9.301573491115126657, 34.42683149161822342, 27.80660814121353042 ) ) ;
#50282 = FILL_AREA_STYLE_COLOUR ( '', #625308 ) ;
#50283 = STYLED_ITEM ( 'NONE', ( #618106 ), #216949 ) ;
#50284 = SURFACE_STYLE_FILL_AREA ( #416324 ) ;
#50286 = CARTESIAN_POINT ( 'NONE',  ( -12.84797175408010794, 8.679999999999992610, -2.115025773880678361 ) ) ;
#50285 = SURFACE_STYLE_FILL_AREA ( #46316 ) ;
#50287 = CARTESIAN_POINT ( 'NONE',  ( 12.24300541199028736, 7.771776094900274323, -27.48729475927936150 ) ) ;
#50288 =( BOUNDED_CURVE ( )  B_SPLINE_CURVE ( 2, ( #54025, #189092, #554721, #233180, #475541, #296848, #237108, #722182, #177321 ),
 .UNSPECIFIED., .F., .F. ) 
 B_SPLINE_CURVE_WITH_KNOTS ( ( 3, 2, 2, 2, 3 ),
 ( 0.000000000000000000, 0.2723334331396796704, 0.6056736662425201700, 0.9390138993453617244, 1.000000000000000000 ),
 .UNSPECIFIED. ) 
 CURVE ( )  GEOMETRIC_REPRESENTATION_ITEM ( )  RATIONAL_B_SPLINE_CURVE ( ( 0.9599358263906234701, 0.8905449804174272455, 0.9999999999964768183, 0.8660254037813877037, 0.9999999999964768183, 0.8660254037813877037, 0.9999999999964768183, 0.9754887427327401106, 0.9599463758351221010 ) ) 
 REPRESENTATION_ITEM ( '' )  );
#50289 = CARTESIAN_POINT ( 'NONE',  ( 11.44744800315480049, -8.978761802197510633, -2.600000000000000089 ) ) ;
#50290 = AXIS2_PLACEMENT_3D ( 'NONE', #541710, #191769, #553427 ) ;
#50292 = CARTESIAN_POINT ( 'NONE',  ( 15.22334840912478704, 60.86883655000000459, -42.67200000000018179 ) ) ;
#50291 = CARTESIAN_POINT ( 'NONE',  ( 0.4404644978399486765, -14.17068093900902070, 1.278290289031520454E-15 ) ) ;
#50293 = DIRECTION ( 'NONE',  ( 0.000000000000000000, 0.000000000000000000, 1.000000000000000000 ) ) ;
#50294 = VERTEX_POINT ( 'NONE', #451298 ) ;
#50295 = MANIFOLD_SOLID_BREP ( 'DOWEL0937X250-2-solid1', #54680 ) ;
#50297 = EDGE_CURVE ( 'NONE', #698949, #548886, #181808, .T. ) ;
#50296 = CARTESIAN_POINT ( 'NONE',  ( 12.37208960163609994, -7.839999999999999858, -2.600000000000000089 ) ) ;
#50298 = VERTEX_POINT ( 'NONE', #462973 ) ;
#50299 =( LENGTH_UNIT ( ) NAMED_UNIT ( * ) SI_UNIT ( .MILLI., .METRE. ) );
#50300 = AXIS2_PLACEMENT_3D ( 'NONE', #744196, #135845, #485792 ) ;
#50301 = COLOUR_RGB ( '',0.2509803921568627416, 0.2509803921568627416, 0.2509803921568627416 ) ;
#50303 = CARTESIAN_POINT ( 'NONE',  ( 11.36577821114222786, -9.367867448949532161, -27.64276524739431906 ) ) ;
#50302 = LINE ( 'NONE', #456262, #577383 ) ;
#50304 = EDGE_LOOP ( 'NONE', ( #439297, #278440, #267252, #491964 ) ) ;
#50307 = CARTESIAN_POINT ( 'NONE',  ( 9.172694035062823659, -6.232924334968868330, -33.17999999999999972 ) ) ;
#50306 = CARTESIAN_POINT ( 'NONE',  ( -14.73780393086966534, 31.77539999999997988, -2.000815907384424275 ) ) ;
#50305 =( NAMED_UNIT ( * ) SI_UNIT ( $, .STERADIAN. ) SOLID_ANGLE_UNIT ( ) );
#50308 = CARTESIAN_POINT ( 'NONE',  ( -9.969806268303027963, 7.978210570499514098, -27.35987041458921709 ) ) ;
#50309 = PRESENTATION_LAYER_ASSIGNMENT (  '', '', ( #203109 ) ) ;
#50312 = VERTEX_POINT ( 'NONE', #284247 ) ;
#50311 = DIRECTION ( 'NONE',  ( 0.000000000000000000, 0.02617694830787307622, -0.9996573249755572599 ) ) ;
#50310 = DIRECTION ( 'NONE',  ( 1.092739197465705411E-16, -1.000000000000000000, -0.000000000000000000 ) ) ;
#50313 = ORIENTED_EDGE ( 'NONE', *, *, #4047, .F. ) ;
#50314 = CARTESIAN_POINT ( 'NONE',  ( 32.00000000000000000, 85.00000000000000000, 25.50000000000000000 ) ) ;
#50315 = EDGE_CURVE ( 'NONE', #761512, #218347, #160851, .T. ) ;
#50317 = CARTESIAN_POINT ( 'NONE',  ( 14.45584330466446588, 26.70358875128862053, 3.497816957280526662 ) ) ;
#50316 = AXIS2_PLACEMENT_3D ( 'NONE', #12715, #446291, #740706 ) ;
#50318 = CARTESIAN_POINT ( 'NONE',  ( -12.02228960163639826, -10.46000000000000085, -27.85000000000000142 ) ) ;
#50320 = CARTESIAN_POINT ( 'NONE',  ( -10.25035813745470037, 8.517845514191231260, -28.47283325451259728 ) ) ;
#50319 = MECHANICAL_DESIGN_GEOMETRIC_PRESENTATION_REPRESENTATION (  '', ( #266798 ), #710635 ) ;
#50324 = DIRECTION ( 'NONE',  ( -6.011982223193869052E-17, 7.182839392720238617E-17, 1.000000000000000000 ) ) ;
#50323 = CARTESIAN_POINT ( 'NONE',  ( -11.00822589237710680, 7.867829295262049882, -2.413784587243769764 ) ) ;
#50322 = CARTESIAN_POINT ( 'NONE',  ( 12.70000000000000284, 88.90000000000001990, 7.000000000000053291 ) ) ;
#50321 = CARTESIAN_POINT ( 'NONE',  ( -10.91195641516970127, 7.743143637898897147, -27.97428298453998607 ) ) ;
#50326 = CARTESIAN_POINT ( 'NONE',  ( 9.978623081836122566, -10.12079595918070751, -27.21900421151302041 ) ) ;
#50325 = CARTESIAN_POINT ( 'NONE',  ( -1.862068965517399866, 14.44994999999999941, -18.87155172413789828 ) ) ;
#50327 = ORIENTED_EDGE ( 'NONE', *, *, #708279, .F. ) ;
#50328 = EDGE_CURVE ( 'NONE', #784581, #619182, #381711, .T. ) ;
#50330 = CARTESIAN_POINT ( 'NONE',  ( 10.79999999999999716, 2.380000000000010552, -91.34999999999998010 ) ) ;
#50329 = CARTESIAN_POINT ( 'NONE',  ( -8.561093664066982356, -16.94814999999999117, 9.309616016860626786 ) ) ;
#50331 = CARTESIAN_POINT ( 'NONE',  ( -11.85127115119398411, 8.582215568122729010, -27.24443765394775241 ) ) ;
#50332 = UNCERTAINTY_MEASURE_WITH_UNIT (LENGTH_MEASURE( 1.000000000000000082E-05 ), #691890, 'distance_accuracy_value', 'NONE');
#50333 = CARTESIAN_POINT ( 'NONE',  ( 1.462748098326571489, 19.04745999999999739, -12.19309984122454082 ) ) ;
#50335 = EDGE_LOOP ( 'NONE', ( #470186, #576945, #730775, #650141 ) ) ;
#50334 = CARTESIAN_POINT ( 'NONE',  ( -14.34999999999999964, 8.579087304846716222, -28.61732645565629696 ) ) ;
#50336 = STYLED_ITEM ( 'NONE', ( #408307 ), #419278 ) ;
#50337 = DIRECTION ( 'NONE',  ( 0.4699117998999137180, 0.000000000000000000, 0.8827133738166785815 ) ) ;
#50338 = VERTEX_POINT ( 'NONE', #574413 ) ;
#50339 = CYLINDRICAL_SURFACE ( 'NONE', #637569, 14.99999999999999645 ) ;
#50340 = CARTESIAN_POINT ( 'NONE',  ( 25.20625554760960085, 12.05355935535215650, -7.406499241409242096 ) ) ;
#50341 = ORIENTED_EDGE ( 'NONE', *, *, #442438, .T. ) ;
#50342 = ADVANCED_FACE ( 'NONE', ( #713542 ), #765318, .T. ) ;
#50344 = ORIENTED_EDGE ( 'NONE', *, *, #679569, .F. ) ;
#50343 = ORIENTED_EDGE ( 'NONE', *, *, #171365, .F. ) ;
#50345 = CARTESIAN_POINT ( 'NONE',  ( 1.710759749632668969, 36.03377590537873942, 14.77428296202548097 ) ) ;
#50346 = CARTESIAN_POINT ( 'NONE',  ( 38.09999999999999432, 12.70000000000000107, -139.6999999999999886 ) ) ;
#50348 = ORIENTED_EDGE ( 'NONE', *, *, #182223, .F. ) ;
#50347 = SURFACE_STYLE_USAGE ( .BOTH. , #702842 ) ;
#50349 = CARTESIAN_POINT ( 'NONE',  ( -9.928394442488452043, -10.13953462170393749, -28.53454757076541171 ) ) ;
#50350 = CARTESIAN_POINT ( 'NONE',  ( -58.25985814339000513, 1.085462887527997466, 4.481268411585000777 ) ) ;
#50351 = ADVANCED_FACE ( 'NONE', ( #645979 ), #29612, .T. ) ;
#50354 = EDGE_CURVE ( 'NONE', #490581, #174404, #279880, .T. ) ;
#50353 = CARTESIAN_POINT ( 'NONE',  ( -0.4278331603653489079, 0.02540000000000000244, 13.96344239186120539 ) ) ;
#50352 = CARTESIAN_POINT ( 'NONE',  ( 14.43311743611293707, 26.98864558548325476, 3.590445981169899881 ) ) ;
#50355 = CARTESIAN_POINT ( 'NONE',  ( -10.10405922571050397, -9.260317776579965354, -27.72896651312087712 ) ) ;
#50356 = CARTESIAN_POINT ( 'NONE',  ( -12.59109384612874827, -15.12982912966607785, -6.729360514180232400 ) ) ;
#50357 = SURFACE_STYLE_FILL_AREA ( #718530 ) ;
#50359 = AXIS2_PLACEMENT_3D ( 'NONE', #61539, #419775, #658397 ) ;
#50358 = CARTESIAN_POINT ( 'NONE',  ( 2.876762009304561829, 36.21985252944970313, 14.72155703244126990 ) ) ;
#50363 = ORIENTED_EDGE ( 'NONE', *, *, #781226, .T. ) ;
#50362 = ORIENTED_EDGE ( 'NONE', *, *, #256073, .F. ) ;
#50361 = VECTOR ( 'NONE', #316177, 1000.000000000000000 ) ;
#50360 = CARTESIAN_POINT ( 'NONE',  ( 23.94000000000000838, 14.93999999999998352, 8.700000000000001066 ) ) ;
#50364 = CARTESIAN_POINT ( 'NONE',  ( -1.108209038230193455, -1.108209038230152155, -152.3087187499999402 ) ) ;
#50366 = VERTEX_POINT ( 'NONE', #156991 ) ;
#50365 = VECTOR ( 'NONE', #27179, 1000.000000000000114 ) ;
#50368 = CARTESIAN_POINT ( 'NONE',  ( -56.50000000000003553, -5.507996624047826195, -9.535354919999960543 ) ) ;
#50367 = CARTESIAN_POINT ( 'NONE',  ( -10.37179683884829906, 30.58335424838318062, 10.83631996268365683 ) ) ;
#50369 = SURFACE_SIDE_STYLE ('',( #345057 ) ) ;
#50370 = ORIENTED_EDGE ( 'NONE', *, *, #33985, .F. ) ;
#50371 = CARTESIAN_POINT ( 'NONE',  ( -12.94410411985541209, -9.266123732941435875, -27.48403136658083667 ) ) ;
#50372 = ORIENTED_EDGE ( 'NONE', *, *, #69407, .F. ) ;
#50373 = B_SPLINE_CURVE_WITH_KNOTS ( 'NONE', 3,
 ( #614441, #125466, #682109, #383804, #379920, #324228, #566401, #189058, #77443, #21581, #554687, #320352, #562521, #502890, #204748, #447316, #610489 ),
 .UNSPECIFIED., .F., .F.,
 ( 4, 2, 1, 2, 2, 1, 1, 2, 2, 4 ),
 ( 0.000000000000000000, 0.2500000000000044964, 0.3750000000000079381, 0.4375000000000141553, 0.5000000000000203171, 0.6250000000000236478, 0.6875000000000168754, 0.7187500000000056621, 0.7499999999999944489, 1.000000000000000000 ),
 .UNSPECIFIED. ) ;
#50374 = VECTOR ( 'NONE', #447275, 1000.000000000000000 ) ;
#50375 = CARTESIAN_POINT ( 'NONE',  ( 11.52625626830279870, 7.840549487480886981, -2.924266028710120757 ) ) ;
#50377 = CARTESIAN_POINT ( 'NONE',  ( 5.216318720493251959, 35.90141226837153710, 13.92825002856312366 ) ) ;
#50376 = LINE ( 'NONE', #475795, #433271 ) ;
#50379 =( LENGTH_UNIT ( ) NAMED_UNIT ( * ) SI_UNIT ( .MILLI., .METRE. ) );
#50378 = CARTESIAN_POINT ( 'NONE',  ( 10.25639101100830075, -7.871425591818555390, -2.415042991439502185 ) ) ;
#50380 = DIRECTION ( 'NONE',  ( 0.000000000000000000, 1.000000000000000000, 0.000000000000000000 ) ) ;
#50382 = CARTESIAN_POINT ( 'NONE',  ( 2.763954979112744681, 36.31934496132556234, -14.61392634685161696 ) ) ;
#50381 = CARTESIAN_POINT ( 'NONE',  ( 2.120689655172249388, 14.44994999999999941, -21.52672413793099793 ) ) ;
#50384 = DIRECTION ( 'NONE',  ( -0.000000000000000000, 1.000000000000000000, -0.000000000000000000 ) ) ;
#50383 = CARTESIAN_POINT ( 'NONE',  ( -1.712462945343429244, -1.185549029279563849, -144.6910999999999774 ) ) ;
#50385 = LINE ( 'NONE', #666693, #176505 ) ;
#50386 = CARTESIAN_POINT ( 'NONE',  ( 12.68732327416210026, -8.114412000812340153, -3.094652924624940127 ) ) ;
#50388 = ADVANCED_FACE ( 'NONE', ( #399600 ), #642035, .F. ) ;
#50387 =( NAMED_UNIT ( * ) PLANE_ANGLE_UNIT ( ) SI_UNIT ( $, .RADIAN. ) );
#50389 = CARTESIAN_POINT ( 'NONE',  ( -1.303257004271165753, 2.539999999999996039, 15.18417337825204427 ) ) ;
#50391 = DIRECTION ( 'NONE',  ( 0.000000000000000000, 0.000000000000000000, 1.000000000000000000 ) ) ;
#50390 = CARTESIAN_POINT ( 'NONE',  ( 13.81876478156218901, 25.24715404135233143, -5.499806316263335937 ) ) ;
#50392 = CARTESIAN_POINT ( 'NONE',  ( 9.012635834546706803, 14.46970405217170175, 1.156955570507571140 ) ) ;
#50394 = ORIENTED_EDGE ( 'NONE', *, *, #541151, .T. ) ;
#50393 =( GEOMETRIC_REPRESENTATION_CONTEXT ( 3 ) GLOBAL_UNCERTAINTY_ASSIGNED_CONTEXT ( ( #152445 ) ) GLOBAL_UNIT_ASSIGNED_CONTEXT ( ( #209054, #149437, #388119 ) ) REPRESENTATION_CONTEXT ( 'NONE', 'WORKASPACE' ) );
#50395 = CARTESIAN_POINT ( 'NONE',  ( 6.185876073288860688, 0.4137751223301975867, -141.2362129154651029 ) ) ;
#50398 = PLANE ( 'NONE',  #343078 ) ;
#50397 = CARTESIAN_POINT ( 'NONE',  ( 13.36541534151199428, 27.06440015400402288, -6.809250725194319287 ) ) ;
#50396 =( LENGTH_UNIT ( ) NAMED_UNIT ( * ) SI_UNIT ( .MILLI., .METRE. ) );
#50400 = EDGE_CURVE ( 'NONE', #38403, #696410, #415324, .T. ) ;
#50399 = FILL_AREA_STYLE ('',( #352920 ) ) ;
#50401 = CARTESIAN_POINT ( 'NONE',  ( -10.22652093492990666, 8.182343087193428843, -3.222024949304290953 ) ) ;
#50403 = DIRECTION ( 'NONE',  ( 0.000000000000000000, 0.000000000000000000, 1.000000000000000000 ) ) ;
#50402 = FACE_OUTER_BOUND ( 'NONE', #537953, .T. ) ;
#50404 = DIRECTION ( 'NONE',  ( 0.000000000000000000, 0.000000000000000000, 1.000000000000000000 ) ) ;
#50405 = SURFACE_STYLE_USAGE ( .BOTH. , #352928 ) ;
#50406 = CARTESIAN_POINT ( 'NONE',  ( 11.61375626830279906, -9.619999999999999218, -28.33497422611930361 ) ) ;
#50409 = CARTESIAN_POINT ( 'NONE',  ( 14.42889532897359217, 18.30422856133852960, -3.607421167074678969 ) ) ;
#50408 = CARTESIAN_POINT ( 'NONE',  ( 13.29536889843674707, 27.50741737508200657, -6.945021809701860782 ) ) ;
#50407 = CARTESIAN_POINT ( 'NONE',  ( 27.79405710533120200, 2.852015011459171578, -4.096564102564103749 ) ) ;
#50410 = CARTESIAN_POINT ( 'NONE',  ( 12.87713842074649406, -8.959999999999974207, -2.276683849253819059 ) ) ;
#50411 = ORIENTED_EDGE ( 'NONE', *, *, #563371, .F. ) ;
#50413 = EDGE_CURVE ( 'NONE', #212907, #436719, #229507, .T. ) ;
#50412 = CARTESIAN_POINT ( 'NONE',  ( 114.3000000000000114, 0.9473000000000015852, -116.8526999999999987 ) ) ;
#50415 = ORIENTED_EDGE ( 'NONE', *, *, #501962, .F. ) ;
#50414 = CARTESIAN_POINT ( 'NONE',  ( -11.83623145303292112, 18.91300000000000736, -0.4598563981940858580 ) ) ;
#50417 = LINE ( 'NONE', #408602, #295745 ) ;
#50416 = CARTESIAN_POINT ( 'NONE',  ( 12.54608328748003920, 8.265630514788902872, -1.982967649461075510 ) ) ;
#50418 =( NAMED_UNIT ( * ) PLANE_ANGLE_UNIT ( ) SI_UNIT ( $, .RADIAN. ) );
#50420 = ORIENTED_EDGE ( 'NONE', *, *, #521352, .T. ) ;
#50419 = COLOUR_RGB ( '',0.2509803921568627416, 0.2509803921568627416, 0.2509803921568627416 ) ;
#50422 = CARTESIAN_POINT ( 'NONE',  ( 10.94592647779589889, -9.364763273121463172, -27.66271173491768209 ) ) ;
#50421 = LINE ( 'NONE', #742067, #603179 ) ;
#50423 = EDGE_CURVE ( 'NONE', #564067, #637244, #457641, .T. ) ;
#50424 = CARTESIAN_POINT ( 'NONE',  ( 14.91323241180831438, 29.41983277821875831, 1.611108766111418955 ) ) ;
#50426 = EDGE_LOOP ( 'NONE', ( #208700, #381197, #88335, #75337 ) ) ;
#50425 = CARTESIAN_POINT ( 'NONE',  ( 2.399164226639276531, 1.466722251465546467E-14, -13.27203736529562050 ) ) ;
#50427 = ORIENTED_EDGE ( 'NONE', *, *, #569951, .F. ) ;
#50428 =( GEOMETRIC_REPRESENTATION_CONTEXT ( 3 ) GLOBAL_UNCERTAINTY_ASSIGNED_CONTEXT ( ( #641902 ) ) GLOBAL_UNIT_ASSIGNED_CONTEXT ( ( #114452, #733676, #129204 ) ) REPRESENTATION_CONTEXT ( 'NONE', 'WORKASPACE' ) );
#50429 = LINE ( 'NONE', #778267, #1191 ) ;
#50430 = ORIENTED_EDGE ( 'NONE', *, *, #620457, .F. ) ;
#50432 = EDGE_LOOP ( 'NONE', ( #171644, #632821, #351065, #371776 ) ) ;
#50431 = DIRECTION ( 'NONE',  ( -0.3826834323650916136, 0.000000000000000000, -0.9238795325112859613 ) ) ;
#50434 = VERTEX_POINT ( 'NONE', #236266 ) ;
#50433 = CARTESIAN_POINT ( 'NONE',  ( -12.13875626830300014, 8.679999999999999716, -2.115025773880680138 ) ) ;
#50435 = ORIENTED_EDGE ( 'NONE', *, *, #175131, .T. ) ;
#50436 = STYLED_ITEM ( 'NONE', ( #233572 ), #611918 ) ;
#50438 = ORIENTED_EDGE ( 'NONE', *, *, #52115, .F. ) ;
#50437 =( LENGTH_UNIT ( ) NAMED_UNIT ( * ) SI_UNIT ( .MILLI., .METRE. ) );
#50440 = SURFACE_STYLE_FILL_AREA ( #770386 ) ;
#50439 = CARTESIAN_POINT ( 'NONE',  ( -9.193365901295218023, 30.44110793640805923, 11.85251127277581240 ) ) ;
#50441 = ORIENTED_EDGE ( 'NONE', *, *, #482092, .F. ) ;
#50442 = CARTESIAN_POINT ( 'NONE',  ( -2.154969834216036162, -13.62864447245663690, -0.02539999999999845506 ) ) ;
#50445 = EDGE_LOOP ( 'NONE', ( #468169, #79466, #417793, #332093 ) ) ;
#50444 = CARTESIAN_POINT ( 'NONE',  ( 12.12263458492520130, 19.62168085443036603, 8.834123087232557126 ) ) ;
#50443 = CARTESIAN_POINT ( 'NONE',  ( 0.000000000000000000, 2.794000000000000039, 0.000000000000000000 ) ) ;
#50446 = CARTESIAN_POINT ( 'NONE',  ( -11.05430767767520095, 8.680000000000015703, -27.36502577388069568 ) ) ;
#50447 = UNCERTAINTY_MEASURE_WITH_UNIT (LENGTH_MEASURE( 1.000000000000000082E-05 ), #250778, 'distance_accuracy_value', 'NONE');
#50449 = VERTEX_POINT ( 'NONE', #609670 ) ;
#50448 = CARTESIAN_POINT ( 'NONE',  ( 5.197853277388093218, 0.02540000000000000244, 11.10867216738038188 ) ) ;
#50450 = ORIENTED_EDGE ( 'NONE', *, *, #533505, .T. ) ;
#50451 = EDGE_CURVE ( 'NONE', #665945, #36529, #478610, .T. ) ;
#50452 = CARTESIAN_POINT ( 'NONE',  ( 18.00000000000001421, 27.00000000000000355, 81.50000000000005684 ) ) ;
#50454 = EDGE_LOOP ( 'NONE', ( #668661, #236618, #493515, #500522 ) ) ;
#50453 = CARTESIAN_POINT ( 'NONE',  ( -11.11604816051769973, -7.853366586897399415, -2.791276155829269801 ) ) ;
#50455 = CARTESIAN_POINT ( 'NONE',  ( 20.65623844967324629, -18.81391541147777247, -7.776634432351575477 ) ) ;
#50456 = CARTESIAN_POINT ( 'NONE',  ( -59.09348619980603701, -8.350998675022813345, 0.9691041108270254112 ) ) ;
#50457 =( LENGTH_UNIT ( ) NAMED_UNIT ( * ) SI_UNIT ( .MILLI., .METRE. ) );
#50458 = VERTEX_POINT ( 'NONE', #247979 ) ;
#50460 = VECTOR ( 'NONE', #423183, 1000.000000000000000 ) ;
#50459 = CARTESIAN_POINT ( 'NONE',  ( -8.483996846587459117, 14.44020749903375211, 2.283383489418708834 ) ) ;
#50461 = CARTESIAN_POINT ( 'NONE',  ( -10.77092647779619305, -7.864763273121505804, -2.787288265082217276 ) ) ;
#50463 = ORIENTED_EDGE ( 'NONE', *, *, #142151, .F. ) ;
#50462 = CARTESIAN_POINT ( 'NONE',  ( 5.440321483765689692, 14.68067135110079668, 2.650826965877841168 ) ) ;
#50464 = CIRCLE ( 'NONE', #203271, 2.552700000019475723 ) ;
#50466 = DIRECTION ( 'NONE',  ( 1.000000000000000000, -0.000000000000000000, -0.000000000000000000 ) ) ;
#50465 = CARTESIAN_POINT ( 'NONE',  ( 11.88494800315480404, -9.899999999999948841, -28.51829656459083395 ) ) ;
#50468 = CARTESIAN_POINT ( 'NONE',  ( -14.40035640453399957, 13.20035640453400028, 3.805235389661580037 ) ) ;
#50467 = SURFACE_STYLE_FILL_AREA ( #114054 ) ;
#50469 = EDGE_CURVE ( 'NONE', #38298, #705895, #721362, .T. ) ;
#50471 = EDGE_CURVE ( 'NONE', #737112, #689757, #432228, .T. ) ;
#50470 = CARTESIAN_POINT ( 'NONE',  ( 11.27652093492969776, -8.182343087193416409, -3.222024949304330921 ) ) ;
#50473 = ORIENTED_EDGE ( 'NONE', *, *, #122643, .F. ) ;
#50472 = CARTESIAN_POINT ( 'NONE',  ( 9.566244212671456637, 34.39970943273196013, 26.63926837996178776 ) ) ;
#50474 = CARTESIAN_POINT ( 'NONE',  ( 12.38063149385071959, -8.110433662130308363, -2.098456390648074876 ) ) ;
#50476 = SURFACE_STYLE_USAGE ( .BOTH. , #543349 ) ;
#50475 = DIRECTION ( 'NONE',  ( 0.7071067811865489050, 6.242245727566091295E-36, 0.7071067811865460184 ) ) ;
#50479 = FACE_OUTER_BOUND ( 'NONE', #347068, .T. ) ;
#50478 = CARTESIAN_POINT ( 'NONE',  ( -13.14999999999998970, -11.49999999999999645, -27.85000000000000142 ) ) ;
#50477 = CARTESIAN_POINT ( 'NONE',  ( -6.087461821661674932, 1.056460533449385952, -140.8850094657536260 ) ) ;
#50480 =( GEOMETRIC_REPRESENTATION_CONTEXT ( 3 ) GLOBAL_UNCERTAINTY_ASSIGNED_CONTEXT ( ( #19788 ) ) GLOBAL_UNIT_ASSIGNED_CONTEXT ( ( #722210, #729974, #229243 ) ) REPRESENTATION_CONTEXT ( 'NONE', 'WORKASPACE' ) );
#50481 = ORIENTED_EDGE ( 'NONE', *, *, #682317, .F. ) ;
#50482 = CARTESIAN_POINT ( 'NONE',  ( 5.782855953765836610, 36.06805235767766504, -13.84046881496414194 ) ) ;
#50483 = CARTESIAN_POINT ( 'NONE',  ( 5.887467702627465549, 14.72250437009220825, 1.053288422852768580 ) ) ;
#50485 = CARTESIAN_POINT ( 'NONE',  ( 14.73578135328895122, 12.73075864978815552, -2.016015908779825061 ) ) ;
#50484 = STYLED_ITEM ( 'NONE', ( #456369 ), #322191 ) ;
#50487 = AXIS2_PLACEMENT_3D ( 'NONE', #405041, #715072, #54717 ) ;
#50486 = VECTOR ( 'NONE', #693492, 1000.000000000000000 ) ;
#50490 = EDGE_CURVE ( 'NONE', #545554, #36955, #120709, .T. ) ;
#50489 = CARTESIAN_POINT ( 'NONE',  ( -58.88192110583658945, 1.858894221273961866, -0.4369408437264327150 ) ) ;
#50488 = FACE_OUTER_BOUND ( 'NONE', #690991, .T. ) ;
#50491 = CARTESIAN_POINT ( 'NONE',  ( -12.95666111276810639, 25.12121518864534409, 7.558104111171707551 ) ) ;
#50492 = EDGE_LOOP ( 'NONE', ( #5879, #531675, #165427, #236040 ) ) ;
#50494 = CARTESIAN_POINT ( 'NONE',  ( -8.529997878035407766, -16.12899999999999423, 7.760186725584078182 ) ) ;
#50493 = CARTESIAN_POINT ( 'NONE',  ( -15.91481344201469916, 13.67106218261912787, 15.91481344201469916 ) ) ;
#50496 = ORIENTED_EDGE ( 'NONE', *, *, #221531, .T. ) ;
#50495 = CARTESIAN_POINT ( 'NONE',  ( -11.36472434434188372, -10.00410973606930121, -27.29976263044428464 ) ) ;
#50497 = B_SPLINE_CURVE_WITH_KNOTS ( 'NONE', 3,
 ( #433134, #552173, #11225, #615889 ),
 .UNSPECIFIED., .F., .F.,
 ( 4, 4 ),
 ( 3.432892964840899035E-07, 0.0003657684566192293376 ),
 .UNSPECIFIED. ) ;
#50498 = PLANE ( 'NONE',  #440578 ) ;
#50501 = LINE ( 'NONE', #293313, #570461 ) ;
#50500 = CARTESIAN_POINT ( 'NONE',  ( -10.94431869522480483, 18.59324740555307898, -10.07119378059678105 ) ) ;
#50499 = CARTESIAN_POINT ( 'NONE',  ( 2.645218349823299953, 34.82076915748769608, -14.76493174602738634 ) ) ;
#50502 =( LENGTH_UNIT ( ) NAMED_UNIT ( * ) SI_UNIT ( .MILLI., .METRE. ) );
#50503 = CARTESIAN_POINT ( 'NONE',  ( 13.24082686219517591, -10.84262027096285763, -2.943287891742100371 ) ) ;
#50504 = CARTESIAN_POINT ( 'NONE',  ( 10.37853960163610800, 8.185394568800862913, -1.990018162374340260 ) ) ;
#50505 = CARTESIAN_POINT ( 'NONE',  ( -11.95524976311417475, 18.92299999999999116, 0.4479922756588342048 ) ) ;
#50507 =( GEOMETRIC_REPRESENTATION_CONTEXT ( 3 ) GLOBAL_UNCERTAINTY_ASSIGNED_CONTEXT ( ( #8554 ) ) GLOBAL_UNIT_ASSIGNED_CONTEXT ( ( #729136, #557834, #621491 ) ) REPRESENTATION_CONTEXT ( 'NONE', 'WORKASPACE' ) );
#50506 = CARTESIAN_POINT ( 'NONE',  ( 2.878055672407627505E-16, -2.350110802895535311, 144.7800000000001432 ) ) ;
#50508 = CARTESIAN_POINT ( 'NONE',  ( -10.44401351879210083, -9.371425591818528744, -28.03495700856050021 ) ) ;
#50510 = CARTESIAN_POINT ( 'NONE',  ( -13.50529279277308525, 20.62183893298576720, -6.230041387842955025 ) ) ;
#50509 = VECTOR ( 'NONE', #332585, 1000.000000000000000 ) ;
#50511 = DIRECTION ( 'NONE',  ( -6.002645632642172677E-16, -6.594678716264089587E-16, 1.000000000000000000 ) ) ;
#50513 =( LENGTH_UNIT ( ) NAMED_UNIT ( * ) SI_UNIT ( .MILLI., .METRE. ) );
#50512 = DIRECTION ( 'NONE',  ( 1.000000000000000000, 0.000000000000000000, -7.433415317307273843E-15 ) ) ;
#50514 =( GEOMETRIC_REPRESENTATION_CONTEXT ( 3 ) GLOBAL_UNCERTAINTY_ASSIGNED_CONTEXT ( ( #337596 ) ) GLOBAL_UNIT_ASSIGNED_CONTEXT ( ( #135173, #194826, #429604 ) ) REPRESENTATION_CONTEXT ( 'NONE', 'WORKASPACE' ) );
#50515 = ORIENTED_EDGE ( 'NONE', *, *, #391545, .T. ) ;
#50516 =( GEOMETRIC_REPRESENTATION_CONTEXT ( 3 ) GLOBAL_UNCERTAINTY_ASSIGNED_CONTEXT ( ( #129047 ) ) GLOBAL_UNIT_ASSIGNED_CONTEXT ( ( #52192, #179415, #779984 ) ) REPRESENTATION_CONTEXT ( 'NONE', 'WORKASPACE' ) );
#50517 = PRESENTATION_STYLE_ASSIGNMENT (( #237500 ) ) ;
#50518 = EDGE_CURVE ( 'NONE', #109032, #374277, #359579, .T. ) ;
#50519 = CARTESIAN_POINT ( 'NONE',  ( 12.84744800315479907, -8.978761802197510633, -2.600000000000000089 ) ) ;
#50520 = CARTESIAN_POINT ( 'NONE',  ( 25.90982836016069157, -10.45583167501773580, -1.824433104013934992 ) ) ;
#50522 = DIRECTION ( 'NONE',  ( 1.000000000000000000, 0.000000000000000000, 0.000000000000000000 ) ) ;
#50521 = CARTESIAN_POINT ( 'NONE',  ( 11.95873525581059837, -9.340174500277115044, -28.17321540296423166 ) ) ;
#50523 = DIRECTION ( 'NONE',  ( 1.000000000000000000, 0.000000000000000000, 6.829619984160662188E-15 ) ) ;
#50524 =( NAMED_UNIT ( * ) SI_UNIT ( $, .STERADIAN. ) SOLID_ANGLE_UNIT ( ) );
#50527 = EDGE_CURVE ( 'NONE', #52326, #120522, #351770, .T. ) ;
#50526 = LINE ( 'NONE', #539517, #442436 ) ;
#50525 = CARTESIAN_POINT ( 'NONE',  ( -107.3426600802434479, 6.494324170535748841, 152.3999999999999773 ) ) ;
#50529 = CIRCLE ( 'NONE', #215277, 3.500000000000003109 ) ;
#50528 = CARTESIAN_POINT ( 'NONE',  ( 9.091078234344394104, 4.724265707520473256, 27.14018628291112734 ) ) ;
#50533 = FILL_AREA_STYLE ('',( #237513 ) ) ;
#50532 = CARTESIAN_POINT ( 'NONE',  ( 5.828967749056422676, 36.34139870480447598, -13.68317551326659576 ) ) ;
#50531 = COLOUR_RGB ( '',0.2862745098039215508, 0.2862745098039215508, 0.2862745098039215508 ) ;
#50530 = STYLED_ITEM ( 'NONE', ( #134743 ), #746996 ) ;
#50534 = CARTESIAN_POINT ( 'NONE',  ( -14.33502804335613412, -9.721338758088517551, -27.11971083602213639 ) ) ;
#50535 =( GEOMETRIC_REPRESENTATION_CONTEXT ( 3 ) GLOBAL_UNCERTAINTY_ASSIGNED_CONTEXT ( ( #166556 ) ) GLOBAL_UNIT_ASSIGNED_CONTEXT ( ( #599226, #722646, #756881 ) ) REPRESENTATION_CONTEXT ( 'NONE', 'WORKASPACE' ) );
#50536 = CARTESIAN_POINT ( 'NONE',  ( 10.94172175407991787, 8.825083957014799196, -2.964559500614961429 ) ) ;
#50537 = CARTESIAN_POINT ( 'NONE',  ( -59.18702289479200829, -4.443843914123675631, 0.9448466351030003763 ) ) ;
#50539 = UNCERTAINTY_MEASURE_WITH_UNIT (LENGTH_MEASURE( 1.000000000000000082E-05 ), #572365, 'distance_accuracy_value', 'NONE');
#50538 = STYLED_ITEM ( 'NONE', ( #445860 ), #449811 ) ;
#50540 = PRESENTATION_LAYER_ASSIGNMENT (  '', '', ( #317667 ) ) ;
#50541 = ORIENTED_EDGE ( 'NONE', *, *, #144202, .F. ) ;
#50544 = ORIENTED_EDGE ( 'NONE', *, *, #494776, .F. ) ;
#50543 = CARTESIAN_POINT ( 'NONE',  ( 0.000000000000000000, 2.794000000000000039, 0.000000000000000000 ) ) ;
#50542 = CARTESIAN_POINT ( 'NONE',  ( -11.17605626830299670, -7.840000000000000746, -2.923316150746189557 ) ) ;
#50546 = CARTESIAN_POINT ( 'NONE',  ( -9.643338276956241018, 5.080000000000000071, -11.95440622775758399 ) ) ;
#50545 = DIRECTION ( 'NONE',  ( -1.000000000000000000, 0.000000000000000000, 0.000000000000000000 ) ) ;
#50548 = CARTESIAN_POINT ( 'NONE',  ( 12.54491719817818662, 8.089495785776428249, -28.36761640963288400 ) ) ;
#50547 = PLANE ( 'NONE',  #591723 ) ;
#50550 = CARTESIAN_POINT ( 'NONE',  ( -12.78911466982169998, 8.689380901098749277, -2.098777576556849933 ) ) ;
#50549 = CARTESIAN_POINT ( 'NONE',  ( 13.00102253816228881, 18.41804438291138268, -7.223540818891804882 ) ) ;
#50551 = AXIS2_PLACEMENT_3D ( 'NONE', #425694, #123325, #366059 ) ;
#50553 = ORIENTED_EDGE ( 'NONE', *, *, #662619, .T. ) ;
#50552 = CARTESIAN_POINT ( 'NONE',  ( -109.7928503942147103, 4.475000000000008527, 152.2999999999999829 ) ) ;
#50555 = ORIENTED_EDGE ( 'NONE', *, *, #61122, .F. ) ;
#50554 = CARTESIAN_POINT ( 'NONE',  ( 8.285000000000149356, 3.065000000000206448, -29.95000000000000995 ) ) ;
#50556 = ORIENTED_EDGE ( 'NONE', *, *, #218075, .F. ) ;
#50557 = ORIENTED_EDGE ( 'NONE', *, *, #440155, .T. ) ;
#50558 = ORIENTED_EDGE ( 'NONE', *, *, #580342, .F. ) ;
#50559 = VERTEX_POINT ( 'NONE', #307792 ) ;
#50560 = VERTEX_POINT ( 'NONE', #57052 ) ;
#50563 = CARTESIAN_POINT ( 'NONE',  ( -10.77092647779619305, 8.935236726878514446, -28.03728826508220351 ) ) ;
#50562 = B_SPLINE_CURVE_WITH_KNOTS ( 'NONE', 3,
 ( #412268, #416173, #113704, #289009 ),
 .UNSPECIFIED., .F., .F.,
 ( 4, 4 ),
 ( 0.000000000000000000, 1.000000000000000000 ),
 .UNSPECIFIED. ) ;
#50561 = CARTESIAN_POINT ( 'NONE',  ( -12.25562293496969879, -8.120000000000000995, -3.084974226119280072 ) ) ;
#50564 = DIRECTION ( 'NONE',  ( -0.000000000000000000, -0.000000000000000000, 1.000000000000000000 ) ) ;
#50565 = CARTESIAN_POINT ( 'NONE',  ( 10.65425981112929499, 8.504476270697834295, -2.042649161749819253 ) ) ;
#50566 = CARTESIAN_POINT ( 'NONE',  ( -12.36680831135299563, 8.630135489860721876, -28.58018763228866987 ) ) ;
#50567 = CIRCLE ( 'NONE', #63005, 0.1756512888385908244 ) ;
#50568 = AXIS2_PLACEMENT_3D ( 'NONE', #517456, #771921, #227162 ) ;
#50570 = AXIS2_PLACEMENT_3D ( 'NONE', #716382, #712471, #52128 ) ;
#50569 = CARTESIAN_POINT ( 'NONE',  ( -0.4000000000000000222, -11.00000000000000178, -5.499999999999999112 ) ) ;
#50572 = CARTESIAN_POINT ( 'NONE',  ( 1.318389841742373392E-13, 28.49999999999999645, 28.19999999999999929 ) ) ;
#50571 = CARTESIAN_POINT ( 'NONE',  ( -2.498672792266531495, 0.02540000000000000244, 13.64280542446084610 ) ) ;
#50573 = ORIENTED_EDGE ( 'NONE', *, *, #278919, .T. ) ;
#50575 = ORIENTED_EDGE ( 'NONE', *, *, #590095, .T. ) ;
#50574 = CARTESIAN_POINT ( 'NONE',  ( 2.010796805483023864, 35.77020960859244525, -14.73644548977042668 ) ) ;
#50578 = EDGE_CURVE ( 'NONE', #211850, #440260, #60972, .T. ) ;
#50577 = ORIENTED_EDGE ( 'NONE', *, *, #607329, .T. ) ;
#50576 = CARTESIAN_POINT ( 'NONE',  ( -8.599466294632012620, 18.42909214358445880, 27.10647985110036373 ) ) ;
#50579 = CARTESIAN_POINT ( 'NONE',  ( 21.51201256227781045, 15.23532146327294790, 1.471412562277836011 ) ) ;
#50580 =( GEOMETRIC_REPRESENTATION_CONTEXT ( 3 ) GLOBAL_UNCERTAINTY_ASSIGNED_CONTEXT ( ( #653443 ) ) GLOBAL_UNIT_ASSIGNED_CONTEXT ( ( #289710, #472369, #730681 ) ) REPRESENTATION_CONTEXT ( 'NONE', 'WORKASPACE' ) );
#50582 = CARTESIAN_POINT ( 'NONE',  ( 19.03086489037571738, 1.345445216976518976, -92.85000000000000853 ) ) ;
#50581 = CARTESIAN_POINT ( 'NONE',  ( 14.50950727882180580, 26.50295846572754854, -3.268091377529259933 ) ) ;
#50585 = CARTESIAN_POINT ( 'NONE',  ( -12.60014101100859385, 8.400000000000021672, -28.49663230149242921 ) ) ;
#50584 = CARTESIAN_POINT ( 'NONE',  ( 2.350110802895332807, 0.9734477676387653933, 142.6368750000000603 ) ) ;
#50583 = B_SPLINE_SURFACE_WITH_KNOTS ( 'NONE', 1, 3, ( 
 ( #242980, #485309, #250844, #437624 ),
 ( #493128, #735909, #11825, #728009 ) ),
 .UNSPECIFIED., .F., .F., .F.,
 ( 2, 2 ),
 ( 4, 4 ),
 ( 0.000000000000000000, 1.000000000000000000 ),
 ( 0.000000000000000000, 1.000000000000000000 ),
 .UNSPECIFIED. ) ;
#50586 = ORIENTED_EDGE ( 'NONE', *, *, #379612, .T. ) ;
#50589 = B_SPLINE_CURVE_WITH_KNOTS ( 'NONE', 3,
 ( #491917, #480202, #6659, #420753 ),
 .UNSPECIFIED., .F., .F.,
 ( 4, 4 ),
 ( 2.467567097678799886E-07, 0.0003656719240324141453 ),
 .UNSPECIFIED. ) ;
#50588 = DIRECTION ( 'NONE',  ( 4.166900187876546302E-17, -0.7933529260017989637, -0.6087619689208452201 ) ) ;
#50587 = PRESENTATION_STYLE_ASSIGNMENT (( #31905 ) ) ;
#50590 = DIRECTION ( 'NONE',  ( 0.000000000000000000, -1.000000000000000000, 0.000000000000000000 ) ) ;
#50593 = ORIENTED_EDGE ( 'NONE', *, *, #691618, .F. ) ;
#50592 = CARTESIAN_POINT ( 'NONE',  ( -14.00220361984955275, 26.30968439539423898, -5.014426845159599466 ) ) ;
#50591 =( GEOMETRIC_REPRESENTATION_CONTEXT ( 3 ) GLOBAL_UNCERTAINTY_ASSIGNED_CONTEXT ( ( #692781 ) ) GLOBAL_UNIT_ASSIGNED_CONTEXT ( ( #32066, #394229, #16322 ) ) REPRESENTATION_CONTEXT ( 'NONE', 'WORKASPACE' ) );
#50594 =( NAMED_UNIT ( * ) PLANE_ANGLE_UNIT ( ) SI_UNIT ( $, .RADIAN. ) );
#50595 = CARTESIAN_POINT ( 'NONE',  ( 10.35778974850279965, -8.838826160640950391, -2.222360613486510150 ) ) ;
#50596 = CARTESIAN_POINT ( 'NONE',  ( -108.0877221890865059, 6.090384615384624389, 152.3999999999999773 ) ) ;
#50599 = ORIENTED_EDGE ( 'NONE', *, *, #34090, .F. ) ;
#50598 =( NAMED_UNIT ( * ) SI_UNIT ( $, .STERADIAN. ) SOLID_ANGLE_UNIT ( ) );
#50597 = VECTOR ( 'NONE', #253136, 1000.000000000000000 ) ;
#50600 = CARTESIAN_POINT ( 'NONE',  ( -3.301817338408729263, 36.32947879696550331, -14.50186660253049986 ) ) ;
#50601 = CARTESIAN_POINT ( 'NONE',  ( -11.43875626830300085, 8.679999999999999716, -27.36502577388069923 ) ) ;
#50603 = CARTESIAN_POINT ( 'NONE',  ( 15.62099999999999866, -7.554977570194302104E-17, -2.920999999999997598 ) ) ;
#50602 = LINE ( 'NONE', #710918, #709063 ) ;
#50606 = ADVANCED_FACE ( 'NONE', ( #303838 ), #674590, .F. ) ;
#50605 = LINE ( 'NONE', #535714, #185456 ) ;
#50604 = CARTESIAN_POINT ( 'NONE',  ( 11.81752293496948880, 7.839452125293174589, -2.277634658353278052 ) ) ;
#50607 =( GEOMETRIC_REPRESENTATION_CONTEXT ( 3 ) GLOBAL_UNCERTAINTY_ASSIGNED_CONTEXT ( ( #314176 ) ) GLOBAL_UNIT_ASSIGNED_CONTEXT ( ( #353515, #170381, #94954 ) ) REPRESENTATION_CONTEXT ( 'NONE', 'WORKASPACE' ) );
#50608 = EDGE_CURVE ( 'NONE', #595986, #443870, #204503, .T. ) ;
#50609 = EDGE_CURVE ( 'NONE', #767147, #476489, #72718, .T. ) ;
#50610 = CARTESIAN_POINT ( 'NONE',  ( 13.93194430060562006, 10.92681178056320057, -2.600000000000069811 ) ) ;
#50611 = CARTESIAN_POINT ( 'NONE',  ( -7.157276573033671596, 19.04746000000000095, -10.63620295175211616 ) ) ;
#50615 = CARTESIAN_POINT ( 'NONE',  ( -11.66680767767520521, 7.840000000000014069, -27.52668384925382483 ) ) ;
#50614 = SURFACE_SIDE_STYLE ('',( #177815 ) ) ;
#50613 = CARTESIAN_POINT ( 'NONE',  ( 7.239820060616056985, 5.080000000000000071, 13.16918380179056669 ) ) ;
#50612 = CARTESIAN_POINT ( 'NONE',  ( 3.157308117183589502, 35.11163896243032667, 14.53401486605633330 ) ) ;
#50617 = ORIENTED_EDGE ( 'NONE', *, *, #461681, .F. ) ;
#50616 = STYLED_ITEM ( 'NONE', ( #497180 ), #505718 ) ;
#50618 = CARTESIAN_POINT ( 'NONE',  ( 12.90443018545849796, 7.840549487480886981, -2.924266028710120757 ) ) ;
#50619 = EDGE_CURVE ( 'NONE', #197533, #212945, #238240, .T. ) ;
#50622 = CARTESIAN_POINT ( 'NONE',  ( 11.03776351879180240, -9.899999999999948841, -27.20336769850759495 ) ) ;
#50621 = FACE_OUTER_BOUND ( 'NONE', #615318, .T. ) ;
#50620 = CARTESIAN_POINT ( 'NONE',  ( 13.03114255904350038, 8.681905054463955551, -28.33827387724202040 ) ) ;
#50623 = CARTESIAN_POINT ( 'NONE',  ( -8.987342810880781130, -16.12899999999999778, 7.724913830428932648 ) ) ;
#50624 = CARTESIAN_POINT ( 'NONE',  ( 7.357569824179131857, 0.02540000000000000244, 9.763824934886287110 ) ) ;
#50625 = EDGE_CURVE ( 'NONE', #773408, #720476, #136474, .T. ) ;
#50627 = CARTESIAN_POINT ( 'NONE',  ( -10.03568018545869833, 8.824464672112110719, -27.48471963900479764 ) ) ;
#50626 = CARTESIAN_POINT ( 'NONE',  ( -9.502777112983649133, 18.91300000000000381, 0.2379981289446315984 ) ) ;
#50628 = CARTESIAN_POINT ( 'NONE',  ( 10.80000000000000071, 12.92999999999999972, 50.89999999999999858 ) ) ;
#50629 = CARTESIAN_POINT ( 'NONE',  ( 12.77014817228419830, 7.885896127867983552, -2.160020570644981763 ) ) ;
#50630 = ORIENTED_EDGE ( 'NONE', *, *, #304115, .T. ) ;
#50632 = LINE ( 'NONE', #170021, #334643 ) ;
#50631 = AXIS2_PLACEMENT_3D ( 'NONE', #731270, #67041, #365617 ) ;
#50633 = CARTESIAN_POINT ( 'NONE',  ( 10.67734685212510115, 8.504109736069361603, -27.29976263044429885 ) ) ;
#50634 = CARTESIAN_POINT ( 'NONE',  ( -13.18900784342891086, 24.29227300132297884, -6.874350572453501229 ) ) ;
#50636 = CARTESIAN_POINT ( 'NONE',  ( -11.14401351879210011, 8.928574408181420452, -2.784957008560479785 ) ) ;
#50635 = CARTESIAN_POINT ( 'NONE',  ( 9.023095263836301783, 4.712433221646963766, 27.74730158059161411 ) ) ;
#50637 = ORIENTED_EDGE ( 'NONE', *, *, #171550, .F. ) ;
#50638 = CARTESIAN_POINT ( 'NONE',  ( 11.45730626830279952, -10.32446467211200059, -27.48471963900479764 ) ) ;
#50641 = CARTESIAN_POINT ( 'NONE',  ( -2.000000000000000000, -1.500000000000000222, 5.000000000000000888 ) ) ;
#50640 = CARTESIAN_POINT ( 'NONE',  ( 14.04441431317001410, 25.09161266233764920, 4.894952052883166260 ) ) ;
#50639 = DIRECTION ( 'NONE',  ( 1.000000000000000000, -1.705482648046184912E-18, 2.188726930262370089E-16 ) ) ;
#50644 = EDGE_CURVE ( 'NONE', #251489, #103111, #263694, .T. ) ;
#50643 = CARTESIAN_POINT ( 'NONE',  ( 139.6999999999999886, 0.9473000000000015852, 139.6999999999999886 ) ) ;
#50642 = CARTESIAN_POINT ( 'NONE',  ( -59.50127949962703866, -4.363913580154007654, -2.717402790535972112 ) ) ;
#50645 = CARTESIAN_POINT ( 'NONE',  ( 7.553182640592032371, 14.72027356360501926, 1.138479485588334006 ) ) ;
#50646 = CIRCLE ( 'NONE', #38087, 2.552700000000025948 ) ;
#50648 = DIRECTION ( 'NONE',  ( 0.7071067811865487940, 0.000000000000000000, 0.7071067811865461294 ) ) ;
#50647 = CARTESIAN_POINT ( 'NONE',  ( -11.59328133648839199, 7.821238197802467873, -2.934148282295381271 ) ) ;
#50649 = DIRECTION ( 'NONE',  ( 1.000000000000000000, 0.000000000000000000, 0.000000000000000000 ) ) ;
#50650 = CARTESIAN_POINT ( 'NONE',  ( -0.8627240077105658989, 2.082800000000193830, -145.7106718750000596 ) ) ;
#50651 = CARTESIAN_POINT ( 'NONE',  ( -1.856699341976461248, 21.41482729056043866, 45.40993906940764191 ) ) ;
#50652 = EDGE_CURVE ( 'NONE', #476158, #345636, #322813, .T. ) ;
#50653 = EDGE_CURVE ( 'NONE', #619343, #257951, #380520, .T. ) ;
#50654 =( NAMED_UNIT ( * ) PLANE_ANGLE_UNIT ( ) SI_UNIT ( $, .RADIAN. ) );
#50655 = CARTESIAN_POINT ( 'NONE',  ( -12.15775915368828741, -14.83850667830734515, 5.712950527239286203 ) ) ;
#50657 = CARTESIAN_POINT ( 'NONE',  ( -13.46200000000000507, -13.37887270301040132, -2.210524796087582455 ) ) ;
#50656 = MECHANICAL_DESIGN_GEOMETRIC_PRESENTATION_REPRESENTATION (  '', ( #444733 ), #419314 ) ;
#50658 = FILL_AREA_STYLE ('',( #277781 ) ) ;
#50660 = CARTESIAN_POINT ( 'NONE',  ( -60.50578309557863577, 0.000000000000000000, 0.000000000000000000 ) ) ;
#50659 = CARTESIAN_POINT ( 'NONE',  ( 8.538568892746971173, 4.637380317785905426, 27.02787428199416908 ) ) ;
#50661 = CARTESIAN_POINT ( 'NONE',  ( -9.882706268303040886, -10.32446467211210006, -28.21528036099519809 ) ) ;
#50662 = CARTESIAN_POINT ( 'NONE',  ( -14.96334932656928451, 13.42050165491449398, -1.047941463274943530 ) ) ;
#50665 = DIRECTION ( 'NONE',  ( 1.000000000000000000, 0.000000000000000000, 0.000000000000000000 ) ) ;
#50664 = STYLED_ITEM ( 'NONE', ( #301562 ), #490921 ) ;
#50663 = FILL_AREA_STYLE_COLOUR ( '', #669057 ) ;
#50666 = CARTESIAN_POINT ( 'NONE',  ( -12.05859685212540100, 8.120000000000000995, -27.36502577388069923 ) ) ;
#50669 = ORIENTED_EDGE ( 'NONE', *, *, #418559, .T. ) ;
#50668 = CARTESIAN_POINT ( 'NONE',  ( -11.42700592063383347, 23.43676538760151118, 9.519963453760871275 ) ) ;
#50667 = B_SPLINE_CURVE_WITH_KNOTS ( 'NONE', 3,
 ( #383264, #446760, #80789, #760759 ),
 .UNSPECIFIED., .F., .F.,
 ( 4, 4 ),
 ( 0.000000000000000000, 1.000000000000000000 ),
 .UNSPECIFIED. ) ;
#50670 = VERTEX_POINT ( 'NONE', #386906 ) ;
#50672 = VERTEX_POINT ( 'NONE', #681310 ) ;
#50671 = CARTESIAN_POINT ( 'NONE',  ( 11.18360337913178881, -10.18000000035499397, -28.33497422673422150 ) ) ;
#50673 = ORIENTED_EDGE ( 'NONE', *, *, #207075, .T. ) ;
#50674 =( GEOMETRIC_REPRESENTATION_CONTEXT ( 3 ) GLOBAL_UNCERTAINTY_ASSIGNED_CONTEXT ( ( #145985 ) ) GLOBAL_UNIT_ASSIGNED_CONTEXT ( ( #4077, #247003, #414339 ) ) REPRESENTATION_CONTEXT ( 'NONE', 'WORKASPACE' ) );
#50675 = FILL_AREA_STYLE_COLOUR ( '', #230462 ) ;
#50676 = ORIENTED_EDGE ( 'NONE', *, *, #583586, .F. ) ;
#50678 = CARTESIAN_POINT ( 'NONE',  ( -12.80918960163640286, 8.399999999999993250, -1.953367698507589179 ) ) ;
#50677 = CARTESIAN_POINT ( 'NONE',  ( 11.81904578601946376, 29.61770395239896558, -9.236350404545920156 ) ) ;
#50679 = COLOUR_RGB ( '',0.2509803921568627416, 0.2509803921568627416, 0.2509803921568627416 ) ;
#50680 = CARTESIAN_POINT ( 'NONE',  ( 12.24460422732357046, -8.320204031415947554, -3.169515710468095104 ) ) ;
#50681 = CARTESIAN_POINT ( 'NONE',  ( -11.25197589237709472, 8.399999999999991473, -3.251031836322627822 ) ) ;
#50682 = B_SPLINE_CURVE_WITH_KNOTS ( 'NONE', 3,
 ( #518119, #395123, #36874, #458560, #212130, #450749, #760866, #637583, #92730, #633641, #701227, #156437, #391184, #399042, #693403, #148586, #641488, #267975, #88798, #764754, #96553, #339429, #279741, #335523, #510237, #331625, #514193, #577777, #402963, #753016, #219973, #462422, #705137, #25058, #100477, #327701, #756920, #343349, #569918, #573856, #271896, #11038, #559877, #679438, #250060, #377270 ),
 .UNSPECIFIED., .F., .F.,
 ( 4, 2, 2, 2, 2, 2, 2, 2, 2, 2, 2, 2, 2, 2, 2, 2, 2, 2, 2, 2, 2, 2, 4 ),
 ( 0.000000000000000000, 0.06250000000000000000, 0.09375000000000000000, 0.1093750000000000000, 0.1171875000000000000, 0.1250000000000000000, 0.1875000000000000000, 0.2187500000000000000, 0.2500000000000000000, 0.3125000000000000000, 0.3437500000000000000, 0.3593750000000000000, 0.3750000000000000000, 0.5000000000000000000, 0.6250000000000000000, 0.6875000000000000000, 0.7500000000000000000, 0.8125000000000000000, 0.8437500000000000000, 0.8593750000000000000, 0.8671875000000000000, 0.8750000000000000000, 1.000000000000000000 ),
 .UNSPECIFIED. ) ;
#50683 = ORIENTED_EDGE ( 'NONE', *, *, #475420, .F. ) ;
#50684 = CARTESIAN_POINT ( 'NONE',  ( -58.90127949962703724, -4.428089345929095089, 0.9505920985847841065 ) ) ;
#50687 = ORIENTED_EDGE ( 'NONE', *, *, #98264, .T. ) ;
#50686 = DIRECTION ( 'NONE',  ( 3.778560566158720468E-18, 1.387778780783008606E-17, 1.000000000000000000 ) ) ;
#50685 = VECTOR ( 'NONE', #31190, 1000.000000000000000 ) ;
#50690 = CARTESIAN_POINT ( 'NONE',  ( 6.157476677778717544, -1.552148482194927404, -140.6440179995801998 ) ) ;
#50689 =( NAMED_UNIT ( * ) PLANE_ANGLE_UNIT ( ) SI_UNIT ( $, .RADIAN. ) );
#50688 = CARTESIAN_POINT ( 'NONE',  ( 12.33114255904350998, 8.681905054463955551, -28.33827387724202040 ) ) ;
#50693 = CARTESIAN_POINT ( 'NONE',  ( -0.001712972224833371861, -13.08099999999998886, 15.51841560278294985 ) ) ;
#50692 = CARTESIAN_POINT ( 'NONE',  ( 13.68776177842850927, 26.17711903927635930, 5.818187564596729366 ) ) ;
#50691 = CARTESIAN_POINT ( 'NONE',  ( -11.21239255904379917, -7.975340813944105989, -3.093464312391478455 ) ) ;
#50694 =( GEOMETRIC_REPRESENTATION_CONTEXT ( 3 ) GLOBAL_UNCERTAINTY_ASSIGNED_CONTEXT ( ( #725895 ) ) GLOBAL_UNIT_ASSIGNED_CONTEXT ( ( #677267, #299791, #1019 ) ) REPRESENTATION_CONTEXT ( 'NONE', 'WORKASPACE' ) );
#50696 = VERTEX_POINT ( 'NONE', #565614 ) ;
#50695 = CARTESIAN_POINT ( 'NONE',  ( -11.93834768619003484, 9.003699432162944660, -2.781341675789629431 ) ) ;
#50697 = CARTESIAN_POINT ( 'NONE',  ( 7.654042494670957606E-16, 2.540000000000000036, 6.250000000000000000 ) ) ;
#50699 = B_SPLINE_CURVE_WITH_KNOTS ( 'NONE', 3,
 ( #343258, #525842, #518025, #760781, #100389, #215962 ),
 .UNSPECIFIED., .F., .F.,
 ( 4, 2, 4 ),
 ( 0.000000000000000000, 0.5000000000000000000, 1.000000000000000000 ),
 .UNSPECIFIED. ) ;
#50698 = DIRECTION ( 'NONE',  ( -0.000000000000000000, 1.000000000000000000, -0.000000000000000000 ) ) ;
#50700 = CARTESIAN_POINT ( 'NONE',  ( 11.50578133648809853, -10.18938090109869954, -28.35122242344310095 ) ) ;
#50701 = SURFACE_SIDE_STYLE ('',( #357118 ) ) ;
#50702 = CARTESIAN_POINT ( 'NONE',  ( 7.919841363124853650, 35.84350310412634855, 12.58897302336201562 ) ) ;
#50704 = CARTESIAN_POINT ( 'NONE',  ( 21.39611463341633169, 21.79230987478953452, 27.55468125418828862 ) ) ;
#50703 = CARTESIAN_POINT ( 'NONE',  ( 11.28510794338312984, -7.958913651947896462, -2.945194433848775883 ) ) ;
#50707 = EDGE_CURVE ( 'NONE', #505875, #628674, #246607, .T. ) ;
#50706 = SURFACE_SIDE_STYLE ('',( #595432 ) ) ;
#50705 = FACE_OUTER_BOUND ( 'NONE', #88588, .T. ) ;
#50708 = CARTESIAN_POINT ( 'NONE',  ( 6.081489408995049750, 35.30196545519523710, 13.57282672934574563 ) ) ;
#50710 = VERTEX_POINT ( 'NONE', #84502 ) ;
#50709 = DIRECTION ( 'NONE',  ( 0.000000000000000000, -0.000000000000000000, 1.000000000000000000 ) ) ;
#50711 = VERTEX_POINT ( 'NONE', #744818 ) ;
#50712 = EDGE_CURVE ( 'NONE', #532903, #242563, #616941, .T. ) ;
#50713 = PRESENTATION_STYLE_ASSIGNMENT (( #270979 ) ) ;
#50714 = EDGE_CURVE ( 'NONE', #585596, #427254, #188255, .T. ) ;
#50715 = CARTESIAN_POINT ( 'NONE',  ( 0.6491738246508046428, 1.567244251809624567, -153.4497343749999345 ) ) ;
#50716 = CARTESIAN_POINT ( 'NONE',  ( -8.643880525594365594, 19.38643026341726383, 27.78850200299909901 ) ) ;
#50717 = CARTESIAN_POINT ( 'NONE',  ( 11.17605626830279952, 7.840549487480886981, -2.924266028710120757 ) ) ;
#50718 = CARTESIAN_POINT ( 'NONE',  ( -59.00592924426600661, 1.106470980642997537, 8.011935065099001108 ) ) ;
#50719 = CARTESIAN_POINT ( 'NONE',  ( 10.14480626830279952, -8.821789429500494606, -3.090129585410818169 ) ) ;
#50720 = SURFACE_STYLE_FILL_AREA ( #647421 ) ;
#50721 = VERTEX_POINT ( 'NONE', #379156 ) ;
#50722 = ADVANCED_FACE ( 'NONE', ( #561722 ), #315668, .F. ) ;
#50723 = CARTESIAN_POINT ( 'NONE',  ( -11.17116108766459703, 18.91300000000000026, -0.4507086504915959746 ) ) ;
#50724 = CARTESIAN_POINT ( 'NONE',  ( -10.37305767767519882, 8.824464672112076968, -2.234719639004779879 ) ) ;
#50725 = CARTESIAN_POINT ( 'NONE',  ( -11.92226538978029460, -7.766271858419234064, -2.587525505079517174 ) ) ;
#50726 = CARTESIAN_POINT ( 'NONE',  ( -4.829835376706926198, 18.91300000000000026, 0.4245963698302247513 ) ) ;
#50727 = CARTESIAN_POINT ( 'NONE',  ( 14.35046160362228385, 25.60072480520258864, 4.366452606010721382 ) ) ;
#50728 = CARTESIAN_POINT ( 'NONE',  ( 13.91853342971387164, 10.90741050194422357, -27.74051850681006215 ) ) ;
#50729 = ORIENTED_EDGE ( 'NONE', *, *, #45588, .T. ) ;
#50730 = FILL_AREA_STYLE ('',( #361056 ) ) ;
#50732 = LINE ( 'NONE', #547527, #721226 ) ;
#50731 = UNCERTAINTY_MEASURE_WITH_UNIT (LENGTH_MEASURE( 1.000000000000000082E-05 ), #540545, 'distance_accuracy_value', 'NONE');
#50733 = ORIENTED_EDGE ( 'NONE', *, *, #621004, .F. ) ;
#50734 = CARTESIAN_POINT ( 'NONE',  ( 11.27652093492969776, 8.618712201862670952, -3.221654680675618998 ) ) ;
#50735 = CARTESIAN_POINT ( 'NONE',  ( 21.37369705721779667, -17.99468460702436801, -8.192262687682639211 ) ) ;
#50737 = DIRECTION ( 'NONE',  ( -0.000000000000000000, -0.000000000000000000, -1.000000000000000000 ) ) ;
#50736 = CARTESIAN_POINT ( 'NONE',  ( -11.79043485232890198, 8.973035186600974100, -2.518106495053348493 ) ) ;
#50738 = DIRECTION ( 'NONE',  ( 5.243712260592417038E-17, 0.6755901449138030923, -0.7372773942657854240 ) ) ;
#50739 = VERTEX_POINT ( 'NONE', #648988 ) ;
#50740 = FACE_OUTER_BOUND ( 'NONE', #711964, .T. ) ;
#50741 = CARTESIAN_POINT ( 'NONE',  ( -1.315128060537734012, -3.174999999996838795, 151.5268749999997908 ) ) ;
#50742 = ORIENTED_EDGE ( 'NONE', *, *, #723666, .T. ) ;
#50743 = ORIENTED_EDGE ( 'NONE', *, *, #521378, .T. ) ;
#50744 = FACE_OUTER_BOUND ( 'NONE', #369157, .T. ) ;
#50745 = LINE ( 'NONE', #177948, #554583 ) ;
#50746 = AXIS2_PLACEMENT_3D ( 'NONE', #770797, #357269, #353372 ) ;
#50747 = CARTESIAN_POINT ( 'NONE',  ( 10.23270626830279895, 8.825083957014799196, -2.964559500614960097 ) ) ;
#50750 = LINE ( 'NONE', #762892, #470148 ) ;
#50749 = DIRECTION ( 'NONE',  ( 0.000000000000000000, -0.9808798496412485246, -0.1946142866486467449 ) ) ;
#50748 = SURFACE_SIDE_STYLE ('',( #361073 ) ) ;
#50752 = EDGE_CURVE ( 'NONE', #354761, #585589, #471184, .T. ) ;
#50751 = EDGE_LOOP ( 'NONE', ( #210401, #236163, #72870, #443548 ) ) ;
#50753 = CIRCLE ( 'NONE', #571255, 3.500000000000003109 ) ;
#50755 = ORIENTED_EDGE ( 'NONE', *, *, #773333, .F. ) ;
#50754 = MECHANICAL_DESIGN_GEOMETRIC_PRESENTATION_REPRESENTATION (  '', ( #469689 ), #330349 ) ;
#50757 =( NAMED_UNIT ( * ) SI_UNIT ( $, .STERADIAN. ) SOLID_ANGLE_UNIT ( ) );
#50756 = CARTESIAN_POINT ( 'NONE',  ( 21.34741131422974902, 22.10299074098472616, 27.29167858845917394 ) ) ;
#50758 = CARTESIAN_POINT ( 'NONE',  ( 14.19999999999999751, 8.596349540849354653, -29.35000000000000142 ) ) ;
#50759 = CARTESIAN_POINT ( 'NONE',  ( 27.90635653435360553, 1.370757168402087611, 2.754118683091601572 ) ) ;
#50762 =( NAMED_UNIT ( * ) SI_UNIT ( $, .STERADIAN. ) SOLID_ANGLE_UNIT ( ) );
#50761 = CARTESIAN_POINT ( 'NONE',  ( -11.81812293496970767, 8.959999999999997300, -2.276683849253779979 ) ) ;
#50760 =( NAMED_UNIT ( * ) PLANE_ANGLE_UNIT ( ) SI_UNIT ( $, .RADIAN. ) );
#50764 = CARTESIAN_POINT ( 'NONE',  ( -10.13369147078799948, -7.919533336365989662, -2.186526163732090300 ) ) ;
#50763 = CARTESIAN_POINT ( 'NONE',  ( 21.33962593410045727, 22.14883655688711883, 26.93709553121086842 ) ) ;
#50766 = UNCERTAINTY_MEASURE_WITH_UNIT (LENGTH_MEASURE( 1.000000000000000082E-05 ), #474306, 'distance_accuracy_value', 'NONE');
#50765 = CARTESIAN_POINT ( 'NONE',  ( -0.8805198562989967614, -2.125762979015804355, -153.3753203124999516 ) ) ;
#50767 = DIRECTION ( 'NONE',  ( -0.4496600591999848073, 0.000000000000000000, 0.8931997711376028493 ) ) ;
#50768 = DIRECTION ( 'NONE',  ( -0.000000000000000000, 1.000000000000000000, -0.000000000000000000 ) ) ;
#50769 = MECHANICAL_DESIGN_GEOMETRIC_PRESENTATION_REPRESENTATION (  '', ( #25673 ), #33 ) ;
#50771 = CARTESIAN_POINT ( 'NONE',  ( -10.25568760159660009, 7.967412611452430404, -2.972270504078320386 ) ) ;
#50770 = CARTESIAN_POINT ( 'NONE',  ( 1.376012852357920258, 14.44994999999999941, -6.510656422376600361 ) ) ;
#50773 = CARTESIAN_POINT ( 'NONE',  ( 14.30273711364099753, 24.77216186981856794, 4.078955734405588451 ) ) ;
#50772 = CARTESIAN_POINT ( 'NONE',  ( -11.11812293496970483, 8.959999999999997300, -2.276683849253779979 ) ) ;
#50774 =( LENGTH_UNIT ( ) NAMED_UNIT ( * ) SI_UNIT ( .MILLI., .METRE. ) );
#50775 = CARTESIAN_POINT ( 'NONE',  ( 11.42305767767500235, 7.974916042985174869, -2.235440499385031199 ) ) ;
#50777 = VERTEX_POINT ( 'NONE', #339046 ) ;
#50776 = UNCERTAINTY_MEASURE_WITH_UNIT (LENGTH_MEASURE( 1.000000000000000082E-05 ), #296177, 'distance_accuracy_value', 'NONE');
#50778 = CARTESIAN_POINT ( 'NONE',  ( 12.67110337913178775, 8.960547875417541164, -2.922365342055437853 ) ) ;
#50780 = FILL_AREA_STYLE_COLOUR ( '', #636720 ) ;
#50779 = CARTESIAN_POINT ( 'NONE',  ( 2.249303780211682202, 14.45205148475711354, 1.831079922707507412 ) ) ;
#50781 = CARTESIAN_POINT ( 'NONE',  ( -11.07813960163640488, 8.613569957361850271, -27.23965484629941969 ) ) ;
#50782 = TOROIDAL_SURFACE ( 'NONE', #596838, 1.394831374184340111, 0.2000000000000000111 ) ;
#50784 = ADVANCED_FACE ( 'NONE', ( #450384 ), #589726, .T. ) ;
#50783 = CARTESIAN_POINT ( 'NONE',  ( 12.91051084937830140, 8.116472076490033771, -28.34108476888382810 ) ) ;
#50785 = CARTESIAN_POINT ( 'NONE',  ( -9.812392559043797036, -7.975340813944105989, -3.093464312391478455 ) ) ;
#50786 =( LENGTH_UNIT ( ) NAMED_UNIT ( * ) SI_UNIT ( .MILLI., .METRE. ) );
#50787 = CARTESIAN_POINT ( 'NONE',  ( 10.09401351879180098, -8.928574408181409794, -2.784957008560519753 ) ) ;
#50789 = EDGE_CURVE ( 'NONE', #527371, #413525, #306291, .T. ) ;
#50788 = DIRECTION ( 'NONE',  ( 0.000000000000000000, -1.000000000000000000, 0.000000000000000000 ) ) ;
#50792 = PLANE ( 'NONE',  #638821 ) ;
#50791 = CARTESIAN_POINT ( 'NONE',  ( 6.349999999467559775, -8.223652571357659721E-05, -137.9150378212529233 ) ) ;
#50790 = CARTESIAN_POINT ( 'NONE',  ( 11.85314389566521776, 31.80603109899596959, -9.192579865387699556 ) ) ;
#50793 = ORIENTED_EDGE ( 'NONE', *, *, #566941, .T. ) ;
#50795 = CARTESIAN_POINT ( 'NONE',  ( 11.46619800315479942, -10.44628335191880097, -28.04115366357769901 ) ) ;
#50794 = CARTESIAN_POINT ( 'NONE',  ( 9.233747402469584031, 4.750120839754193192, 27.11532162325226025 ) ) ;
#50796 = VECTOR ( 'NONE', #497993, 1000.000000000000000 ) ;
#50798 = CARTESIAN_POINT ( 'NONE',  ( -14.76331325434738595, 15.31485822835806410, -1.802974314256847954 ) ) ;
#50797 = B_SPLINE_CURVE_WITH_KNOTS ( 'NONE', 3,
 ( #226017, #539830, #774730, #229957 ),
 .UNSPECIFIED., .F., .F.,
 ( 4, 4 ),
 ( 0.000000000000000000, 1.000000000000000000 ),
 .UNSPECIFIED. ) ;
#50799 = CARTESIAN_POINT ( 'NONE',  ( -11.31869577994103970, -10.45865029082463948, -27.88885682127364873 ) ) ;
#50800 = CIRCLE ( 'NONE', #152530, 15.08759999999999124 ) ;
#50801 = LINE ( 'NONE', #289685, #611888 ) ;
#50804 =( GEOMETRIC_REPRESENTATION_CONTEXT ( 3 ) GLOBAL_UNCERTAINTY_ASSIGNED_CONTEXT ( ( #311009 ) ) GLOBAL_UNIT_ASSIGNED_CONTEXT ( ( #89556, #205095, #745951 ) ) REPRESENTATION_CONTEXT ( 'NONE', 'WORKASPACE' ) );
#50803 = B_SPLINE_CURVE_WITH_KNOTS ( 'NONE', 3,
 ( #200906, #443515, #733991, #252865 ),
 .UNSPECIFIED., .F., .F.,
 ( 4, 4 ),
 ( 0.000000000000000000, 1.000000000000000000 ),
 .UNSPECIFIED. ) ;
#50802 = CARTESIAN_POINT ( 'NONE',  ( -10.43068760159659902, 8.832587388547549878, -2.227729495921620284 ) ) ;
#50806 = ORIENTED_EDGE ( 'NONE', *, *, #726835, .F. ) ;
#50805 = CARTESIAN_POINT ( 'NONE',  ( 1.108209038230193677, 1.108209038230234311, -151.9118437499999459 ) ) ;
#50807 = CARTESIAN_POINT ( 'NONE',  ( 3.524554280976566645, 36.21320790259938605, 14.44934760189710410 ) ) ;
#50808 = COLOUR_RGB ( '',1.000000000000000000, 1.000000000000000000, 1.000000000000000000 ) ;
#50809 = LINE ( 'NONE', #237795, #715798 ) ;
#50811 = ORIENTED_EDGE ( 'NONE', *, *, #128555, .T. ) ;
#50810 = UNCERTAINTY_MEASURE_WITH_UNIT (LENGTH_MEASURE( 1.000000000000000082E-05 ), #541768, 'distance_accuracy_value', 'NONE');
#50812 = VERTEX_POINT ( 'NONE', #275467 ) ;
#50813 = PRESENTATION_LAYER_ASSIGNMENT (  '', '', ( #609358 ) ) ;
#50814 = ORIENTED_EDGE ( 'NONE', *, *, #286385, .F. ) ;
#50815 = LINE ( 'NONE', #293613, #273497 ) ;
#50816 =( LENGTH_UNIT ( ) NAMED_UNIT ( * ) SI_UNIT ( .MILLI., .METRE. ) );
#50817 = CARTESIAN_POINT ( 'NONE',  ( -10.62021482718440879, -8.836200073045006320, -2.093124895967897636 ) ) ;
#50818 = ORIENTED_EDGE ( 'NONE', *, *, #707482, .T. ) ;
#50819 = CARTESIAN_POINT ( 'NONE',  ( 139.6999999999999886, 12.70000000000000107, -63.50000000000000000 ) ) ;
#50821 = EDGE_CURVE ( 'NONE', #490339, #31074, #749400, .T. ) ;
#50820 = CARTESIAN_POINT ( 'NONE',  ( -58.27569256002200859, -8.348241230975006033, 0.8640348025460002912 ) ) ;
#50822 = CARTESIAN_POINT ( 'NONE',  ( -12.64193018545869940, -10.17999999999999972, -28.33497422611930361 ) ) ;
#50823 = CARTESIAN_POINT ( 'NONE',  ( 0.000000000000000000, 4.160600009423500761E-29, -144.2719999999999629 ) ) ;
#50824 = CARTESIAN_POINT ( 'NONE',  ( -11.03062293496969914, -8.679999999999999716, -2.115025773880709892 ) ) ;
#50826 = ORIENTED_EDGE ( 'NONE', *, *, #670248, .T. ) ;
#50825 = CARTESIAN_POINT ( 'NONE',  ( -10.69917293496970068, -10.00410973606929943, -27.29976263044429885 ) ) ;
#50828 = CARTESIAN_POINT ( 'NONE',  ( 6.992647949377422734, -15.65972970120265373, -12.02753451504703186 ) ) ;
#50827 = SURFACE_STYLE_USAGE ( .BOTH. , #106509 ) ;
#50829 = CARTESIAN_POINT ( 'NONE',  ( 11.19364255904350536, -8.963810108927843245, -2.925515918161341489 ) ) ;
#50831 = MECHANICAL_DESIGN_GEOMETRIC_PRESENTATION_REPRESENTATION (  '', ( #241731 ), #368939 ) ;
#50830 = SURFACE_STYLE_FILL_AREA ( #122301 ) ;
#50832 = CARTESIAN_POINT ( 'NONE',  ( -58.66361927905903428, -4.398800024047818447, -2.714876654879972762 ) ) ;
#50834 = PRESENTATION_STYLE_ASSIGNMENT (( #595565 ) ) ;
#50833 = CARTESIAN_POINT ( 'NONE',  ( 11.82196836731638534, -8.258489602199494684, -1.985839842587738380 ) ) ;
#50836 = COLOUR_RGB ( '',0.2509803921568627416, 0.2509803921568627416, 0.2509803921568627416 ) ;
#50835 = CARTESIAN_POINT ( 'NONE',  ( 13.55197642960026094, 60.86883655000000459, -39.38784854749214048 ) ) ;
#50837 = DIRECTION ( 'NONE',  ( 0.000000000000000000, -1.000000000000000000, 0.000000000000000000 ) ) ;
#50838 = CARTESIAN_POINT ( 'NONE',  ( 7.260000000000151665, 0.3000000000002148726, -30.87888736053525562 ) ) ;
#50839 = CARTESIAN_POINT ( 'NONE',  ( 32.00000000000000000, 19.00000000000000000, -17.00000000000000000 ) ) ;
#50840 = SURFACE_SIDE_STYLE ('',( #484087 ) ) ;
#50842 = ORIENTED_EDGE ( 'NONE', *, *, #399534, .T. ) ;
#50841 = DIRECTION ( 'NONE',  ( -1.000000000000000000, -3.816391647148975608E-17, 0.000000000000000000 ) ) ;
#50843 = CARTESIAN_POINT ( 'NONE',  ( 127.0000000000000000, 6.499999999999999112, -130.3000000000000398 ) ) ;
#50844 = LINE ( 'NONE', #277979, #157707 ) ;
#50846 = FACE_OUTER_BOUND ( 'NONE', #421808, .T. ) ;
#50845 = STYLED_ITEM ( 'NONE', ( #321552 ), #618116 ) ;
#50848 = SURFACE_SIDE_STYLE ('',( #468440 ) ) ;
#50847 = DIRECTION ( 'NONE',  ( -0.8660254037844387076, 0.000000000000000000, -0.4999999999999998890 ) ) ;
#50849 = CARTESIAN_POINT ( 'NONE',  ( -13.68068582422516144, 26.98046290918833279, 5.834831321313617813 ) ) ;
#50851 = FACE_OUTER_BOUND ( 'NONE', #732347, .T. ) ;
#50850 = CARTESIAN_POINT ( 'NONE',  ( -11.17973920684134015, -8.087052242636229238, -3.064397154640479570 ) ) ;
#50853 = CARTESIAN_POINT ( 'NONE',  ( -58.25985814339003355, -7.355466679699818933, 0.8822503475280251140 ) ) ;
#50852 = CIRCLE ( 'NONE', #457387, 3.052699999999991753 ) ;
#50854 = CARTESIAN_POINT ( 'NONE',  ( -0.7906295612214025992, -1.368910597595297984, -151.4653452062089798 ) ) ;
#50857 = CARTESIAN_POINT ( 'NONE',  ( 8.457326356300862713, 18.91300000000000381, 0.8514028878445513149 ) ) ;
#50856 = CARTESIAN_POINT ( 'NONE',  ( 15.79869137800303136, 18.92300000000000182, -0.6903853045918186826 ) ) ;
#50855 = B_SPLINE_CURVE_WITH_KNOTS ( 'NONE', 3,
 ( #539875, #357308, #555519, #185962, #675119, #488050 ),
 .UNSPECIFIED., .F., .F.,
 ( 4, 2, 4 ),
 ( 0.2500000000000000000, 0.3750000000000000000, 0.5000000000000000000 ),
 .UNSPECIFIED. ) ;
#50858 =( LENGTH_UNIT ( ) NAMED_UNIT ( * ) SI_UNIT ( .MILLI., .METRE. ) );
#50859 = DIRECTION ( 'NONE',  ( 0.000000000000000000, 1.000000000000000000, 5.793048608511335050E-15 ) ) ;
#50860 = CARTESIAN_POINT ( 'NONE',  ( -89.95736296066981197, 86.34730000000000416, 0.7500000000000527356 ) ) ;
#50861 = FILL_AREA_STYLE_COLOUR ( '', #709536 ) ;
#50863 = CARTESIAN_POINT ( 'NONE',  ( -17.01800000000000068, -19.05000000000000426, -10.66800000000000281 ) ) ;
#50862 =( LENGTH_UNIT ( ) NAMED_UNIT ( * ) SI_UNIT ( .MILLI., .METRE. ) );
#50865 = UNCERTAINTY_MEASURE_WITH_UNIT (LENGTH_MEASURE( 1.000000000000000082E-05 ), #442502, 'distance_accuracy_value', 'NONE');
#50864 = LINE ( 'NONE', #667162, #596087 ) ;
#50867 = ORIENTED_EDGE ( 'NONE', *, *, #154279, .T. ) ;
#50866 = CARTESIAN_POINT ( 'NONE',  ( 14.80059501741254380, 26.09138694400977698, 1.465781748090366987 ) ) ;
#50868 = PRESENTATION_LAYER_ASSIGNMENT (  '', '', ( #368409 ) ) ;
#50869 = CARTESIAN_POINT ( 'NONE',  ( 11.60126717075358904, -9.145640889815201291, -2.683650729285248282 ) ) ;
#50871 = CARTESIAN_POINT ( 'NONE',  ( -11.03042293496969961, 8.120000000000000995, -27.36502577388069923 ) ) ;
#50870 = DIRECTION ( 'NONE',  ( -5.217069515069579383E-16, 4.447704102427490197E-16, -1.000000000000000000 ) ) ;
#50873 = DIRECTION ( 'NONE',  ( 0.000000000000000000, 0.000000000000000000, -1.000000000000000000 ) ) ;
#50872 = DIRECTION ( 'NONE',  ( 0.000000000000000000, 0.000000000000000000, 1.000000000000000000 ) ) ;
#50874 = CARTESIAN_POINT ( 'NONE',  ( 11.03645628241158505, -9.282489510897766749, -27.97110275289824699 ) ) ;
#50875 = CARTESIAN_POINT ( 'NONE',  ( 3.100202872681678379, 0.02540000000000000244, 13.41661718612794552 ) ) ;
#50877 = CARTESIAN_POINT ( 'NONE',  ( 11.11792293496950634, 7.840000000000022062, -27.52668384925377865 ) ) ;
#50876 = CARTESIAN_POINT ( 'NONE',  ( 11.02020626830278616, -9.478210570499427945, -27.35987041458926683 ) ) ;
#50878 = SPHERICAL_SURFACE ( 'NONE', #198372, 0.09999999999999996392 ) ;
#50879 =( LENGTH_UNIT ( ) NAMED_UNIT ( * ) SI_UNIT ( .MILLI., .METRE. ) );
#50880 = CIRCLE ( 'NONE', #596927, 2.500000000000000444 ) ;
#50881 = FILL_AREA_STYLE_COLOUR ( '', #301658 ) ;
#50882 = EDGE_CURVE ( 'NONE', #210014, #490877, #560552, .T. ) ;
#50883 =( LENGTH_UNIT ( ) NAMED_UNIT ( * ) SI_UNIT ( .MILLI., .METRE. ) );
#50885 = CYLINDRICAL_SURFACE ( 'NONE', #169997, 1.999999999999999556 ) ;
#50884 = PLANE ( 'NONE',  #443130 ) ;
#50886 = ORIENTED_EDGE ( 'NONE', *, *, #753763, .T. ) ;
#50887 = EDGE_LOOP ( 'NONE', ( #675187, #782062, #23041, #704293 ) ) ;
#50889 = DIRECTION ( 'NONE',  ( -3.206823945838840364E-15, -1.000000000000000000, -1.500628724594344967E-15 ) ) ;
#50888 = CARTESIAN_POINT ( 'NONE',  ( 13.16610914215620731, 24.65306358649976204, 6.918088694538854888 ) ) ;
#50890 = FACE_OUTER_BOUND ( 'NONE', #277572, .T. ) ;
#50891 = CARTESIAN_POINT ( 'NONE',  ( -13.01335626830299930, 8.120000000000000995, -28.33497422611930361 ) ) ;
#50893 = DIRECTION ( 'NONE',  ( -0.000000000000000000, 1.000000000000000000, -0.000000000000000000 ) ) ;
#50892 = CARTESIAN_POINT ( 'NONE',  ( -4.416183233261110175, 3.033744616968319985, -6.955949999999999633 ) ) ;
#50894 = CARTESIAN_POINT ( 'NONE',  ( -11.38002293496970019, -10.17999999999999972, -27.36502577388069923 ) ) ;
#50895 = CIRCLE ( 'NONE', #253791, 15.11299999999999777 ) ;
#50896 = ORIENTED_EDGE ( 'NONE', *, *, #98566, .T. ) ;
#50897 = FILL_AREA_STYLE_COLOUR ( '', #417654 ) ;
#50900 = EDGE_LOOP ( 'NONE', ( #468268, #119491 ) ) ;
#50899 = CARTESIAN_POINT ( 'NONE',  ( -56.50000000000000711, 10.96858360000000054, -0.9596272400000007696 ) ) ;
#50898 = CARTESIAN_POINT ( 'NONE',  ( -2.694770826500964667, 36.33071156546235869, -14.75611519439387109 ) ) ;
#50901 =( NAMED_UNIT ( * ) PLANE_ANGLE_UNIT ( ) SI_UNIT ( $, .RADIAN. ) );
#50902 = SURFACE_STYLE_FILL_AREA ( #539890 ) ;
#50903 = DIRECTION ( 'NONE',  ( -1.000000000000000000, -0.000000000000000000, -0.000000000000000000 ) ) ;
#50905 = VERTEX_POINT ( 'NONE', #724278 ) ;
#50904 = ORIENTED_EDGE ( 'NONE', *, *, #471331, .F. ) ;
#50907 = FILL_AREA_STYLE ('',( #233975 ) ) ;
#50906 = CARTESIAN_POINT ( 'NONE',  ( 3.381714707259565245, 0.02540000000000000244, 11.84965539694395886 ) ) ;
#50908 = SURFACE_STYLE_USAGE ( .BOTH. , #480273 ) ;
#50910 = CARTESIAN_POINT ( 'NONE',  ( 4.389291364673938212, -17.09686999126947171, -14.27168085490781557 ) ) ;
#50909 =( GEOMETRIC_REPRESENTATION_CONTEXT ( 3 ) GLOBAL_UNCERTAINTY_ASSIGNED_CONTEXT ( ( #286970 ) ) GLOBAL_UNIT_ASSIGNED_CONTEXT ( ( #549589, #120326, #363122 ) ) REPRESENTATION_CONTEXT ( 'NONE', 'WORKASPACE' ) );
#50911 = COLOUR_RGB ( '',0.8980392156862745390, 0.9176470588235293713, 0.9294117647058823817 ) ;
#50912 = ORIENTED_EDGE ( 'NONE', *, *, #193156, .T. ) ;
#50913 = UNCERTAINTY_MEASURE_WITH_UNIT (LENGTH_MEASURE( 1.000000000000000082E-05 ), #714699, 'distance_accuracy_value', 'NONE');
#50914 = STYLED_ITEM ( 'NONE', ( #662379 ), #331378 ) ;
#50915 = FACE_OUTER_BOUND ( 'NONE', #641716, .T. ) ;
#50918 = CARTESIAN_POINT ( 'NONE',  ( 27.65034415046485350, 4.012738276774277857, -2.609501671912216381 ) ) ;
#50917 = CARTESIAN_POINT ( 'NONE',  ( -11.04318760159660506, 7.970139048518029234, -27.35049110954809848 ) ) ;
#50916 = CARTESIAN_POINT ( 'NONE',  ( -114.2999999999999829, 12.69999999999999929, 114.2999999999999829 ) ) ;
#50920 = EDGE_CURVE ( 'NONE', #624789, #658297, #596967, .T. ) ;
#50919 = CARTESIAN_POINT ( 'NONE',  ( 10.62021482718410681, -7.963799926954966857, -2.093124895967909183 ) ) ;
#50921 = FILL_AREA_STYLE_COLOUR ( '', #648660 ) ;
#50923 = CARTESIAN_POINT ( 'NONE',  ( 13.99074251298788241, 26.59911587399121657, 5.046310834870689987 ) ) ;
#50922 = DIRECTION ( 'NONE',  ( -6.029795337942111410E-17, -0.7933529260017988527, -0.6087619689208452201 ) ) ;
#50926 = CARTESIAN_POINT ( 'NONE',  ( 10.35786466982150067, 7.961314395355779894, -27.47248157136260005 ) ) ;
#50925 =( NAMED_UNIT ( * ) SI_UNIT ( $, .STERADIAN. ) SOLID_ANGLE_UNIT ( ) );
#50924 = CARTESIAN_POINT ( 'NONE',  ( -0.09195402298866356405, 14.45000000000000462, -19.44051724137930393 ) ) ;
#50927 = MECHANICAL_DESIGN_GEOMETRIC_PRESENTATION_REPRESENTATION (  '', ( #419020 ), #12739 ) ;
#50928 = PLANE ( 'NONE',  #38107 ) ;
#50929 = CARTESIAN_POINT ( 'NONE',  ( -12.84999999999999964, 8.001904122345582238, -27.24624450235625872 ) ) ;
#50932 = SURFACE_STYLE_FILL_AREA ( #468524 ) ;
#50931 = CARTESIAN_POINT ( 'NONE',  ( -2.129675826582806852, 35.95628140155339025, -14.71974896175743552 ) ) ;
#50930 = CARTESIAN_POINT ( 'NONE',  ( 6.095335912945866852, -1.780317324788937228, -139.2928835767887961 ) ) ;
#50933 = ORIENTED_EDGE ( 'NONE', *, *, #190308, .F. ) ;
#50934 =( NAMED_UNIT ( * ) PLANE_ANGLE_UNIT ( ) SI_UNIT ( $, .RADIAN. ) );
#50935 = DIRECTION ( 'NONE',  ( -1.000000000000000000, 1.200748232950198139E-17, -6.011982223193870285E-17 ) ) ;
#50936 = CARTESIAN_POINT ( 'NONE',  ( -2.603308827997696790E-16, -2.125762979015803911, -149.4065703124999800 ) ) ;
#50938 = ORIENTED_EDGE ( 'NONE', *, *, #297131, .F. ) ;
#50937 = EDGE_CURVE ( 'NONE', #46330, #583281, #418281, .T. ) ;
#50939 = ORIENTED_EDGE ( 'NONE', *, *, #754020, .F. ) ;
#50940 = CARTESIAN_POINT ( 'NONE',  ( 10.79513990586541006, 7.964521348930406752, -3.107777160874609201 ) ) ;
#50941 = CARTESIAN_POINT ( 'NONE',  ( 16.18111218772817850, -14.20741198595997012, 13.81888781227181440 ) ) ;
#50942 = CARTESIAN_POINT ( 'NONE',  ( 24.44370746689770257, -13.53358712813402853, -6.430630074786326311 ) ) ;
#50945 = ORIENTED_EDGE ( 'NONE', *, *, #579331, .F. ) ;
#50944 = UNCERTAINTY_MEASURE_WITH_UNIT (LENGTH_MEASURE( 1.000000000000000082E-05 ), #461197, 'distance_accuracy_value', 'NONE');
#50943 = DIRECTION ( 'NONE',  ( 0.1119644761033147806, 0.000000000000000000, 0.9937122098932418268 ) ) ;
#50947 = ORIENTED_EDGE ( 'NONE', *, *, #760546, .F. ) ;
#50946 = DIRECTION ( 'NONE',  ( 5.217069515069579383E-16, -4.447704102427490197E-16, 1.000000000000000000 ) ) ;
#50948 = CARTESIAN_POINT ( 'NONE',  ( 12.41864255904349434, 8.963256882862745911, -2.273527741127392865 ) ) ;
#50949 = DIRECTION ( 'NONE',  ( 8.659560562354980929E-17, 0.7071067811865435759, -0.7071067811865514585 ) ) ;
#50950 = FACE_OUTER_BOUND ( 'NONE', #768838, .T. ) ;
#50951 = ORIENTED_EDGE ( 'NONE', *, *, #564916, .F. ) ;
#50952 = CARTESIAN_POINT ( 'NONE',  ( 11.90085437096387366, 7.927427227453390124, -28.16548163241323621 ) ) ;
#50955 = VERTEX_POINT ( 'NONE', #660750 ) ;
#50954 = DIRECTION ( 'NONE',  ( 0.000000000000000000, 0.000000000000000000, 1.000000000000000000 ) ) ;
#50953 = CARTESIAN_POINT ( 'NONE',  ( 11.44185687375576066, 8.060863337038354004, -28.51182118700765145 ) ) ;
#50957 = VERTEX_POINT ( 'NONE', #780044 ) ;
#50956 = CARTESIAN_POINT ( 'NONE',  ( -59.10000000000001563, -8.398029464344986650, 5.610793092754218669 ) ) ;
#50958 = EDGE_CURVE ( 'NONE', #99307, #321524, #664937, .T. ) ;
#50959 = CARTESIAN_POINT ( 'NONE',  ( -10.26187293496970199, 7.764640613137641978, -2.720215568289757968 ) ) ;
#50962 = CARTESIAN_POINT ( 'NONE',  ( 4.140945934265681139, 36.31123048976118639, -14.41709286817173918 ) ) ;
#50961 = CARTESIAN_POINT ( 'NONE',  ( -12.77822078380068405, 8.972631650322028918, -27.49551555543535031 ) ) ;
#50960 = CONTEXT_DEPENDENT_SHAPE_REPRESENTATION ( #719652, #523933 ) ;
#50963 = CARTESIAN_POINT ( 'NONE',  ( -5.934259822948918739, 36.34680173259472724, -13.77623171820705572 ) ) ;
#50964 = LINE ( 'NONE', #587837, #202804 ) ;
#50965 = CARTESIAN_POINT ( 'NONE',  ( 11.64272293496939703, -7.839999999999976765, -2.923316150746200659 ) ) ;
#50966 = CARTESIAN_POINT ( 'NONE',  ( -14.01449999999999996, 1.716281256665058105E-15, 16.50999999999999801 ) ) ;
#50967 = ORIENTED_EDGE ( 'NONE', *, *, #224041, .F. ) ;
#50969 = CARTESIAN_POINT ( 'NONE',  ( 10.01655922571020341, -9.795181925654055988, -27.29601894416892804 ) ) ;
#50968 = CARTESIAN_POINT ( 'NONE',  ( 12.58547175407988306, -10.46000000000000618, -28.17331615074619222 ) ) ;
#50970 =( NAMED_UNIT ( * ) SI_UNIT ( $, .STERADIAN. ) SOLID_ANGLE_UNIT ( ) );
#50972 = LINE ( 'NONE', #293785, #205740 ) ;
#50971 = CARTESIAN_POINT ( 'NONE',  ( 6.183977694592463159, 35.75550682906867195, 13.66595844353483535 ) ) ;
#50973 = CARTESIAN_POINT ( 'NONE',  ( -5.120491490203050056, -6.187230857321409871, -35.35447699164620161 ) ) ;
#50974 = ADVANCED_FACE ( 'NONE', ( #477671 ), #783986, .F. ) ;
#50975 = CARTESIAN_POINT ( 'NONE',  ( 8.285000000000144027, -2.804999999999799876, -27.56999999999999673 ) ) ;
#50979 = ORIENTED_EDGE ( 'NONE', *, *, #403804, .T. ) ;
#50978 = VERTEX_POINT ( 'NONE', #414377 ) ;
#50977 = EDGE_CURVE ( 'NONE', #149453, #783904, #358661, .T. ) ;
#50976 = FACE_OUTER_BOUND ( 'NONE', #216978, .T. ) ;
#50980 = CARTESIAN_POINT ( 'NONE',  ( -11.05394188260793698, 7.701825377740107115, -27.93679732705925289 ) ) ;
#50981 = FACE_OUTER_BOUND ( 'NONE', #14226, .T. ) ;
#50982 = CARTESIAN_POINT ( 'NONE',  ( 10.62509314446260156, 8.827105796617232158, -27.35369266657432519 ) ) ;
#50984 = DIRECTION ( 'NONE',  ( 0.000000000000000000, 0.000000000000000000, 1.000000000000000000 ) ) ;
#50983 = CARTESIAN_POINT ( 'NONE',  ( -9.870000000000336726, 8.049212229175864763, -27.94183602364918784 ) ) ;
#50985 = CARTESIAN_POINT ( 'NONE',  ( 5.861281599350768090, 0.02540000000000450231, -10.53807028934253154 ) ) ;
#50987 = CARTESIAN_POINT ( 'NONE',  ( 14.34999999999999964, 8.341653790897701981, -3.395291560550372623 ) ) ;
#50986 =( GEOMETRIC_REPRESENTATION_CONTEXT ( 3 ) GLOBAL_UNCERTAINTY_ASSIGNED_CONTEXT ( ( #236121 ) ) GLOBAL_UNIT_ASSIGNED_CONTEXT ( ( #529179, #584940, #163497 ) ) REPRESENTATION_CONTEXT ( 'NONE', 'WORKASPACE' ) );
#50988 = CARTESIAN_POINT ( 'NONE',  ( -10.29575123348034182, 31.42270874208857734, -10.90859782640683306 ) ) ;
#50989 = LINE ( 'NONE', #595722, #312469 ) ;
#50991 = CARTESIAN_POINT ( 'NONE',  ( -11.91780872745974129, -10.22317513604882500, -28.32977373285515554 ) ) ;
#50990 = DIRECTION ( 'NONE',  ( -0.5360357120071573833, 0.000000000000000000, 0.8441953064623018976 ) ) ;
#50992 =( NAMED_UNIT ( * ) SI_UNIT ( $, .STERADIAN. ) SOLID_ANGLE_UNIT ( ) );
#50993 = CARTESIAN_POINT ( 'NONE',  ( -12.78777004579870002, 8.400000000000014566, -27.20336769768780272 ) ) ;
#50994 =( NAMED_UNIT ( * ) SI_UNIT ( $, .STERADIAN. ) SOLID_ANGLE_UNIT ( ) );
#50995 = COLOUR_RGB ( '',0.2509803921568627416, 0.2509803921568627416, 0.2509803921568627416 ) ;
#50996 = CARTESIAN_POINT ( 'NONE',  ( 14.73269015139300997, 31.77539999999997278, 2.819191533586759224 ) ) ;
#50997 = SURFACE_STYLE_FILL_AREA ( #214446 ) ;
#50998 = CARTESIAN_POINT ( 'NONE',  ( -14.40000000000000036, -3.750000000000000000, -8.780786911098488190 ) ) ;
#51000 = COLOUR_RGB ( '',0.2509803921568627416, 0.2509803921568627416, 0.2509803921568627416 ) ;
#50999 = LINE ( 'NONE', #305598, #256767 ) ;
#51001 = CARTESIAN_POINT ( 'NONE',  ( 12.33849267983588938, -9.299999999999986500, -2.080384757729353051 ) ) ;
#51002 = VERTEX_POINT ( 'NONE', #604800 ) ;
#51004 = EDGE_CURVE ( 'NONE', #682110, #357178, #60017, .T. ) ;
#51003 = B_SPLINE_CURVE_WITH_KNOTS ( 'NONE', 3,
 ( #166339, #528109, #341588, #226053, #524183, #94838, #770825, #715148, #468463, #774768, #50875, #583867 ),
 .UNSPECIFIED., .F., .F.,
 ( 4, 1, 1, 1, 1, 1, 1, 1, 1, 4 ),
 ( 0.000000000000000000, 0.03458066578520060247, 0.1019208645305032940, 0.2020473637173831882, 0.3349671247133986229, 0.5006829762138205187, 0.6256316825702836759, 0.7505803889267479434, 0.8752901944633747489, 1.000000000000000000 ),
 .UNSPECIFIED. ) ;
#51006 = CARTESIAN_POINT ( 'NONE',  ( 0.8805198562989977606, 2.125762979015886955, -148.2159453124999686 ) ) ;
#51005 = CARTESIAN_POINT ( 'NONE',  ( -139.6999999999999886, 0.9473000000000015852, -12.69999999999998863 ) ) ;
#51007 = ORIENTED_EDGE ( 'NONE', *, *, #392214, .F. ) ;
#51008 = CARTESIAN_POINT ( 'NONE',  ( 13.20665570981260828, 24.28831215866295423, 6.840350248332745409 ) ) ;
#51009 = CARTESIAN_POINT ( 'NONE',  ( -12.33693665648929993, 8.114642377312788923, -3.094253900821270165 ) ) ;
#51012 = CARTESIAN_POINT ( 'NONE',  ( 10.97509314446259943, 8.827105796617232158, -27.35369266657432519 ) ) ;
#51011 = CARTESIAN_POINT ( 'NONE',  ( 0.6491738246508046428, 1.567244251809624345, -145.4130156249999573 ) ) ;
#51010 = CARTESIAN_POINT ( 'NONE',  ( -11.59863616559791133, 17.98078309396281327, 9.511684368423756197 ) ) ;
#51013 = CARTESIAN_POINT ( 'NONE',  ( -59.47478758374303709, -4.006242530932818902, 0.8386545033580254938 ) ) ;
#51014 = CARTESIAN_POINT ( 'NONE',  ( 11.18902093492970096, -8.938689407885249238, -2.788496415799790018 ) ) ;
#51015 = CARTESIAN_POINT ( 'NONE',  ( 12.47015601602405432, -10.47412180752375832, -27.51853061987847582 ) ) ;
#51016 = EDGE_CURVE ( 'NONE', #283405, #242827, #302882, .T. ) ;
#51017 = CARTESIAN_POINT ( 'NONE',  ( 9.949456415169459333, 8.506666697237410091, -2.030963866516679595 ) ) ;
#51019 = CARTESIAN_POINT ( 'NONE',  ( -9.934854268263276111, -9.047517864288554534, -2.722516058852372023 ) ) ;
#51018 = CARTESIAN_POINT ( 'NONE',  ( 14.00000000000000000, -9.876302415862939554, -0.2999999999999791167 ) ) ;
#51020 = FILL_AREA_STYLE ('',( #651686 ) ) ;
#51023 = DIRECTION ( 'NONE',  ( 0.7070757040606895361, 4.664595804363840159E-34, -0.7071378569466353348 ) ) ;
#51022 = CARTESIAN_POINT ( 'NONE',  ( 12.75994800315480227, 8.400000000000027001, -27.18170343540923639 ) ) ;
#51021 = FACE_OUTER_BOUND ( 'NONE', #441339, .T. ) ;
#51024 = CARTESIAN_POINT ( 'NONE',  ( -59.00127950000000965, -6.196042580000005628, 0.6798807604660008774 ) ) ;
#51025 = CARTESIAN_POINT ( 'NONE',  ( 10.21180657253210278, 9.057487246313737472, -2.723246994194729265 ) ) ;
#51026 = ORIENTED_EDGE ( 'NONE', *, *, #102895, .T. ) ;
#51028 = DIRECTION ( 'NONE',  ( -1.000000000000000000, 0.000000000000000000, 0.000000000000000000 ) ) ;
#51027 = AXIS2_PLACEMENT_3D ( 'NONE', #728277, #453445, #397848 ) ;
#51029 = FACE_OUTER_BOUND ( 'NONE', #160911, .T. ) ;
#51030 = EDGE_CURVE ( 'NONE', #696268, #463195, #167718, .T. ) ;
#51032 = ORIENTED_EDGE ( 'NONE', *, *, #17830, .F. ) ;
#51031 = ADVANCED_FACE ( 'NONE', ( #485471 ), #126935, .T. ) ;
#51034 = ORIENTED_EDGE ( 'NONE', *, *, #329144, .T. ) ;
#51033 = CARTESIAN_POINT ( 'NONE',  ( 12.79572614938189545, 20.69514032686936744, 7.581326365243895360 ) ) ;
#51035 = VERTEX_POINT ( 'NONE', #672482 ) ;
#51036 = VECTOR ( 'NONE', #753131, 999.9999999999998863 ) ;
#51039 = VERTEX_POINT ( 'NONE', #370358 ) ;
#51038 = CARTESIAN_POINT ( 'NONE',  ( 10.75626966817807784, 7.883254395135425696, -28.24706536889667419 ) ) ;
#51037 = AXIS2_PLACEMENT_3D ( 'NONE', #222946, #652369, #473239 ) ;
#51040 = AXIS2_PLACEMENT_3D ( 'NONE', #382632, #390429, #386530 ) ;
#51043 = VERTEX_POINT ( 'NONE', #187304 ) ;
#51042 = ORIENTED_EDGE ( 'NONE', *, *, #640050, .F. ) ;
#51041 = CIRCLE ( 'NONE', #394094, 0.6344959478535001640 ) ;
#51044 = DIRECTION ( 'NONE',  ( 1.000000000000000000, 0.000000000000000000, 0.000000000000000000 ) ) ;
#51045 = CARTESIAN_POINT ( 'NONE',  ( -58.20128889866249011, -8.297857499335519194, 0.7695722808471315846 ) ) ;
#51046 = CARTESIAN_POINT ( 'NONE',  ( 10.46055767767499844, -8.821789429500489277, -3.090129585410823054 ) ) ;
#51047 = VECTOR ( 'NONE', #107448, 1000.000000000000114 ) ;
#51048 = CARTESIAN_POINT ( 'NONE',  ( -10.54999999999996163, -10.42679152878700499, -28.08271830924931578 ) ) ;
#51049 = CARTESIAN_POINT ( 'NONE',  ( -11.65213842074679995, -10.46000000000000618, -28.17331615074619222 ) ) ;
#51051 = PRESENTATION_LAYER_ASSIGNMENT (  '', '', ( #572081 ) ) ;
#51050 =( NAMED_UNIT ( * ) SI_UNIT ( $, .STERADIAN. ) SOLID_ANGLE_UNIT ( ) );
#51052 = CARTESIAN_POINT ( 'NONE',  ( 11.11792293496950634, 7.840000000000022062, -27.52668384925377865 ) ) ;
#51054 = SURFACE_STYLE_USAGE ( .BOTH. , #345752 ) ;
#51053 =( LENGTH_UNIT ( ) NAMED_UNIT ( * ) SI_UNIT ( .MILLI., .METRE. ) );
#51055 = ORIENTED_EDGE ( 'NONE', *, *, #176800, .T. ) ;
#51056 = DIRECTION ( 'NONE',  ( 0.000000000000000000, 0.000000000000000000, 1.000000000000000000 ) ) ;
#51057 = VECTOR ( 'NONE', #477114, 1000.000000000000000 ) ;
#51058 = ORIENTED_EDGE ( 'NONE', *, *, #438475, .F. ) ;
#51059 = CARTESIAN_POINT ( 'NONE',  ( -11.53359685212540064, -9.619999999999999218, -28.33497422611930361 ) ) ;
#51061 = CARTESIAN_POINT ( 'NONE',  ( 8.296045808382780606, 18.92299999999999827, -0.6903853045918190157 ) ) ;
#51060 = CARTESIAN_POINT ( 'NONE',  ( 11.40938960163609650, 8.400000000000027001, -27.20336769850759495 ) ) ;
#51063 = ADVANCED_FACE ( 'NONE', ( #620527 ), #67860, .T. ) ;
#51062 = ORIENTED_EDGE ( 'NONE', *, *, #27656, .F. ) ;
#51064 = DIRECTION ( 'NONE',  ( -0.000000000000000000, -1.000000000000000000, -0.000000000000000000 ) ) ;
#51065 = CARTESIAN_POINT ( 'NONE',  ( -4.862052901696150009, 2.415000000000239844, -28.85000000000000142 ) ) ;
#51066 = SURFACE_STYLE_USAGE ( .BOTH. , #472614 ) ;
#51067 = ORIENTED_EDGE ( 'NONE', *, *, #484015, .F. ) ;
#51068 = UNCERTAINTY_MEASURE_WITH_UNIT (LENGTH_MEASURE( 1.000000000000000082E-05 ), #43211, 'distance_accuracy_value', 'NONE');
#51070 = DIRECTION ( 'NONE',  ( 0.000000000000000000, 0.000000000000000000, 1.000000000000000000 ) ) ;
#51069 = DIRECTION ( 'NONE',  ( -0.9578262852208788702, -1.373402350885459007E-16, -0.2873478855672541021 ) ) ;
#51071 = PRESENTATION_STYLE_ASSIGNMENT (( #651735 ) ) ;
#51072 = CARTESIAN_POINT ( 'NONE',  ( 14.93276789272049676, 25.16733862886809447, 1.418611568105226706 ) ) ;
#51073 = COLOUR_RGB ( '',0.7921568627450980005, 0.8196078431372548767, 0.9333333333333333481 ) ;
#51074 = SURFACE_STYLE_FILL_AREA ( #730950 ) ;
#51076 = EDGE_CURVE ( 'NONE', #504937, #485953, #693147, .T. ) ;
#51075 = CIRCLE ( 'NONE', #394133, 6.750000000000041744 ) ;
#51077 = ORIENTED_EDGE ( 'NONE', *, *, #279236, .F. ) ;
#51078 = FACE_OUTER_BOUND ( 'NONE', #109618, .T. ) ;
#51079 = FILL_AREA_STYLE ('',( #238071 ) ) ;
#51080 = VERTEX_POINT ( 'NONE', #688220 ) ;
#51081 = CARTESIAN_POINT ( 'NONE',  ( 12.85716143743523965, -8.082728339760199887, -2.050469364662984795 ) ) ;
#51082 = CARTESIAN_POINT ( 'NONE',  ( -0.1589794965984815955, 0.000000000000000000, 11.94909056954410609 ) ) ;
#51083 = B_SPLINE_CURVE_WITH_KNOTS ( 'NONE', 1,
 ( #513400, #521229 ),
 .UNSPECIFIED., .F., .F.,
 ( 2, 2 ),
 ( 0.000000000000000000, 1.000000000000000000 ),
 .UNSPECIFIED. ) ;
#51085 = AXIS2_PLACEMENT_3D ( 'NONE', #591794, #222225, #460789 ) ;
#51084 = CARTESIAN_POINT ( 'NONE',  ( 0.000000000000000000, 0.000000000000000000, 19.05000000000000071 ) ) ;
#51087 = CIRCLE ( 'NONE', #609638, 2.552700000007507519 ) ;
#51086 = VECTOR ( 'NONE', #269789, 1000.000000000000227 ) ;
#51088 = DIRECTION ( 'NONE',  ( -1.000000000000000000, 0.000000000000000000, 0.000000000000000000 ) ) ;
#51090 = MANIFOLD_SOLID_BREP ( 'LEDEngine LZ1-00R202 auf 944991-1-solid5', #232531 ) ;
#51089 = CARTESIAN_POINT ( 'NONE',  ( 10.86239255904349932, -10.32465918605579525, -28.34346431239140784 ) ) ;
#51091 = CIRCLE ( 'NONE', #787453, 13.08100000000000129 ) ;
#51092 = ADVANCED_FACE ( 'NONE', ( #318602 ), #35576, .T. ) ;
#51093 = CYLINDRICAL_SURFACE ( 'NONE', #41288, 0.5999999999999998668 ) ;
#51094 = ORIENTED_EDGE ( 'NONE', *, *, #408770, .F. ) ;
#51098 = CARTESIAN_POINT ( 'NONE',  ( 13.87295276317067660, 20.92752105652836292, 5.704494888775123229 ) ) ;
#51097 = CARTESIAN_POINT ( 'NONE',  ( 10.56255508741319638, -8.186430042638153992, -3.210345153700598697 ) ) ;
#51096 = AXIS2_PLACEMENT_3D ( 'NONE', #188051, #617371, #378957 ) ;
#51095 = CARTESIAN_POINT ( 'NONE',  ( -10.55353960163640181, -8.613569957361828955, -3.210345153700590259 ) ) ;
#51102 = EDGE_CURVE ( 'NONE', #647884, #246785, #306862, .T. ) ;
#51101 = CARTESIAN_POINT ( 'NONE',  ( -10.34389101100860309, 8.613569957361853824, -27.23965484629940192 ) ) ;
#51100 = CARTESIAN_POINT ( 'NONE',  ( 9.634999999999999787, 3.985000000000189946, -26.40199999999999747 ) ) ;
#51099 = AXIS2_PLACEMENT_3D ( 'NONE', #3957, #425903, #362384 ) ;
#51104 = ORIENTED_EDGE ( 'NONE', *, *, #269924, .F. ) ;
#51103 = FACE_OUTER_BOUND ( 'NONE', #344990, .T. ) ;
#51107 = EDGE_CURVE ( 'NONE', #120917, #611829, #759570, .T. ) ;
#51106 = CARTESIAN_POINT ( 'NONE',  ( 10.55000000000000249, -9.488272161959429241, -27.39136159965534034 ) ) ;
#51105 = CARTESIAN_POINT ( 'NONE',  ( -9.773180185458736347, -9.478210570499443932, -28.34012958541078930 ) ) ;
#51108 = COLOUR_RGB ( '',0.4941176470588235503, 0.4941176470588235503, 0.4941176470588235503 ) ;
#51109 = CARTESIAN_POINT ( 'NONE',  ( -12.57026998982259869, -9.329284754625570386, -27.85000000000000142 ) ) ;
#51110 = CARTESIAN_POINT ( 'NONE',  ( 13.04312293496938935, -9.339999999999955449, -28.17331615074622420 ) ) ;
#51111 = ORIENTED_EDGE ( 'NONE', *, *, #619770, .F. ) ;
#51112 = B_SPLINE_CURVE_WITH_KNOTS ( 'NONE', 3,
 ( #380998, #190158, #78535, #18745 ),
 .UNSPECIFIED., .F., .F.,
 ( 4, 4 ),
 ( 0.000000000000000000, 1.000000000000000000 ),
 .UNSPECIFIED. ) ;
#51114 = PRESENTATION_STYLE_ASSIGNMENT (( #711426 ) ) ;
#51113 = CARTESIAN_POINT ( 'NONE',  ( 1.701063444109497391, 0.2540000000000007807, -15.14476751749970695 ) ) ;
#51115 = CARTESIAN_POINT ( 'NONE',  ( 5.191078674339688170, 14.46053595461853547, 1.507071090747758468 ) ) ;
#51117 = DIRECTION ( 'NONE',  ( -0.000000000000000000, 1.000000000000000000, -0.000000000000000000 ) ) ;
#51116 = SURFACE_SIDE_STYLE ('',( #532268 ) ) ;
#51119 = CARTESIAN_POINT ( 'NONE',  ( 6.938806294239728167, 0.02540000000001529576, -11.67867457240314444 ) ) ;
#51118 = CARTESIAN_POINT ( 'NONE',  ( 10.56255508741319638, -8.186430042638153992, -3.210345153700598697 ) ) ;
#51120 = CARTESIAN_POINT ( 'NONE',  ( -14.34999999999999964, 7.632673544343710148, -2.779087304846674211 ) ) ;
#51122 = EDGE_CURVE ( 'NONE', #773666, #296257, #687648, .T. ) ;
#51121 = UNCERTAINTY_MEASURE_WITH_UNIT (LENGTH_MEASURE( 1.000000000000000082E-05 ), #757557, 'distance_accuracy_value', 'NONE');
#51123 = CARTESIAN_POINT ( 'NONE',  ( -11.53569781475673572, -7.903545823537712955, -2.206057302274766041 ) ) ;
#51125 = LINE ( 'NONE', #544008, #550957 ) ;
#51124 = CARTESIAN_POINT ( 'NONE',  ( -58.93225733065801109, 1.183093960465997574, 4.085755141220080766 ) ) ;
#51126 = PLANE ( 'NONE',  #135170 ) ;
#51128 = LINE ( 'NONE', #607635, #689210 ) ;
#51127 = MECHANICAL_DESIGN_GEOMETRIC_PRESENTATION_REPRESENTATION (  '', ( #305726 ), #229482 ) ;
#51129 = EDGE_CURVE ( 'NONE', #247993, #81694, #23737, .T. ) ;
#51131 = EDGE_CURVE ( 'NONE', #299767, #548627, #776743, .T. ) ;
#51130 = CARTESIAN_POINT ( 'NONE',  ( -14.98599999999998644, 0.3968749999999972577, 1.688748381297700618E-15 ) ) ;
#51133 = CARTESIAN_POINT ( 'NONE',  ( 12.27873282578494063, 8.114565209701011028, -28.34438755904564999 ) ) ;
#51132 = CARTESIAN_POINT ( 'NONE',  ( 16.40498763011125760, 60.86883655000000459, -40.40318184558418579 ) ) ;
#51135 = PLANE ( 'NONE',  #246345 ) ;
#51134 = CIRCLE ( 'NONE', #444629, 0.5999999999999998668 ) ;
#51139 = DIRECTION ( 'NONE',  ( 0.000000000000000000, 0.000000000000000000, 1.000000000000000000 ) ) ;
#51138 = CARTESIAN_POINT ( 'NONE',  ( -10.35786466982170140, -7.961314395355759466, -2.222481571362610264 ) ) ;
#51137 = CARTESIAN_POINT ( 'NONE',  ( -4.555951974792588288, 14.43607540062297545, 2.441181961390010979 ) ) ;
#51136 = FILL_AREA_STYLE_COLOUR ( '', #730450 ) ;
#51140 = CARTESIAN_POINT ( 'NONE',  ( -5.800000000000001599, -8.799999999999998934, -36.76510000000000389 ) ) ;
#51141 =( GEOMETRIC_REPRESENTATION_CONTEXT ( 3 ) GLOBAL_UNCERTAINTY_ASSIGNED_CONTEXT ( ( #291115 ) ) GLOBAL_UNIT_ASSIGNED_CONTEXT ( ( #448252, #686988, #201764 ) ) REPRESENTATION_CONTEXT ( 'NONE', 'WORKASPACE' ) );
#51142 = AXIS2_PLACEMENT_3D ( 'NONE', #91895, #223027, #107484 ) ;
#51143 = MECHANICAL_DESIGN_GEOMETRIC_PRESENTATION_REPRESENTATION (  '', ( #685959 ), #254014 ) ;
#51144 = PRESENTATION_LAYER_ASSIGNMENT (  '', '', ( #102134 ) ) ;
#51146 = LINE ( 'NONE', #305745, #336369 ) ;
#51145 = CARTESIAN_POINT ( 'NONE',  ( 7.648298197037819435, 14.44994999999999941, -6.348581865666520052 ) ) ;
#51148 = SURFACE_SIDE_STYLE ('',( #286111 ) ) ;
#51147 =( NAMED_UNIT ( * ) SI_UNIT ( $, .STERADIAN. ) SOLID_ANGLE_UNIT ( ) );
#51149 = CARTESIAN_POINT ( 'NONE',  ( 1.495342355680995938, 14.71415300406837368, 1.372214224328572652 ) ) ;
#51150 = CARTESIAN_POINT ( 'NONE',  ( 12.50000000000000355, 35.79999999999999716, 18.19999999999999574 ) ) ;
#51151 = CARTESIAN_POINT ( 'NONE',  ( -4.999999999999997335, 4.286263797015765684E-16, -3.500000000000023981 ) ) ;
#51152 = CARTESIAN_POINT ( 'NONE',  ( 13.44328466318064308, 18.68275679462101024, -6.654182643387873242 ) ) ;
#51153 = CARTESIAN_POINT ( 'NONE',  ( 12.01772680305608354, 18.65803717690898367, -8.762440956127717229 ) ) ;
#51155 = CARTESIAN_POINT ( 'NONE',  ( 9.338177229388469058, -17.09686999126947526, -7.742269912885102912 ) ) ;
#51154 =( GEOMETRIC_REPRESENTATION_CONTEXT ( 3 ) GLOBAL_UNCERTAINTY_ASSIGNED_CONTEXT ( ( #144780 ) ) GLOBAL_UNIT_ASSIGNED_CONTEXT ( ( #428573, #130194, #313334 ) ) REPRESENTATION_CONTEXT ( 'NONE', 'WORKASPACE' ) );
#51158 = ORIENTED_EDGE ( 'NONE', *, *, #486169, .T. ) ;
#51157 = LINE ( 'NONE', #599797, #125050 ) ;
#51156 = DIRECTION ( 'NONE',  ( -2.295670582911145707E-16, 0.1921195566934473797, 0.9813715279831147775 ) ) ;
#51159 = CARTESIAN_POINT ( 'NONE',  ( 13.35660088454690175, -8.176300977709139772, -26.07251734658661135 ) ) ;
#51160 = CARTESIAN_POINT ( 'NONE',  ( 11.70481262371217390, 8.958490673918664271, -2.487468929970341414 ) ) ;
#51161 = CARTESIAN_POINT ( 'NONE',  ( -56.50000000000000711, -9.019258060000005628, -6.315351859999998929 ) ) ;
#51162 = CARTESIAN_POINT ( 'NONE',  ( 0.4466088900791060912, 1.420304845956010809E-14, -13.41847470716236757 ) ) ;
#51163 = CARTESIAN_POINT ( 'NONE',  ( -38.14509495751046586, -1.552661165114814334, -15.17223709370427187 ) ) ;
#51164 = EDGE_CURVE ( 'NONE', #766793, #130415, #95262, .T. ) ;
#51166 = ORIENTED_EDGE ( 'NONE', *, *, #56178, .T. ) ;
#51165 = ORIENTED_EDGE ( 'NONE', *, *, #667194, .F. ) ;
#51167 = CARTESIAN_POINT ( 'NONE',  ( 12.90125174955744214, 2.794000000000000039, -8.112663144402146642 ) ) ;
#51169 = ORIENTED_EDGE ( 'NONE', *, *, #484851, .T. ) ;
#51168 = CARTESIAN_POINT ( 'NONE',  ( 5.072421621938585368, 14.44999999999999041, -4.717128159049717162 ) ) ;
#51170 = DIRECTION ( 'NONE',  ( 0.7223503195408399469, 0.6915273066620337694, 0.000000000000000000 ) ) ;
#51171 = ORIENTED_EDGE ( 'NONE', *, *, #630427, .T. ) ;
#51173 = FILL_AREA_STYLE_COLOUR ( '', #414080 ) ;
#51172 = CARTESIAN_POINT ( 'NONE',  ( -12.19728960163639897, -7.839999999999999858, -2.600000000000000089 ) ) ;
#51174 = CIRCLE ( 'NONE', #12993, 0.8000000000000003775 ) ;
#51175 = COLOUR_RGB ( '',0.2509803921568627416, 0.2509803921568627416, 0.2509803921568627416 ) ;
#51176 = ORIENTED_EDGE ( 'NONE', *, *, #352641, .F. ) ;
#51177 = CARTESIAN_POINT ( 'NONE',  ( 12.96658152318688551, 23.26636284324366599, -7.285884620672876899 ) ) ;
#51178 = CARTESIAN_POINT ( 'NONE',  ( 8.937601295666459222, 14.44994999999999941, -11.73386474829920090 ) ) ;
#51180 = VECTOR ( 'NONE', #459880, 1000.000000000000000 ) ;
#51179 = DIRECTION ( 'NONE',  ( -0.9804931515761877714, -0.000000000000000000, -0.1965532490502126250 ) ) ;
#51181 = EDGE_CURVE ( 'NONE', #371780, #692965, #776189, .T. ) ;
#51182 = CYLINDRICAL_SURFACE ( 'NONE', #388001, 0.2000000000000001776 ) ;
#51185 = EDGE_LOOP ( 'NONE', ( #484282, #727857, #14870, #138458 ) ) ;
#51184 = VERTEX_POINT ( 'NONE', #699922 ) ;
#51183 = CARTESIAN_POINT ( 'NONE',  ( 3.891409972498285352, 14.44994999999999941, -7.897157497022931238 ) ) ;
#51186 = AXIS2_PLACEMENT_3D ( 'NONE', #225967, #460596, #528011 ) ;
#51188 = EDGE_CURVE ( 'NONE', #467384, #289111, #357363, .T. ) ;
#51187 = CARTESIAN_POINT ( 'NONE',  ( -13.46200000000000507, -14.25855824760916057, 2.540913166341423945 ) ) ;
#51189 = DIRECTION ( 'NONE',  ( -2.227757948682340100E-15, 2.084715539966460096E-15, -1.000000000000000000 ) ) ;
#51191 = DIRECTION ( 'NONE',  ( 0.000000000000000000, -0.9819651782418271635, 0.1890618647969405375 ) ) ;
#51190 = CARTESIAN_POINT ( 'NONE',  ( 5.373453660330827830, 35.56530316222210786, 14.00449912973782318 ) ) ;
#51192 = ORIENTED_EDGE ( 'NONE', *, *, #212919, .F. ) ;
#51193 = ORIENTED_EDGE ( 'NONE', *, *, #611400, .F. ) ;
#51194 = VERTEX_POINT ( 'NONE', #162874 ) ;
#51195 = AXIS2_PLACEMENT_3D ( 'NONE', #413409, #528494, #230379 ) ;
#51197 = CARTESIAN_POINT ( 'NONE',  ( 11.88386672082669726, 7.900516317578862413, -27.46439215894860197 ) ) ;
#51196 = PLANE ( 'NONE',  #331910 ) ;
#51198 = EDGE_CURVE ( 'NONE', #372240, #609771, #524603, .T. ) ;
#51199 = FILL_AREA_STYLE ('',( #723254 ) ) ;
#51200 = LINE ( 'NONE', #286161, #380543 ) ;
#51201 = EDGE_CURVE ( 'NONE', #310445, #235545, #588682, .T. ) ;
#51203 = CARTESIAN_POINT ( 'NONE',  ( -14.16990810187316896, 25.23292718948062685, -4.920744282688472637 ) ) ;
#51202 = CARTESIAN_POINT ( 'NONE',  ( -11.96335626830300036, -8.679999999999999716, -3.084974226119280072 ) ) ;
#51205 = CARTESIAN_POINT ( 'NONE',  ( 15.15812806053458139, -13.58641686609115773, -15.15812806053457784 ) ) ;
#51204 = PRESENTATION_STYLE_ASSIGNMENT (( #595920 ) ) ;
#51206 = CARTESIAN_POINT ( 'NONE',  ( 11.36402093492969989, 8.938368745846581476, -2.410589677069289838 ) ) ;
#51207 = AXIS2_PLACEMENT_3D ( 'NONE', #323593, #319698, #490462 ) ;
#51209 = CARTESIAN_POINT ( 'NONE',  ( 7.575615815535774011, 35.40965173340705263, 12.94642984715707179 ) ) ;
#51208 = CARTESIAN_POINT ( 'NONE',  ( -11.18902093492989991, -9.361310592114689300, -28.03849641579980201 ) ) ;
#51210 = CARTESIAN_POINT ( 'NONE',  ( 10.71702151213210108, -7.801691525253479753, -2.390641877524410042 ) ) ;
#51212 = CARTESIAN_POINT ( 'NONE',  ( -14.03139143468310657, 26.15432636402743327, -4.932176318579511332 ) ) ;
#51211 = FACE_BOUND ( 'NONE', #608418, .T. ) ;
#51213 = CARTESIAN_POINT ( 'NONE',  ( 12.59466143743524569, 7.765456679520455374, -27.48364624310865523 ) ) ;
#51214 = PLANE ( 'NONE',  #335447 ) ;
#51215 = CARTESIAN_POINT ( 'NONE',  ( -11.37847323919900511, -8.179062598950432417, -1.968599995675690995 ) ) ;
#51218 = CARTESIAN_POINT ( 'NONE',  ( -11.81772293496969972, 8.959999999999997300, -2.276683849253779979 ) ) ;
#51217 = CARTESIAN_POINT ( 'NONE',  ( 6.231656987335724374, 0.02540000000000000244, 10.25726613693765010 ) ) ;
#51216 = CARTESIAN_POINT ( 'NONE',  ( 14.08837761629197693, 31.24618830700365280, 4.766945363121743995 ) ) ;
#51219 =( NAMED_UNIT ( * ) SI_UNIT ( $, .STERADIAN. ) SOLID_ANGLE_UNIT ( ) );
#51220 = CARTESIAN_POINT ( 'NONE',  ( 14.05319646777636144, 24.74281373536442175, 5.244790079028852858 ) ) ;
#51221 = CARTESIAN_POINT ( 'NONE',  ( -12.14389401555689929, -7.823033328356767235, -2.558656258785709348 ) ) ;
#51222 = CARTESIAN_POINT ( 'NONE',  ( -14.32230989065560145, -9.121594867551339192, -2.777901906690929845 ) ) ;
#51223 = ORIENTED_EDGE ( 'NONE', *, *, #655542, .F. ) ;
#51225 = CARTESIAN_POINT ( 'NONE',  ( -9.882706268303030228, -8.824464672112091179, -2.965280360995190101 ) ) ;
#51224 = SURFACE_STYLE_FILL_AREA ( #779053 ) ;
#51226 =( NAMED_UNIT ( * ) PLANE_ANGLE_UNIT ( ) SI_UNIT ( $, .RADIAN. ) );
#51227 = CARTESIAN_POINT ( 'NONE',  ( 5.890343273698488424, 35.05645728594749500, 13.79506660035331578 ) ) ;
#51229 = CARTESIAN_POINT ( 'NONE',  ( -6.743370129870128515, 18.91300000000000026, -0.4160693181818161945 ) ) ;
#51228 = FILL_AREA_STYLE_COLOUR ( '', #573596 ) ;
#51230 =( NAMED_UNIT ( * ) SI_UNIT ( $, .STERADIAN. ) SOLID_ANGLE_UNIT ( ) );
#51231 = VECTOR ( 'NONE', #363401, 999.9999999999998863 ) ;
#51232 = ORIENTED_EDGE ( 'NONE', *, *, #723807, .F. ) ;
#51234 = CARTESIAN_POINT ( 'NONE',  ( 0.2813748708270546461, -13.08100000000000307, 15.99783679653645230 ) ) ;
#51233 = CARTESIAN_POINT ( 'NONE',  ( -4.770736261592579019, 9.804961413720957119E-15, -11.87122868661137787 ) ) ;
#51236 = CARTESIAN_POINT ( 'NONE',  ( -9.950055087413437249, 7.871425591818590917, -27.66504299143950263 ) ) ;
#51235 = FILL_AREA_STYLE ('',( #162802 ) ) ;
#51238 = ORIENTED_EDGE ( 'NONE', *, *, #471860, .T. ) ;
#51237 = DIRECTION ( 'NONE',  ( -1.000000000000000000, -0.000000000000000000, -0.000000000000000000 ) ) ;
#51241 = ORIENTED_EDGE ( 'NONE', *, *, #145481, .T. ) ;
#51240 = CARTESIAN_POINT ( 'NONE',  ( -13.03110145651866247, 31.56158987341769162, 7.169136895743940308 ) ) ;
#51239 = DIRECTION ( 'NONE',  ( 0.000000000000000000, -1.000000000000000000, 0.000000000000000000 ) ) ;
#51243 = EDGE_CURVE ( 'NONE', #147580, #82205, #767374, .T. ) ;
#51242 = ORIENTED_EDGE ( 'NONE', *, *, #565493, .T. ) ;
#51244 = CARTESIAN_POINT ( 'NONE',  ( 14.59319549300823482, 13.84929639819042357, 2.871371503472055942 ) ) ;
#51245 = EDGE_CURVE ( 'NONE', #744029, #59948, #222557, .T. ) ;
#51246 = PRESENTATION_STYLE_ASSIGNMENT (( #114845 ) ) ;
#51247 = B_SPLINE_CURVE_WITH_KNOTS ( 'NONE', 3,
 ( #184149, #323279, #494058, #434634 ),
 .UNSPECIFIED., .F., .F.,
 ( 4, 4 ),
 ( 0.000000000000000000, 1.000000000000000000 ),
 .UNSPECIFIED. ) ;
#51249 = MECHANICAL_DESIGN_GEOMETRIC_PRESENTATION_REPRESENTATION (  '', ( #699108 ), #661057 ) ;
#51248 = CARTESIAN_POINT ( 'NONE',  ( -11.73042293496969890, -10.17999999999999972, -27.36502577388069923 ) ) ;
#51250 = B_SPLINE_CURVE_WITH_KNOTS ( 'NONE', 3,
 ( #656079, #775349, #230577, #524756 ),
 .UNSPECIFIED., .F., .F.,
 ( 4, 4 ),
 ( 0.000000000000000000, 1.000000000000000000 ),
 .UNSPECIFIED. ) ;
#51253 = CARTESIAN_POINT ( 'NONE',  ( -14.22425336786740324, 27.10662174570230931, -4.761521063813684229 ) ) ;
#51252 = CARTESIAN_POINT ( 'NONE',  ( 13.01213556147133232, 20.25106521812204008, -7.462193278425810483 ) ) ;
#51251 = CARTESIAN_POINT ( 'NONE',  ( -11.16055767767520024, 8.821789429500526580, -28.34012958541080351 ) ) ;
#51255 = CARTESIAN_POINT ( 'NONE',  ( 11.00425981112929819, -9.794578031952624997, -27.29282726494371758 ) ) ;
#51254 = SURFACE_STYLE_FILL_AREA ( #771217 ) ;
#51256 = ORIENTED_EDGE ( 'NONE', *, *, #326818, .F. ) ;
#51257 =( GEOMETRIC_REPRESENTATION_CONTEXT ( 3 ) GLOBAL_UNCERTAINTY_ASSIGNED_CONTEXT ( ( #81107 ) ) GLOBAL_UNIT_ASSIGNED_CONTEXT ( ( #222086, #468429, #711158 ) ) REPRESENTATION_CONTEXT ( 'NONE', 'WORKASPACE' ) );
#51259 = EDGE_CURVE ( 'NONE', #262371, #658419, #576474, .T. ) ;
#51258 =( GEOMETRIC_REPRESENTATION_CONTEXT ( 3 ) GLOBAL_UNCERTAINTY_ASSIGNED_CONTEXT ( ( #241089 ) ) GLOBAL_UNIT_ASSIGNED_CONTEXT ( ( #217279, #157646, #400264 ) ) REPRESENTATION_CONTEXT ( 'NONE', 'WORKASPACE' ) );
#51261 = CARTESIAN_POINT ( 'NONE',  ( 11.67587848326442490, -7.860715758994132329, -2.780696974100161700 ) ) ;
#51260 = MECHANICAL_DESIGN_GEOMETRIC_PRESENTATION_REPRESENTATION (  '', ( #521225 ), #191025 ) ;
#51262 = DIRECTION ( 'NONE',  ( 0.000000000000000000, -0.000000000000000000, -1.000000000000000000 ) ) ;
#51263 = UNCERTAINTY_MEASURE_WITH_UNIT (LENGTH_MEASURE( 1.000000000000000082E-05 ), #348744, 'distance_accuracy_value', 'NONE');
#51265 = CARTESIAN_POINT ( 'NONE',  ( 1.567244251809582822, -0.6491738246507632315, -146.5044218749999345 ) ) ;
#51264 = LINE ( 'NONE', #170659, #352581 ) ;
#51268 = ORIENTED_EDGE ( 'NONE', *, *, #604320, .F. ) ;
#51267 = CARTESIAN_POINT ( 'NONE',  ( 13.97843506480368347, 18.92299999999999827, 0.8052536868361448441 ) ) ;
#51266 = CARTESIAN_POINT ( 'NONE',  ( 13.64014967257822164, 19.06201375885776272, -5.928949833818883519 ) ) ;
#51269 =( BOUNDED_SURFACE ( )  B_SPLINE_SURFACE ( 1, 2, ( 
 ( #448570, #198167, #567686, #269677, #555969, #754681, #138528, #559907, #623566, #160987, #18924, #739087, #209881, #11076, #194285, #261866, #411580, #224578, #180558, #288300, #351909, #300046, #594132, #598068, #168802, #661838, #657959, #344079, #49425, #116959, #292231, #236402, #590207, #534522, #41513, #586320, #773290, #709729, #542289, #232467, #654031, #105066, #228539, #109042, #284390, #348020, #470940, #359728, #45438, #57200, #777263, #781135, #474873, #526614, #713693, #717604, #407583, #769362, #112981, #172727, #415459, #467020, #164866, #355853, #650070, #53330, #296134, #530575, #538431, #478760, #721501, #176616, #419362 ),
 ( #602003, #785064, #240310, #482678, #725362, #423218, #101165, #617702, #244235, #669609, #681452, #434958, #132701, #319708, #557952, #248132, #128718, #498306, #741066, #315811, #124783, #196291, #16988, #311873, #363624, #259928, #438861, #13094, #367488, #136617, #502244, #554022, #605893, #744969, #76779, #256052, #609820, #621612, #733203, #61107, #379301, #561867, #200143, #665739, #120842, #490471, #303979, #546189, #1256, #72872, #486541, #729257, #184463, #427140, #65009, #9125, #192352, #307924, #371436, #550081, #431055, #5218, #673584, #252079, #188401, #613749, #68943, #494372, #737159, #677518, #375359, #629480, #641260 ),
 ( #756704, #752786, #565768, #521797, #84646, #693178, #96336, #148358, #152258, #510016, #215830, #211896, #685335, #390947, #458362, #633431, #577567, #144428, #88574, #383159, #140542, #327476, #263845, #339204, #573626, #207978, #446652, #569686, #450534, #625581, #689298, #24830, #701005, #387060, #398810, #331410, #335311, #28831, #80669, #267759, #271683, #748882, #323599, #454438, #513975, #697094, #20922, #506142, #394894, #204088, #637352, #92501, #32732, #275621, #517893, #760656, #156211, #581451, #36667, #279513, #764544, #442758, #597121, #712767, #52414, #160070, #163955, #716657, #231524, #350990, #116040, #104140, #477828 ) ),
 .UNSPECIFIED., .F., .F., .F. ) 
 B_SPLINE_SURFACE_WITH_KNOTS ( ( 2, 1, 2 ),
 ( 3, 2, 2, 2, 2, 2, 2, 2, 2, 2, 2, 2, 2, 2, 2, 2, 2, 2, 2, 2, 2, 2, 2, 2, 2, 2, 2, 2, 2, 2, 2, 2, 2, 2, 2, 2, 3 ),
 ( -0.02125392642486954864, -1.402728644649679975E-05, 1.000000000000000000 ),
 ( 0.000000000000000000, 0.02777777777777780052, 0.05555555555555560104, 0.08333333333333330095, 0.1111111111111110078, 0.1388888888888890061, 0.1666666666666670182, 0.1944444444444440034, 0.2222222222222219878, 0.2500000000000000000, 0.2777777777777780122, 0.3055555555555559688, 0.3333333333333329818, 0.3611111111111109939, 0.3888888888888890061, 0.4166666666666670182, 0.4444444444444439757, 0.4722222222222220434, 0.5000000000000000000, 0.5277777777777779011, 0.5555555555555560243, 0.5833333333333330373, 0.6111111111111110494, 0.6388888888888889506, 0.6666666666666670737, 0.6944444444444440867, 0.7222222222222219878, 0.7500000000000000000, 0.7777777777777779011, 0.8055555555555560243, 0.8333333333333330373, 0.8611111111111110494, 0.8888888888888889506, 0.9166666666666670737, 0.9444444444444440867, 0.9722222222222219878, 1.000000000000000000 ),
 .UNSPECIFIED. ) 
 GEOMETRIC_REPRESENTATION_ITEM ( )  RATIONAL_B_SPLINE_SURFACE ( (
 ( 1.000000000000000000, 0.8660254037844389297, 1.000000000000000000, 0.8660254037844389297, 1.000000000000000000, 0.8660254037844389297, 1.000000000000000000, 0.8660254037844389297, 1.000000000000000000, 0.8660254037844389297, 1.000000000000000000, 0.8660254037844389297, 1.000000000000000000, 0.8660254037844389297, 1.000000000000000000, 0.8660254037844389297, 1.000000000000000000, 0.8660254037844389297, 1.000000000000000000, 0.8660254037844389297, 1.000000000000000000, 0.8660254037844389297, 1.000000000000000000, 0.8660254037844389297, 1.000000000000000000, 0.8660254037844389297, 1.000000000000000000, 0.8660254037844389297, 1.000000000000000000, 0.8660254037844389297, 1.000000000000000000, 0.8660254037844389297, 1.000000000000000000, 0.8660254037844389297, 1.000000000000000000, 0.8660254037844389297, 1.000000000000000000, 0.8660254037844389297, 1.000000000000000000, 0.8660254037844389297, 1.000000000000000000, 0.8660254037844389297, 1.000000000000000000, 0.8660254037844389297, 1.000000000000000000, 0.8660254037844389297, 1.000000000000000000, 0.8660254037844389297, 1.000000000000000000, 0.8660254037844389297, 1.000000000000000000, 0.8660254037844389297, 1.000000000000000000, 0.8660254037844389297, 1.000000000000000000, 0.8660254037844389297, 1.000000000000000000, 0.8660254037844389297, 1.000000000000000000, 0.8660254037844389297, 1.000000000000000000, 0.8660254037844389297, 1.000000000000000000, 0.8660254037844389297, 1.000000000000000000, 0.8660254037844389297, 1.000000000000000000, 0.8660254037844389297, 1.000000000000000000, 0.8660254037844389297, 1.000000000000000000, 0.8660254037844389297, 1.000000000000000000),
 ( 1.000000000000000000, 0.8660254037844389297, 1.000000000000000000, 0.8660254037844389297, 1.000000000000000000, 0.8660254037844389297, 1.000000000000000000, 0.8660254037844389297, 1.000000000000000000, 0.8660254037844389297, 1.000000000000000000, 0.8660254037844389297, 1.000000000000000000, 0.8660254037844389297, 1.000000000000000000, 0.8660254037844389297, 1.000000000000000000, 0.8660254037844389297, 1.000000000000000000, 0.8660254037844389297, 1.000000000000000000, 0.8660254037844389297, 1.000000000000000000, 0.8660254037844389297, 1.000000000000000000, 0.8660254037844389297, 1.000000000000000000, 0.8660254037844389297, 1.000000000000000000, 0.8660254037844389297, 1.000000000000000000, 0.8660254037844389297, 1.000000000000000000, 0.8660254037844389297, 1.000000000000000000, 0.8660254037844389297, 1.000000000000000000, 0.8660254037844389297, 1.000000000000000000, 0.8660254037844389297, 1.000000000000000000, 0.8660254037844389297, 1.000000000000000000, 0.8660254037844389297, 1.000000000000000000, 0.8660254037844389297, 1.000000000000000000, 0.8660254037844389297, 1.000000000000000000, 0.8660254037844389297, 1.000000000000000000, 0.8660254037844389297, 1.000000000000000000, 0.8660254037844389297, 1.000000000000000000, 0.8660254037844389297, 1.000000000000000000, 0.8660254037844389297, 1.000000000000000000, 0.8660254037844389297, 1.000000000000000000, 0.8660254037844389297, 1.000000000000000000, 0.8660254037844389297, 1.000000000000000000, 0.8660254037844389297, 1.000000000000000000, 0.8660254037844389297, 1.000000000000000000, 0.8660254037844389297, 1.000000000000000000, 0.8660254037844389297, 1.000000000000000000),
 ( 1.000000000000000000, 0.8660254037844389297, 1.000000000000000000, 0.8660254037844389297, 1.000000000000000000, 0.8660254037844389297, 1.000000000000000000, 0.8660254037844389297, 1.000000000000000000, 0.8660254037844389297, 1.000000000000000000, 0.8660254037844389297, 1.000000000000000000, 0.8660254037844389297, 1.000000000000000000, 0.8660254037844389297, 1.000000000000000000, 0.8660254037844389297, 1.000000000000000000, 0.8660254037844389297, 1.000000000000000000, 0.8660254037844389297, 1.000000000000000000, 0.8660254037844389297, 1.000000000000000000, 0.8660254037844389297, 1.000000000000000000, 0.8660254037844389297, 1.000000000000000000, 0.8660254037844389297, 1.000000000000000000, 0.8660254037844389297, 1.000000000000000000, 0.8660254037844389297, 1.000000000000000000, 0.8660254037844389297, 1.000000000000000000, 0.8660254037844389297, 1.000000000000000000, 0.8660254037844389297, 1.000000000000000000, 0.8660254037844389297, 1.000000000000000000, 0.8660254037844389297, 1.000000000000000000, 0.8660254037844389297, 1.000000000000000000, 0.8660254037844389297, 1.000000000000000000, 0.8660254037844389297, 1.000000000000000000, 0.8660254037844389297, 1.000000000000000000, 0.8660254037844389297, 1.000000000000000000, 0.8660254037844389297, 1.000000000000000000, 0.8660254037844389297, 1.000000000000000000, 0.8660254037844389297, 1.000000000000000000, 0.8660254037844389297, 1.000000000000000000, 0.8660254037844389297, 1.000000000000000000, 0.8660254037844389297, 1.000000000000000000, 0.8660254037844389297, 1.000000000000000000, 0.8660254037844389297, 1.000000000000000000, 0.8660254037844389297, 1.000000000000000000) ) ) 
 REPRESENTATION_ITEM ( '' )  SURFACE ( )  );
#51270 = CARTESIAN_POINT ( 'NONE',  ( -12.91319254556632501, 31.14072914890444466, 7.632134053891844516 ) ) ;
#51271 = AXIS2_PLACEMENT_3D ( 'NONE', #715225, #480324, #305555 ) ;
#51272 = CARTESIAN_POINT ( 'NONE',  ( -5.539092115570410257, 2.139693178548325303, -6.956000000000000405 ) ) ;
#51273 = CARTESIAN_POINT ( 'NONE',  ( 13.14028898065615003, 28.55591834494484971, -5.678790087521849550 ) ) ;
#51275 = ORIENTED_EDGE ( 'NONE', *, *, #111838, .T. ) ;
#51274 = CARTESIAN_POINT ( 'NONE',  ( 10.34897293496939952, -9.795890263930619568, -27.29976263044429885 ) ) ;
#51276 = CARTESIAN_POINT ( 'NONE',  ( 6.069638363605315057, 4.524937823247362267, 27.18491708783992067 ) ) ;
#51277 = FACE_OUTER_BOUND ( 'NONE', #300644, .T. ) ;
#51279 = EDGE_LOOP ( 'NONE', ( #87007, #751337, #536512, #166890 ) ) ;
#51278 = PRESENTATION_LAYER_ASSIGNMENT (  '', '', ( #114878 ) ) ;
#51280 = DIRECTION ( 'NONE',  ( 4.555014138041662939E-16, -1.822005655216665176E-15, -1.000000000000000000 ) ) ;
#51281 = EDGE_CURVE ( 'NONE', #484640, #152537, #214747, .T. ) ;
#51282 = ORIENTED_EDGE ( 'NONE', *, *, #720608, .T. ) ;
#51283 = CYLINDRICAL_SURFACE ( 'NONE', #777761, 1.968500000000001471 ) ;
#51284 = CARTESIAN_POINT ( 'NONE',  ( 12.74405501797576079, 18.36745927568527392, 7.911420702774747404 ) ) ;
#51285 =( NAMED_UNIT ( * ) SI_UNIT ( $, .STERADIAN. ) SOLID_ANGLE_UNIT ( ) );
#51286 = ORIENTED_EDGE ( 'NONE', *, *, #144601, .F. ) ;
#51287 = CARTESIAN_POINT ( 'NONE',  ( -11.52708333333350055, -10.06731921868279933, -26.96568994178549872 ) ) ;
#51289 = CARTESIAN_POINT ( 'NONE',  ( 27.20057026391954125, 6.385343754132078331, 6.112740633156004577 ) ) ;
#51288 = UNCERTAINTY_MEASURE_WITH_UNIT (LENGTH_MEASURE( 1.000000000000000082E-05 ), #112065, 'distance_accuracy_value', 'NONE');
#51290 = EDGE_CURVE ( 'NONE', #477315, #507932, #783032, .T. ) ;
#51291 = VECTOR ( 'NONE', #19179, 1000.000000000000000 ) ;
#51293 = ADVANCED_FACE ( 'NONE', ( #242199 ), #50245, .T. ) ;
#51292 = CARTESIAN_POINT ( 'NONE',  ( -10.92652093492988818, 8.182343087193453712, -28.47202494930431627 ) ) ;
#51294 = CARTESIAN_POINT ( 'NONE',  ( -2.372767058356632930, 35.14878846037936455, -14.68251259359753469 ) ) ;
#51295 = CARTESIAN_POINT ( 'NONE',  ( -11.64374999999999893, -8.400000000000000355, -1.800000000000000044 ) ) ;
#51296 = CARTESIAN_POINT ( 'NONE',  ( -12.19181174942170287, -9.340002746063927219, -28.17331456530541445 ) ) ;
#51297 = CARTESIAN_POINT ( 'NONE',  ( -2.359399862194387687, 2.681620243487565780, -14.91305633742997827 ) ) ;
#51298 = SURFACE_SIDE_STYLE ('',( #186374 ) ) ;
#51301 = ORIENTED_EDGE ( 'NONE', *, *, #448262, .F. ) ;
#51300 = ORIENTED_EDGE ( 'NONE', *, *, #581016, .F. ) ;
#51299 = LINE ( 'NONE', #122759, #540514 ) ;
#51302 = CARTESIAN_POINT ( 'NONE',  ( -11.28921632999717950, 19.26014645905526379, 9.682962596507069364 ) ) ;
#51304 = VERTEX_POINT ( 'NONE', #723362 ) ;
#51303 = CARTESIAN_POINT ( 'NONE',  ( 16.14372583708147957, 60.86883655000000459, -61.14689654108018146 ) ) ;
#51307 = CARTESIAN_POINT ( 'NONE',  ( 1.584476735945975268, 14.20537840505127392, -0.02540000000000018285 ) ) ;
#51306 = CARTESIAN_POINT ( 'NONE',  ( -10.41612308183640145, -9.353541617489218751, -28.04121490970349839 ) ) ;
#51305 =( NAMED_UNIT ( * ) SI_UNIT ( $, .STERADIAN. ) SOLID_ANGLE_UNIT ( ) );
#51308 = EDGE_CURVE ( 'NONE', #510084, #421072, #180346, .T. ) ;
#51309 = ORIENTED_EDGE ( 'NONE', *, *, #756719, .T. ) ;
#51311 = CARTESIAN_POINT ( 'NONE',  ( 11.90246580497327678, -10.49484763386282360, -27.63868417660548715 ) ) ;
#51310 = CARTESIAN_POINT ( 'NONE',  ( -13.46200000000000507, 13.80875327472784164, 1.003130699425639927 ) ) ;
#51312 = CARTESIAN_POINT ( 'NONE',  ( -10.89050158272907609, 14.46625507421142842, 1.288666724959835586 ) ) ;
#51313 = ORIENTED_EDGE ( 'NONE', *, *, #701550, .T. ) ;
#51315 = EDGE_CURVE ( 'NONE', #336441, #6358, #436790, .T. ) ;
#51314 = CYLINDRICAL_SURFACE ( 'NONE', #196834, 1.206500000000013006 ) ;
#51316 = B_SPLINE_CURVE_WITH_KNOTS ( 'NONE', 1,
 ( #645352, #466258 ),
 .UNSPECIFIED., .F., .F.,
 ( 2, 2 ),
 ( 0.000000000000000000, 1.000000000000000000 ),
 .UNSPECIFIED. ) ;
#51317 =( LENGTH_UNIT ( ) NAMED_UNIT ( * ) SI_UNIT ( .MILLI., .METRE. ) );
#51318 =( NAMED_UNIT ( * ) PLANE_ANGLE_UNIT ( ) SI_UNIT ( $, .RADIAN. ) );
#51319 = CARTESIAN_POINT ( 'NONE',  ( 12.31335626830279928, 8.680822618447249894, -3.084498356001769803 ) ) ;
#51323 = PRESENTATION_STYLE_ASSIGNMENT (( #55212 ) ) ;
#51322 = CARTESIAN_POINT ( 'NONE',  ( -3.517211920946692771, -14.22399999999998599, 3.517521088508407168 ) ) ;
#51321 = CARTESIAN_POINT ( 'NONE',  ( 11.46123760381849976, 7.950644818115420343, -2.265814541765035273 ) ) ;
#51320 = CARTESIAN_POINT ( 'NONE',  ( 14.30257120253164693, 18.92299999999999827, 0.8545974683544323991 ) ) ;
#51327 = CARTESIAN_POINT ( 'NONE',  ( 7.475053430168296487, 0.04205365027161431929, -13.03709985892457013 ) ) ;
#51326 = CARTESIAN_POINT ( 'NONE',  ( 14.99999269076865538, 26.95401335050222968, 0.01495216746147662659 ) ) ;
#51325 = CARTESIAN_POINT ( 'NONE',  ( -12.80360426826329956, 8.114641814145318932, -27.35574512374399703 ) ) ;
#51324 = CARTESIAN_POINT ( 'NONE',  ( -13.23475478555439011, -13.08100000000000307, -8.980254785554395269 ) ) ;
#51329 = CARTESIAN_POINT ( 'NONE',  ( 21.33529629934489336, 22.17378018711919552, 27.42052568421265590 ) ) ;
#51328 =( NAMED_UNIT ( * ) SI_UNIT ( $, .STERADIAN. ) SOLID_ANGLE_UNIT ( ) );
#51330 = CARTESIAN_POINT ( 'NONE',  ( 13.23255980886283822, 27.01253319440061063, -7.063954759134895234 ) ) ;
#51331 = CARTESIAN_POINT ( 'NONE',  ( -9.731735315161401445, -16.77424666084632321, 9.719499443074333556 ) ) ;
#51332 = CARTESIAN_POINT ( 'NONE',  ( 11.84110426826299012, -8.970716371709388071, -2.270496749162661754 ) ) ;
#51333 = ADVANCED_FACE ( 'NONE', ( #357723 ), #381150, .T. ) ;
#51334 = CARTESIAN_POINT ( 'NONE',  ( -10.36041666666680072, 7.717824634105589610, -28.43705772302800128 ) ) ;
#51336 = FACE_OUTER_BOUND ( 'NONE', #468178, .T. ) ;
#51335 = CARTESIAN_POINT ( 'NONE',  ( -5.381346072401337111, 36.31542492930613264, -13.86532521973612297 ) ) ;
#51338 = CARTESIAN_POINT ( 'NONE',  ( -13.51565501221960552, 29.63840539943539198, -6.207511760685081370 ) ) ;
#51337 = CARTESIAN_POINT ( 'NONE',  ( -8.640987917227581860, 19.23825494824810178, 27.87294823598261573 ) ) ;
#51339 = PRESENTATION_STYLE_ASSIGNMENT (( #786955 ) ) ;
#51340 = MECHANICAL_DESIGN_GEOMETRIC_PRESENTATION_REPRESENTATION (  '', ( #114940 ), #394382 ) ;
#51342 = ORIENTED_EDGE ( 'NONE', *, *, #340596, .T. ) ;
#51341 = B_SPLINE_CURVE_WITH_KNOTS ( 'NONE', 3,
 ( #19175, #552276, #63258, #130949 ),
 .UNSPECIFIED., .F., .F.,
 ( 4, 4 ),
 ( 0.000000000000000000, 1.000000000000000000 ),
 .UNSPECIFIED. ) ;
#51343 = VECTOR ( 'NONE', #644179, 1000.000000000000000 ) ;
#51344 = CARTESIAN_POINT ( 'NONE',  ( -13.54999999999999716, 8.178779517309717306, -27.00499999999999190 ) ) ;
#51347 = CARTESIAN_POINT ( 'NONE',  ( 0.000000000000000000, 2.794000000000000039, 0.000000000000000000 ) ) ;
#51346 = CARTESIAN_POINT ( 'NONE',  ( -13.46200000000000507, -13.95937080061227675, -1.846671158535935220 ) ) ;
#51345 = CARTESIAN_POINT ( 'NONE',  ( 0.5082383586006734566, 34.89148250628848302, -14.86431393526416045 ) ) ;
#51348 = ADVANCED_FACE ( 'NONE', ( #261840, #11050 ), #504139, .F. ) ;
#51349 =( GEOMETRIC_REPRESENTATION_CONTEXT ( 3 ) GLOBAL_UNCERTAINTY_ASSIGNED_CONTEXT ( ( #636638 ) ) GLOBAL_UNIT_ASSIGNED_CONTEXT ( ( #373803, #679921, #135066 ) ) REPRESENTATION_CONTEXT ( 'NONE', 'WORKASPACE' ) );
#51350 = CARTESIAN_POINT ( 'NONE',  ( 14.87148236741260554, 24.53617580251782471, 0.2149159171203399443 ) ) ;
#51352 = LINE ( 'NONE', #532503, #108593 ) ;
#51351 = CARTESIAN_POINT ( 'NONE',  ( 4.436873398276297564, 35.57055225747766514, 14.32878761562869130 ) ) ;
#51353 = FILL_AREA_STYLE ('',( #596079 ) ) ;
#51354 = CARTESIAN_POINT ( 'NONE',  ( -12.92241562824119150, 31.20902596583191624, 7.616506872550720786 ) ) ;
#51358 = FILL_AREA_STYLE_COLOUR ( '', #703964 ) ;
#51357 = CARTESIAN_POINT ( 'NONE',  ( 14.99846940840375709, 24.53617580251782471, 0.2167510762324412477 ) ) ;
#51356 = CARTESIAN_POINT ( 'NONE',  ( 38.09999999999999432, 12.70000000000000107, 136.1999999999999886 ) ) ;
#51355 = CARTESIAN_POINT ( 'NONE',  ( 2.501449441153700270, 35.97661815117569972, 14.66113596001012098 ) ) ;
#51359 = DIRECTION ( 'NONE',  ( -7.310455096165886638E-17, -1.000000000000000000, -2.775557561561324106E-17 ) ) ;
#51360 = STYLED_ITEM ( 'NONE', ( #326280 ), #178497 ) ;
#51361 = STYLED_ITEM ( 'NONE', ( #617993 ), #150092 ) ;
#51362 = FACE_OUTER_BOUND ( 'NONE', #252932, .T. ) ;
#51363 = FILL_AREA_STYLE ('',( #745918 ) ) ;
#51365 = SURFACE_STYLE_USAGE ( .BOTH. , #468949 ) ;
#51364 = CARTESIAN_POINT ( 'NONE',  ( 12.04980348331758044, 8.822763911703997763, -3.070540237954509699 ) ) ;
#51366 = CARTESIAN_POINT ( 'NONE',  ( 0.000000000000000000, 85.00000000000000000, 0.000000000000000000 ) ) ;
#51367 = ORIENTED_EDGE ( 'NONE', *, *, #763969, .T. ) ;
#51368 = CARTESIAN_POINT ( 'NONE',  ( -12.06269463528368568, 9.122434199229243035, -27.64300712421365702 ) ) ;
#51370 = CARTESIAN_POINT ( 'NONE',  ( -13.15000000000000036, -9.899999999999998579, -26.95000000000000284 ) ) ;
#51369 = COLOUR_RGB ( '',0.000000000000000000, 0.5019607843137254832, 0.000000000000000000 ) ;
#51371 = VERTEX_POINT ( 'NONE', #365500 ) ;
#51372 = VERTEX_POINT ( 'NONE', #551990 ) ;
#51373 = CARTESIAN_POINT ( 'NONE',  ( 21.35683127949483762, 22.19826859669597852, 27.88797193970795618 ) ) ;
#51374 = CARTESIAN_POINT ( 'NONE',  ( -12.95502293496970125, 8.679999999999999716, -3.084974226119260088 ) ) ;
#51375 = EDGE_LOOP ( 'NONE', ( #656021, #113291, #56819, #672233 ) ) ;
#51376 = VECTOR ( 'NONE', #219809, 1000.000000000000000 ) ;
#51377 = VERTEX_POINT ( 'NONE', #18901 ) ;
#51380 = CARTESIAN_POINT ( 'NONE',  ( 11.01038289874891696, 8.895022181502302061, -2.996445714800093363 ) ) ;
#51379 =( NAMED_UNIT ( * ) SI_UNIT ( $, .STERADIAN. ) SOLID_ANGLE_UNIT ( ) );
#51378 = CARTESIAN_POINT ( 'NONE',  ( 114.3000000000000114, 12.69999999999999929, 63.50000000000000000 ) ) ;
#51382 = DIRECTION ( 'NONE',  ( -1.000000000000000000, 0.000000000000000000, 0.000000000000000000 ) ) ;
#51381 = CARTESIAN_POINT ( 'NONE',  ( -8.617233812299174289, 19.31351320929787718, 27.43503844033819661 ) ) ;
#51384 = ORIENTED_EDGE ( 'NONE', *, *, #603255, .F. ) ;
#51383 = CARTESIAN_POINT ( 'NONE',  ( -6.279999400585467129, 0.02540000000000429067, -10.18952050958139566 ) ) ;
#51385 = CARTESIAN_POINT ( 'NONE',  ( -58.21093375857168439, -8.296118010054534864, -2.660635367147269559 ) ) ;
#51386 = CARTESIAN_POINT ( 'NONE',  ( -13.43660000000000387, -13.84445438506854664, -2.505240351195714865 ) ) ;
#51387 = CARTESIAN_POINT ( 'NONE',  ( -22.59999999999999432, 15.25000000000002309, 0.000000000000000000 ) ) ;
#51391 = ORIENTED_EDGE ( 'NONE', *, *, #311829, .F. ) ;
#51390 = CARTESIAN_POINT ( 'NONE',  ( 12.50740937028692734, -10.47043627252415554, -28.01862156352538591 ) ) ;
#51389 = CARTESIAN_POINT ( 'NONE',  ( -58.10127950000003239, 3.420039875952175734, -3.293238879999973445 ) ) ;
#51388 = CARTESIAN_POINT ( 'NONE',  ( -11.82567995295790197, -7.839997109570513878, -2.600000000000001865 ) ) ;
#51392 = FACE_OUTER_BOUND ( 'NONE', #149499, .T. ) ;
#51393 = UNCERTAINTY_MEASURE_WITH_UNIT (LENGTH_MEASURE( 1.000000000000000082E-05 ), #212211, 'distance_accuracy_value', 'NONE');
#51395 = EDGE_LOOP ( 'NONE', ( #739750, #674749, #469519, #132773 ) ) ;
#51394 = DIRECTION ( 'NONE',  ( -0.000000000000000000, 1.000000000000000000, -0.000000000000000000 ) ) ;
#51396 = ORIENTED_EDGE ( 'NONE', *, *, #529471, .F. ) ;
#51398 = EDGE_CURVE ( 'NONE', #168655, #108541, #488462, .T. ) ;
#51397 = UNCERTAINTY_MEASURE_WITH_UNIT (LENGTH_MEASURE( 1.000000000000000082E-05 ), #567347, 'distance_accuracy_value', 'NONE');
#51399 = CARTESIAN_POINT ( 'NONE',  ( 12.71610426826300966, -7.829283628290584218, -2.929503250837358852 ) ) ;
#51400 = CARTESIAN_POINT ( 'NONE',  ( 11.95847434434170431, 8.960000000000025722, -28.17331615074618156 ) ) ;
#51403 = ADVANCED_FACE ( 'NONE', ( #7111 ), #78674, .T. ) ;
#51402 = CARTESIAN_POINT ( 'NONE',  ( -9.848057677675237542, -8.824464672112085850, -2.965280360995180775 ) ) ;
#51401 = DIRECTION ( 'NONE',  ( 1.000000000000000000, -0.000000000000000000, -0.000000000000000000 ) ) ;
#51404 = DIRECTION ( 'NONE',  ( 0.5090414157503873049, 0.000000000000000000, 0.8607420270039340959 ) ) ;
#51405 = CARTESIAN_POINT ( 'NONE',  ( -22.74999999999997868, 35.29999999999999005, 157.0000000000000284 ) ) ;
#51406 = CARTESIAN_POINT ( 'NONE',  ( -10.33785484546569933, -9.119181443114838359, -2.736075436477729550 ) ) ;
#51407 = CARTESIAN_POINT ( 'NONE',  ( -0.1086094358244650143, 19.05000000000000426, -12.44250143246487461 ) ) ;
#51408 = ORIENTED_EDGE ( 'NONE', *, *, #429025, .T. ) ;
#51409 = DIRECTION ( 'NONE',  ( 0.000000000000000000, 0.9823854804502600846, -0.1868656410379168353 ) ) ;
#51410 = CARTESIAN_POINT ( 'NONE',  ( -9.277994796325067739, 30.15216827717934933, 11.62443313428279801 ) ) ;
#51411 = PLANE ( 'NONE',  #450670 ) ;
#51415 = ORIENTED_EDGE ( 'NONE', *, *, #205611, .F. ) ;
#51414 = ORIENTED_EDGE ( 'NONE', *, *, #603078, .T. ) ;
#51413 = SURFACE_SIDE_STYLE ('',( #731258 ) ) ;
#51412 = AXIS2_PLACEMENT_3D ( 'NONE', #523086, #280804, #157495 ) ;
#51416 = CARTESIAN_POINT ( 'NONE',  ( -13.49791466809758056, 30.81393050413515411, -6.245993070969030114 ) ) ;
#51417 = CARTESIAN_POINT ( 'NONE',  ( 13.84568013109114482, 26.51675470779219168, 5.431691330286340325 ) ) ;
#51418 = FACE_OUTER_BOUND ( 'NONE', #357232, .T. ) ;
#51419 = CARTESIAN_POINT ( 'NONE',  ( 2.232895626561978375, 36.33576904016992160, 14.70443202080061518 ) ) ;
#51421 = CARTESIAN_POINT ( 'NONE',  ( -60.50578309557863577, 8.266365894244685609E-16, -6.750000000000041744 ) ) ;
#51420 = B_SPLINE_CURVE_WITH_KNOTS ( 'NONE', 1,
 ( #335312, #390949 ),
 .UNSPECIFIED., .F., .F.,
 ( 2, 2 ),
 ( 0.000000000000000000, 1.000000000000000000 ),
 .UNSPECIFIED. ) ;
#51422 = CARTESIAN_POINT ( 'NONE',  ( -11.11484685212539958, 9.035359386862342745, -2.479784431710181369 ) ) ;
#51424 = EDGE_CURVE ( 'NONE', #475536, #232374, #559887, .T. ) ;
#51423 = CARTESIAN_POINT ( 'NONE',  ( 11.78374097385682795, 9.724097232981680605, 0.000000000000000000 ) ) ;
#51427 = ORIENTED_EDGE ( 'NONE', *, *, #454991, .T. ) ;
#51426 = PRESENTATION_LAYER_ASSIGNMENT (  '', '', ( #318521 ) ) ;
#51425 = UNCERTAINTY_MEASURE_WITH_UNIT (LENGTH_MEASURE( 1.000000000000000082E-05 ), #9438, 'distance_accuracy_value', 'NONE');
#51428 = LINE ( 'NONE', #278548, #479747 ) ;
#51431 = CARTESIAN_POINT ( 'NONE',  ( 27.76061559059973405, -3.160984345255672512, 7.894158940006033021 ) ) ;
#51430 = CARTESIAN_POINT ( 'NONE',  ( 11.46597323919880118, -8.946808443694441948, -2.791337401955039876 ) ) ;
#51429 = B_SPLINE_CURVE_WITH_KNOTS ( 'NONE', 3,
 ( #316940, #70092, #563022, #670782 ),
 .UNSPECIFIED., .F., .F.,
 ( 4, 4 ),
 ( 2.000000000000000000, 3.000000000000000000 ),
 .UNSPECIFIED. ) ;
#51432 = CARTESIAN_POINT ( 'NONE',  ( -10.52377293496969912, -9.795890263930619568, -28.40023736955570044 ) ) ;
#51433 = CARTESIAN_POINT ( 'NONE',  ( 13.52263318340651033, -8.258892695557699781, -2.754657402256476484 ) ) ;
#51434 = EDGE_CURVE ( 'NONE', #410415, #399151, #373343, .T. ) ;
#51436 = VERTEX_POINT ( 'NONE', #313792 ) ;
#51435 = CARTESIAN_POINT ( 'NONE',  ( -13.13850716346324710, 0.7937499999999959588, -0.6350000000000001199 ) ) ;
#51437 = PRESENTATION_LAYER_ASSIGNMENT (  '', '', ( #521373 ) ) ;
#51439 = CARTESIAN_POINT ( 'NONE',  ( -12.96884314446290176, -8.683529208388257814, -3.091086994358259510 ) ) ;
#51438 = CIRCLE ( 'NONE', #63839, 15.11299999999999599 ) ;
#51440 = CARTESIAN_POINT ( 'NONE',  ( -11.71052888893025390, 8.041719352792775055, -28.51425651629878288 ) ) ;
#51441 = UNCERTAINTY_MEASURE_WITH_UNIT (LENGTH_MEASURE( 1.000000000000000082E-05 ), #363817, 'distance_accuracy_value', 'NONE');
#51442 = CARTESIAN_POINT ( 'NONE',  ( 6.062969806021968999, 60.86883655000000459, -38.17124448201624176 ) ) ;
#51448 = EDGE_LOOP ( 'NONE', ( #477735, #127564, #567474, #739128 ) ) ;
#51447 = EDGE_CURVE ( 'NONE', #227214, #83480, #52277, .T. ) ;
#51446 = CARTESIAN_POINT ( 'NONE',  ( 6.098811795962324922, -1.003300399870552972, -138.4697242655021796 ) ) ;
#51445 = CARTESIAN_POINT ( 'NONE',  ( 11.59328133648809356, -7.821238197802458991, -2.934148282295421239 ) ) ;
#51444 = FILL_AREA_STYLE_COLOUR ( '', #372650 ) ;
#51443 = CARTESIAN_POINT ( 'NONE',  ( 14.81637515513133962, 14.24049737330614285, 1.296596204004671016 ) ) ;
#51449 = VERTEX_POINT ( 'NONE', #575532 ) ;
#51451 = CARTESIAN_POINT ( 'NONE',  ( -8.628758845595550397, -16.83290544819598367, 9.816687227080455713 ) ) ;
#51450 = FILL_AREA_STYLE_COLOUR ( '', #604228 ) ;
#51453 = ORIENTED_EDGE ( 'NONE', *, *, #660192, .F. ) ;
#51452 = CARTESIAN_POINT ( 'NONE',  ( -10.18211351879209658, -10.11356995736180941, -28.46034515370059026 ) ) ;
#51454 = AXIS2_PLACEMENT_3D ( 'NONE', #733803, #177209, #236999 ) ;
#51458 = LINE ( 'NONE', #298173, #655486 ) ;
#51457 = CARTESIAN_POINT ( 'NONE',  ( 15.29787341772152232, 18.91300000000000026, -0.009761115506326890900 ) ) ;
#51456 =( NAMED_UNIT ( * ) SI_UNIT ( $, .STERADIAN. ) SOLID_ANGLE_UNIT ( ) );
#51455 = DIRECTION ( 'NONE',  ( 0.000000000000000000, 0.000000000000000000, 1.000000000000000000 ) ) ;
#51459 = DIRECTION ( 'NONE',  ( 0.000000000000000000, 0.000000000000000000, 1.000000000000000000 ) ) ;
#51461 = EDGE_CURVE ( 'NONE', #49500, #421085, #84429, .T. ) ;
#51460 = CARTESIAN_POINT ( 'NONE',  ( 6.083340794312796618, 36.29477202371567301, -13.57199668478119570 ) ) ;
#51462 = MECHANICAL_DESIGN_GEOMETRIC_PRESENTATION_REPRESENTATION (  '', ( #204250 ), #344060 ) ;
#51463 = CARTESIAN_POINT ( 'NONE',  ( 10.31402093492970096, 8.938368745846581476, -2.410589677069289838 ) ) ;
#51464 = CYLINDRICAL_SURFACE ( 'NONE', #528358, 6.750000000000041744 ) ;
#51465 = CARTESIAN_POINT ( 'NONE',  ( 12.41047175407989656, 8.959450512519094190, -2.275733971289872315 ) ) ;
#51466 = ORIENTED_EDGE ( 'NONE', *, *, #552140, .T. ) ;
#51468 = FILL_AREA_STYLE_COLOUR ( '', #279225 ) ;
#51467 = CARTESIAN_POINT ( 'NONE',  ( 5.370174294612803934, 35.78307541552275950, 14.00575696326563246 ) ) ;
#51470 = CYLINDRICAL_SURFACE ( 'NONE', #751474, 3.500000000000003109 ) ;
#51469 = CARTESIAN_POINT ( 'NONE',  ( 1.906781591907188433, 14.79418424889155048, -0.02540000000000024877 ) ) ;
#51472 = ORIENTED_EDGE ( 'NONE', *, *, #53528, .F. ) ;
#51471 = AXIS2_PLACEMENT_3D ( 'NONE', #6826, #122483, #440464 ) ;
#51473 = CARTESIAN_POINT ( 'NONE',  ( -1.587509552057409845, 3.586116944358039405, 28.56906451600207575 ) ) ;
#51474 = CARTESIAN_POINT ( 'NONE',  ( 3.142695855426523188, 0.02540000000000000244, 13.48271424011380404 ) ) ;
#51475 = ADVANCED_FACE ( 'NONE', ( #333295 ), #631388, .T. ) ;
#51477 = DIRECTION ( 'NONE',  ( -1.000000000000000000, 1.868061709237320149E-18, -3.146739902674830261E-16 ) ) ;
#51476 = CARTESIAN_POINT ( 'NONE',  ( -34.99999999999999289, -2.268125929701562758E-16, -12.82500000000000284 ) ) ;
#51478 = CARTESIAN_POINT ( 'NONE',  ( 12.61411466982150031, -9.610619098901189261, -28.35122242344310095 ) ) ;
#51481 = VECTOR ( 'NONE', #187235, 1000.000000000000000 ) ;
#51480 = CONICAL_SURFACE ( 'NONE', #470359, 2.552699999999990865, 0.7853981633974520538 ) ;
#51479 = CARTESIAN_POINT ( 'NONE',  ( 12.97819588319856621, 25.49698755997590638, 7.264472494414997428 ) ) ;
#51483 = SURFACE_STYLE_FILL_AREA ( #596197 ) ;
#51482 = CARTESIAN_POINT ( 'NONE',  ( -10.29194805194805085, 18.91300000000000026, -0.4951350649350631516 ) ) ;
#51484 = CARTESIAN_POINT ( 'NONE',  ( 3.687079370163838021, 34.46283431344017600, 27.33927447653575271 ) ) ;
#51485 =( LENGTH_UNIT ( ) NAMED_UNIT ( * ) SI_UNIT ( .MILLI., .METRE. ) );
#51486 = CARTESIAN_POINT ( 'NONE',  ( -60.50578309557863577, 0.000000000000000000, 0.000000000000000000 ) ) ;
#51487 = CARTESIAN_POINT ( 'NONE',  ( 8.654669297754528756, 14.72798332150417622, 0.8440557098664606128 ) ) ;
#51489 = CARTESIAN_POINT ( 'NONE',  ( -10.99930657253230137, -10.00770117105999901, -27.28078129577919952 ) ) ;
#51488 = CARTESIAN_POINT ( 'NONE',  ( -58.10127950000000396, 10.96858359999999699, -0.9596272399999992153 ) ) ;
#51491 = ADVANCED_FACE ( 'NONE', ( #452413 ), #611947, .F. ) ;
#51490 = CARTESIAN_POINT ( 'NONE',  ( 11.54311390029337758, 29.49203664828300120, 9.378841879986639540 ) ) ;
#51492 = PRESENTATION_LAYER_ASSIGNMENT (  '', '', ( #737361 ) ) ;
#51493 = AXIS2_PLACEMENT_3D ( 'NONE', #761159, #701525, #77305 ) ;
#51495 = ORIENTED_EDGE ( 'NONE', *, *, #590204, .T. ) ;
#51494 = CARTESIAN_POINT ( 'NONE',  ( -13.77831636717863617, 24.26983720049598858, 5.600391577847925184 ) ) ;
#51496 = CARTESIAN_POINT ( 'NONE',  ( 11.70727350436814618, 18.25770863395462484, -9.173111539877041309 ) ) ;
#51497 = CARTESIAN_POINT ( 'NONE',  ( -11.40480197827979580, 14.45057820435691553, 1.887342231303829498 ) ) ;
#51500 = PRESENTATION_STYLE_ASSIGNMENT (( #425307 ) ) ;
#51499 = CARTESIAN_POINT ( 'NONE',  ( -16.89100000000000179, -13.08099999999999596, 9.600755557153998865 ) ) ;
#51498 = CARTESIAN_POINT ( 'NONE',  ( -10.17437293496969986, -9.795890263930619568, -28.40023736955570044 ) ) ;
#51501 = CARTESIAN_POINT ( 'NONE',  ( -11.74733210159486063, -7.689799441554038495, -2.838684950102392079 ) ) ;
#51503 = CARTESIAN_POINT ( 'NONE',  ( -11.45710626830300072, 8.824464672112110719, -27.48471963900479764 ) ) ;
#51502 = DIRECTION ( 'NONE',  ( 0.000000000000000000, 1.000000000000000000, 0.000000000000000000 ) ) ;
#51504 = FACE_BOUND ( 'NONE', #194415, .T. ) ;
#51505 = CARTESIAN_POINT ( 'NONE',  ( 88.90000000002096670, -88.89999999998057945, 7.500000000000000000 ) ) ;
#51506 = AXIS2_PLACEMENT_3D ( 'NONE', #9885, #380005, #499068 ) ;
#51509 = ORIENTED_EDGE ( 'NONE', *, *, #347665, .T. ) ;
#51508 = CARTESIAN_POINT ( 'NONE',  ( -11.32850613644689908, -9.464744243287503522, -27.24870117917697598 ) ) ;
#51507 = LINE ( 'NONE', #234555, #690896 ) ;
#51510 = EDGE_LOOP ( 'NONE', ( #745659, #704173, #670471, #432234, #301615 ) ) ;
#51511 = EDGE_LOOP ( 'NONE', ( #8930, #388667, #476544, #319559 ) ) ;
#51512 = ORIENTED_EDGE ( 'NONE', *, *, #746604, .T. ) ;
#51513 = ORIENTED_EDGE ( 'NONE', *, *, #575360, .F. ) ;
#51514 = DIRECTION ( 'NONE',  ( 5.536293934372442818E-17, -0.9996573249755572599, -0.02617694830787311439 ) ) ;
#51515 = PRESENTATION_STYLE_ASSIGNMENT (( #544395 ) ) ;
#51516 =( NAMED_UNIT ( * ) PLANE_ANGLE_UNIT ( ) SI_UNIT ( $, .RADIAN. ) );
#51519 =( GEOMETRIC_REPRESENTATION_CONTEXT ( 3 ) GLOBAL_UNCERTAINTY_ASSIGNED_CONTEXT ( ( #128932 ) ) GLOBAL_UNIT_ASSIGNED_CONTEXT ( ( #374795, #557385, #247555 ) ) REPRESENTATION_CONTEXT ( 'NONE', 'WORKASPACE' ) );
#51518 = DIRECTION ( 'NONE',  ( 0.000000000000000000, 0.000000000000000000, 1.000000000000000000 ) ) ;
#51517 = CARTESIAN_POINT ( 'NONE',  ( 14.03559120347264333, 13.21262660794100618, 5.291731143208448174 ) ) ;
#51522 = CARTESIAN_POINT ( 'NONE',  ( 8.546711273442191725, 4.664153290132230012, 27.02024603696873939 ) ) ;
#51521 = CARTESIAN_POINT ( 'NONE',  ( 9.475605727833519509, -5.815406021524155200, -32.28592115435103693 ) ) ;
#51520 =( LENGTH_UNIT ( ) NAMED_UNIT ( * ) SI_UNIT ( .MILLI., .METRE. ) );
#51524 = ORIENTED_EDGE ( 'NONE', *, *, #688459, .F. ) ;
#51523 =( LENGTH_UNIT ( ) NAMED_UNIT ( * ) SI_UNIT ( .MILLI., .METRE. ) );
#51525 = VERTEX_POINT ( 'NONE', #34624 ) ;
#51527 = ORIENTED_EDGE ( 'NONE', *, *, #254472, .F. ) ;
#51526 = CARTESIAN_POINT ( 'NONE',  ( 5.234544249859486520, 34.87284637375668694, -14.05701179770436759 ) ) ;
#51529 = DIRECTION ( 'NONE',  ( -5.551115123125790098E-17, 1.000000000000000000, 1.711537534969349944E-16 ) ) ;
#51528 =( GEOMETRIC_REPRESENTATION_CONTEXT ( 3 ) GLOBAL_UNCERTAINTY_ASSIGNED_CONTEXT ( ( #482371 ) ) GLOBAL_UNIT_ASSIGNED_CONTEXT ( ( #82317, #86275, #631097 ) ) REPRESENTATION_CONTEXT ( 'NONE', 'WORKASPACE' ) );
#51530 = CARTESIAN_POINT ( 'NONE',  ( 14.67502281897754912, 31.73497840096347389, -3.105661660080972553 ) ) ;
#51532 = CARTESIAN_POINT ( 'NONE',  ( -13.37913689618037516, 20.55633153099797639, 6.496524369792102682 ) ) ;
#51531 = DIRECTION ( 'NONE',  ( 1.000000000000000000, -1.200748232950198139E-17, 6.011982223193870285E-17 ) ) ;
#51533 = FILL_AREA_STYLE_COLOUR ( '', #540014 ) ;
#51534 = ORIENTED_EDGE ( 'NONE', *, *, #53348, .T. ) ;
#51535 = ORIENTED_EDGE ( 'NONE', *, *, #319976, .F. ) ;
#51536 = CARTESIAN_POINT ( 'NONE',  ( 18.26211044501335223, 19.00000000000000000, 19.52165573906014728 ) ) ;
#51537 = CARTESIAN_POINT ( 'NONE',  ( 14.84099595733001387, 31.09795173060893703, -2.178265264839888360 ) ) ;
#51539 = ORIENTED_EDGE ( 'NONE', *, *, #602210, .T. ) ;
#51538 = ORIENTED_EDGE ( 'NONE', *, *, #524640, .T. ) ;
#51540 = SURFACE_SIDE_STYLE ('',( #763686 ) ) ;
#51542 = CARTESIAN_POINT ( 'NONE',  ( 0.000000000000000000, 4.501031209927792709, -152.3999999999999773 ) ) ;
#51541 = CARTESIAN_POINT ( 'NONE',  ( -1.399076527320382235, 15.03692935892346050, -0.02539999999999988448 ) ) ;
#51543 = DIRECTION ( 'NONE',  ( -7.198591183894360485E-17, -0.9914446803199877811, 0.1305275674529984553 ) ) ;
#51545 = VECTOR ( 'NONE', #442772, 1000.000000000000114 ) ;
#51544 = CARTESIAN_POINT ( 'NONE',  ( -0.1396089129626147951, 14.66272806413678786, -0.02540000000000000938 ) ) ;
#51546 = ORIENTED_EDGE ( 'NONE', *, *, #271871, .F. ) ;
#51547 = CARTESIAN_POINT ( 'NONE',  ( 11.97110337913179912, -7.839999999289949173, -2.923316151156138520 ) ) ;
#51550 = CARTESIAN_POINT ( 'NONE',  ( 9.845481139738890164, 34.33845973992713851, 26.69966953434958512 ) ) ;
#51549 = CARTESIAN_POINT ( 'NONE',  ( 10.61147293496950539, 9.035562482830485465, -2.719137163604262497 ) ) ;
#51548 = STYLED_ITEM ( 'NONE', ( #533128 ), #752194 ) ;
#51551 = EDGE_CURVE ( 'NONE', #28874, #482569, #90858, .T. ) ;
#51552 = B_SPLINE_CURVE_WITH_KNOTS ( 'NONE', 3,
 ( #258253, #266051, #564059, #452721, #262140, #444927, #504435, #567966, #639565, #329674, #687584, #333591, #142741, #575842, #691478 ),
 .UNSPECIFIED., .F., .F.,
 ( 4, 1, 1, 2, 2, 1, 2, 2, 4 ),
 ( -1.000000000000000000, -0.7500000000000592859, -0.6250000000000830447, -0.5625000000000974776, -0.5000000000001117995, -0.3750000000001231237, -0.3125000000001133538, -0.2500000000001038059, -0.000000000000000000 ),
 .UNSPECIFIED. ) ;
#51554 = CARTESIAN_POINT ( 'NONE',  ( -13.10328753360221654, 20.03841176320836936, 7.036333195203912538 ) ) ;
#51553 = CIRCLE ( 'NONE', #432666, 25.84450000000000003 ) ;
#51555 = CONICAL_SURFACE ( 'NONE', #153270, 2.552699999999990865, 0.7853981633974520538 ) ;
#51557 = ADVANCED_FACE ( 'NONE', ( #277488 ), #291735, .F. ) ;
#51556 = CARTESIAN_POINT ( 'NONE',  ( 12.39999999999966462, -9.564386003861073959, -27.40100401537587516 ) ) ;
#51559 = AXIS2_PLACEMENT_3D ( 'NONE', #259778, #375213, #80514 ) ;
#51558 = AXIS2_PLACEMENT_3D ( 'NONE', #657732, #549868, #180330 ) ;
#51562 = CARTESIAN_POINT ( 'NONE',  ( -12.14744800315509998, 8.978761802197540831, -27.85000000000000142 ) ) ;
#51561 = PLANE ( 'NONE',  #712398 ) ;
#51560 = CARTESIAN_POINT ( 'NONE',  ( -10.26187293496970199, 7.764640613137641978, -2.720215568289757968 ) ) ;
#51563 = ORIENTED_EDGE ( 'NONE', *, *, #126600, .F. ) ;
#51564 = CARTESIAN_POINT ( 'NONE',  ( 10.67000626830280474, 8.821789429500528357, -27.35987041458921709 ) ) ;
#51565 = EDGE_CURVE ( 'NONE', #779678, #193254, #18053, .T. ) ;
#51566 = CARTESIAN_POINT ( 'NONE',  ( 11.30911145617059255, -8.409440568396798099, -3.232165417065815838 ) ) ;
#51567 = CARTESIAN_POINT ( 'NONE',  ( 12.37208960163609994, 8.959999999999999076, -27.85000000000000142 ) ) ;
#51568 = ADVANCED_FACE ( 'NONE', ( #601974 ), #6039, .T. ) ;
#51569 = FILL_AREA_STYLE ('',( #783296 ) ) ;
#51570 = ORIENTED_EDGE ( 'NONE', *, *, #761480, .F. ) ;
#51571 = CARTESIAN_POINT ( 'NONE',  ( -10.35763990586569960, -9.460892727365560972, -27.47211869773430237 ) ) ;
#51572 = CARTESIAN_POINT ( 'NONE',  ( -14.81193091981543297, 24.97628617497037240, -1.346429726078768763 ) ) ;
#51573 = LINE ( 'NONE', #723620, #112313 ) ;
#51575 = DIRECTION ( 'NONE',  ( 1.000000000000000000, 0.000000000000000000, 0.000000000000000000 ) ) ;
#51574 = CARTESIAN_POINT ( 'NONE',  ( -12.36563470435486956, -8.901458471075416767, -2.868343557924279086 ) ) ;
#51577 = CARTESIAN_POINT ( 'NONE',  ( 24.01802393742184449, 14.27508831008929491, -6.994701905895390759 ) ) ;
#51576 = CARTESIAN_POINT ( 'NONE',  ( 1.918709006076744217, 2.285999999999998256, -2.529660204454339922 ) ) ;
#51578 = CIRCLE ( 'NONE', #559611, 2.552699999999990865 ) ;
#51580 = VECTOR ( 'NONE', #560096, 1000.000000000000114 ) ;
#51579 = LINE ( 'NONE', #477010, #534717 ) ;
#51581 = VECTOR ( 'NONE', #737211, 1000.000000000000000 ) ;
#51582 = CARTESIAN_POINT ( 'NONE',  ( 11.23338842074650046, -10.00410973606929943, -28.40023736955570399 ) ) ;
#51584 = CARTESIAN_POINT ( 'NONE',  ( 9.291444303007455829, 34.42876506691914784, 27.53974843055354071 ) ) ;
#51583 = DIRECTION ( 'NONE',  ( -2.448487804000624241E-17, -0.3826822582060113720, 0.9238800188630272858 ) ) ;
#51587 = CARTESIAN_POINT ( 'NONE',  ( 3.866182434780048194, 4.720347845661201802, 26.87296259538675613 ) ) ;
#51586 =( LENGTH_UNIT ( ) NAMED_UNIT ( * ) SI_UNIT ( .MILLI., .METRE. ) );
#51585 = CARTESIAN_POINT ( 'NONE',  ( -9.794806268303036134, 8.821789429500503488, -3.090129585410771984 ) ) ;
#51588 = B_SPLINE_CURVE_WITH_KNOTS ( 'NONE', 3,
 ( #761421, #216618, #33522, #272489 ),
 .UNSPECIFIED., .F., .F.,
 ( 4, 4 ),
 ( 0.000000000000000000, 1.000000000000000000 ),
 .UNSPECIFIED. ) ;
#51590 = CARTESIAN_POINT ( 'NONE',  ( 3.305948028233636649, 34.82852833701034001, -14.50092546977405839 ) ) ;
#51589 = LINE ( 'NONE', #707977, #21525 ) ;
#51592 = AXIS2_PLACEMENT_3D ( 'NONE', #666, #52740, #355256 ) ;
#51591 = CARTESIAN_POINT ( 'NONE',  ( -63.50000000000000000, 12.70000000000000107, 12.69999999999998863 ) ) ;
#51595 = FILL_AREA_STYLE ('',( #47648 ) ) ;
#51594 = CARTESIAN_POINT ( 'NONE',  ( -14.57801614967447890, 18.71834600955106254, 3.532912071583291791 ) ) ;
#51593 = CIRCLE ( 'NONE', #369150, 0.5000000000000004441 ) ;
#51596 = CARTESIAN_POINT ( 'NONE',  ( -10.84460626830299823, -7.978210570499490117, -3.090129585410800850 ) ) ;
#51597 = SURFACE_SIDE_STYLE ('',( #521004 ) ) ;
#51598 = MECHANICAL_DESIGN_GEOMETRIC_PRESENTATION_REPRESENTATION (  '', ( #687022 ), #39018 ) ;
#51599 = EDGE_CURVE ( 'NONE', #403845, #239294, #170449, .T. ) ;
#51600 = CARTESIAN_POINT ( 'NONE',  ( -2.500387286244739826, 3.535462781007622901, 32.14059951900352274 ) ) ;
#51602 = CARTESIAN_POINT ( 'NONE',  ( 6.608091969497097651, -16.12899999999998357, -12.41209049492736760 ) ) ;
#51601 = CIRCLE ( 'NONE', #496044, 12.80160000000000053 ) ;
#51603 = EDGE_CURVE ( 'NONE', #114023, #257627, #737130, .T. ) ;
#51604 = AXIS2_PLACEMENT_3D ( 'NONE', #424061, #658788, #710571 ) ;
#51608 = EDGE_CURVE ( 'NONE', #574772, #306780, #94295, .T. ) ;
#51607 = CARTESIAN_POINT ( 'NONE',  ( -0.6293103448277430623, 14.44989999999999952, -17.25948275862069892 ) ) ;
#51606 = CARTESIAN_POINT ( 'NONE',  ( -2.485914110087914075, 3.529932989227087869, 29.04875750830438363 ) ) ;
#51605 = CARTESIAN_POINT ( 'NONE',  ( -12.42443760159659938, -8.970716371709400505, -2.270496749162650651 ) ) ;
#51609 = SURFACE_SIDE_STYLE ('',( #723653 ) ) ;
#51610 = CARTESIAN_POINT ( 'NONE',  ( -13.43660000000000387, 13.44603205972090265, 3.548666289348361591 ) ) ;
#51612 = PRESENTATION_STYLE_ASSIGNMENT (( #178823 ) ) ;
#51611 = CARTESIAN_POINT ( 'NONE',  ( 13.19173848843576025, 10.25502839073419992, -0.2999999999999999889 ) ) ;
#51613 = DIRECTION ( 'NONE',  ( 0.000000000000000000, -1.000000000000000000, 0.000000000000000000 ) ) ;
#51615 = COLOUR_RGB ( '',1.000000000000000000, 1.000000000000000000, 1.000000000000000000 ) ;
#51614 = CIRCLE ( 'NONE', #844, 14.99999999999999645 ) ;
#51616 = CARTESIAN_POINT ( 'NONE',  ( -12.79384314446289217, 8.683529208388280907, -27.35891300564179218 ) ) ;
#51617 = CARTESIAN_POINT ( 'NONE',  ( 27.79053581351181634, 2.886144908333754255, 1.305823016518810720 ) ) ;
#51621 = EDGE_CURVE ( 'NONE', #53529, #560785, #693150, .T. ) ;
#51620 = VERTEX_POINT ( 'NONE', #132671 ) ;
#51619 = SURFACE_STYLE_FILL_AREA ( #656234 ) ;
#51618 = CARTESIAN_POINT ( 'NONE',  ( -8.961050171846702384, -16.12899999999999423, 7.760186725584058642 ) ) ;
#51622 = VERTEX_POINT ( 'NONE', #327451 ) ;
#51623 = ORIENTED_EDGE ( 'NONE', *, *, #645791, .T. ) ;
#51625 = MECHANICAL_DESIGN_GEOMETRIC_PRESENTATION_REPRESENTATION (  '', ( #661453 ), #77133 ) ;
#51624 = CARTESIAN_POINT ( 'NONE',  ( -11.30568760159659902, -10.33258738854749836, -28.22227050407829907 ) ) ;
#51626 = CARTESIAN_POINT ( 'NONE',  ( -10.85354816051770399, -10.12086668011510859, -28.48119789640563226 ) ) ;
#51627 = CARTESIAN_POINT ( 'NONE',  ( -12.78062293496970092, 8.120000000000000995, -2.115025773880680138 ) ) ;
#51629 = ORIENTED_EDGE ( 'NONE', *, *, #595933, .T. ) ;
#51628 = AXIS2_PLACEMENT_3D ( 'NONE', #185835, #730620, #738530 ) ;
#51631 = ORIENTED_EDGE ( 'NONE', *, *, #705141, .T. ) ;
#51630 = STYLED_ITEM ( 'NONE', ( #44540 ), #520947 ) ;
#51633 = VECTOR ( 'NONE', #476761, 1000.000000000000114 ) ;
#51632 = CARTESIAN_POINT ( 'NONE',  ( -13.46200000000000507, 13.82580028880724754, 3.360804288860484768 ) ) ;
#51634 = ORIENTED_EDGE ( 'NONE', *, *, #377575, .F. ) ;
#51638 = AXIS2_PLACEMENT_3D ( 'NONE', #262885, #505194, #747936 ) ;
#51637 = CARTESIAN_POINT ( 'NONE',  ( 6.298098473373525685, 0.8106731884759106332, -141.2999904912030331 ) ) ;
#51636 = CARTESIAN_POINT ( 'NONE',  ( 24.40000000000000213, 85.00000000000000000, -1.550000000000000044 ) ) ;
#51635 = CARTESIAN_POINT ( 'NONE',  ( 11.96375626830279870, 8.679999999999999716, -28.33497422611930361 ) ) ;
#51641 = DIRECTION ( 'NONE',  ( 1.000000000000000000, 3.122502256758252154E-17, 2.775557561562891351E-17 ) ) ;
#51640 = MECHANICAL_DESIGN_GEOMETRIC_PRESENTATION_REPRESENTATION (  '', ( #64045 ), #584637 ) ;
#51639 =( NAMED_UNIT ( * ) PLANE_ANGLE_UNIT ( ) SI_UNIT ( $, .RADIAN. ) );
#51643 = CARTESIAN_POINT ( 'NONE',  ( -56.50000000000000711, 2.250000000000001776, -8.000000000000000000 ) ) ;
#51642 = CARTESIAN_POINT ( 'NONE',  ( -12.31771086203527510, 8.840238631692786342, -3.052010727008696467 ) ) ;
#51644 = CARTESIAN_POINT ( 'NONE',  ( 8.610000000000148646, 2.035000000000199982, -27.50500000000000256 ) ) ;
#51645 = EDGE_LOOP ( 'NONE', ( #405420, #81827, #396259, #557824 ) ) ;
#51646 = CARTESIAN_POINT ( 'NONE',  ( 7.490073592222188381, 7.102747862401439072, -32.25000000000000000 ) ) ;
#51648 = ADVANCED_FACE ( 'NONE', ( #259898 ), #446625, .T. ) ;
#51647 = DIRECTION ( 'NONE',  ( 0.000000000000000000, -0.000000000000000000, -1.000000000000000000 ) ) ;
#51649 = CARTESIAN_POINT ( 'NONE',  ( -1.284116939378077871E-13, 19.04745999999999739, -15.89539092497539663 ) ) ;
#51650 = AXIS2_PLACEMENT_3D ( 'NONE', #320323, #682082, #634028 ) ;
#51651 = PRESENTATION_LAYER_ASSIGNMENT (  '', '', ( #241991 ) ) ;
#51652 = PRESENTATION_STYLE_ASSIGNMENT (( #282690 ) ) ;
#51653 = CARTESIAN_POINT ( 'NONE',  ( -4.647187719797079453, 35.38432721135387027, -14.26196502314787828 ) ) ;
#51657 = ORIENTED_EDGE ( 'NONE', *, *, #645964, .F. ) ;
#51656 = DIRECTION ( 'NONE',  ( -0.9996573249755573709, 0.000000000000000000, 0.02617694830787320806 ) ) ;
#51655 = LINE ( 'NONE', #47699, #569379 ) ;
#51654 = CARTESIAN_POINT ( 'NONE',  ( 0.4434862549041255764, 0.02540000000000873157, -12.63486822728086345 ) ) ;
#51662 = ORIENTED_EDGE ( 'NONE', *, *, #416422, .T. ) ;
#51661 = EDGE_CURVE ( 'NONE', #745782, #717919, #473146, .T. ) ;
#51660 = CARTESIAN_POINT ( 'NONE',  ( -14.88465671835038862, 25.35026822856692519, -1.856608337772796213 ) ) ;
#51659 = CARTESIAN_POINT ( 'NONE',  ( -58.55873300474203802, -4.446601358171488272, 0.9531297797980251563 ) ) ;
#51658 = MECHANICAL_DESIGN_GEOMETRIC_PRESENTATION_REPRESENTATION (  '', ( #267578 ), #229456 ) ;
#51663 = CARTESIAN_POINT ( 'NONE',  ( -2.550694353264139034E-16, -2.082799999999984664, -145.3634062500000255 ) ) ;
#51665 = ORIENTED_EDGE ( 'NONE', *, *, #338658, .T. ) ;
#51664 = CARTESIAN_POINT ( 'NONE',  ( -14.13850568948473629, -7.312955268386571284, -21.71176977142109266 ) ) ;
#51666 = ORIENTED_EDGE ( 'NONE', *, *, #77983, .F. ) ;
#51667 = CARTESIAN_POINT ( 'NONE',  ( 7.631098909962573451, 35.67151693239280519, 12.76606691225501855 ) ) ;
#51668 = EDGE_CURVE ( 'NONE', #340942, #212691, #502216, .T. ) ;
#51670 = EDGE_LOOP ( 'NONE', ( #109511, #509336, #553108, #276882 ) ) ;
#51669 = MECHANICAL_DESIGN_GEOMETRIC_PRESENTATION_REPRESENTATION (  '', ( #102091 ), #229463 ) ;
#51671 = CARTESIAN_POINT ( 'NONE',  ( -58.85128464585942254, 2.738701169858629658, 0.4631293174902825216 ) ) ;
#51673 = STYLED_ITEM ( 'NONE', ( #591052 ), #78072 ) ;
#51672 = CARTESIAN_POINT ( 'NONE',  ( 0.000000000000000000, 1.567244251809624567, -150.9196562499999459 ) ) ;
#51674 = LINE ( 'NONE', #294475, #492924 ) ;
#51675 = CARTESIAN_POINT ( 'NONE',  ( -11.38777004579869612, 8.399999999999991473, -1.953367697687722337 ) ) ;
#51677 = ORIENTED_EDGE ( 'NONE', *, *, #512023, .F. ) ;
#51676 =( NAMED_UNIT ( * ) SI_UNIT ( $, .STERADIAN. ) SOLID_ANGLE_UNIT ( ) );
#51678 = CARTESIAN_POINT ( 'NONE',  ( 10.94172175407991787, -7.975535327887889103, -2.965280360995203424 ) ) ;
#51679 = VERTEX_POINT ( 'NONE', #685306 ) ;
#51681 = EDGE_CURVE ( 'NONE', #138057, #11762, #236753, .T. ) ;
#51680 =( GEOMETRIC_REPRESENTATION_CONTEXT ( 3 ) GLOBAL_UNCERTAINTY_ASSIGNED_CONTEXT ( ( #439415 ) ) GLOBAL_UNIT_ASSIGNED_CONTEXT ( ( #144334, #629382, #267661 ) ) REPRESENTATION_CONTEXT ( 'NONE', 'WORKASPACE' ) );
#51682 = CARTESIAN_POINT ( 'NONE',  ( -14.40035640453407417, 13.20035640453405179, 3.805235389661583145 ) ) ;
#51683 = SURFACE_STYLE_USAGE ( .BOTH. , #306277 ) ;
#51685 = PRESENTATION_LAYER_ASSIGNMENT (  '', '', ( #712005 ) ) ;
#51684 =( NAMED_UNIT ( * ) PLANE_ANGLE_UNIT ( ) SI_UNIT ( $, .RADIAN. ) );
#51686 = CARTESIAN_POINT ( 'NONE',  ( 14.35000000000000142, 8.400000000000000355, -26.50000000000000000 ) ) ;
#51687 = EDGE_CURVE ( 'NONE', #228720, #379942, #777603, .T. ) ;
#51689 = PRESENTATION_LAYER_ASSIGNMENT (  '', '', ( #115287 ) ) ;
#51688 = DIRECTION ( 'NONE',  ( 0.000000000000000000, 0.000000000000000000, 1.000000000000000000 ) ) ;
#51691 = LINE ( 'NONE', #461474, #129744 ) ;
#51690 = CARTESIAN_POINT ( 'NONE',  ( 18.28800000000001091, -14.60499999999999332, 8.426558326057906001 ) ) ;
#51692 = FACE_BOUND ( 'NONE', #4490, .T. ) ;
#51693 = CARTESIAN_POINT ( 'NONE',  ( -13.09565660749569993, 7.828824001624750117, -27.85000000000000142 ) ) ;
#51695 = ORIENTED_EDGE ( 'NONE', *, *, #150891, .F. ) ;
#51694 =( GEOMETRIC_REPRESENTATION_CONTEXT ( 3 ) GLOBAL_UNCERTAINTY_ASSIGNED_CONTEXT ( ( #548457 ) ) GLOBAL_UNIT_ASSIGNED_CONTEXT ( ( #306849, #71759, #732090 ) ) REPRESENTATION_CONTEXT ( 'NONE', 'WORKASPACE' ) );
#51696 = CARTESIAN_POINT ( 'NONE',  ( -13.46200000000000507, 13.50947250854917847, 3.095599090042933987 ) ) ;
#51698 =( NAMED_UNIT ( * ) PLANE_ANGLE_UNIT ( ) SI_UNIT ( $, .RADIAN. ) );
#51697 = CARTESIAN_POINT ( 'NONE',  ( -0.6491738246508037546, -1.567244251809542410, -148.9848906249999629 ) ) ;
#51699 = CARTESIAN_POINT ( 'NONE',  ( -10.50347323919899445, 8.179062598950455509, -28.48140000432433183 ) ) ;
#51701 = VERTEX_POINT ( 'NONE', #517869 ) ;
#51700 = FILL_AREA_STYLE_COLOUR ( '', #693357 ) ;
#51702 = TOROIDAL_SURFACE ( 'NONE', #585277, 1.312500000000000000, 0.1875000000000000000 ) ;
#51703 = AXIS2_PLACEMENT_3D ( 'NONE', #249790, #499943, #18622 ) ;
#51704 = SURFACE_STYLE_USAGE ( .BOTH. , #178916 ) ;
#51705 = MECHANICAL_DESIGN_GEOMETRIC_PRESENTATION_REPRESENTATION (  '', ( #77208 ), #635909 ) ;
#51706 = CARTESIAN_POINT ( 'NONE',  ( -11.22800506868972192, -9.834217215426928504, -28.40612290117880079 ) ) ;
#51710 = DIRECTION ( 'NONE',  ( -0.000000000000000000, 1.000000000000000000, -0.000000000000000000 ) ) ;
#51709 = CARTESIAN_POINT ( 'NONE',  ( -14.95231993973974660, 27.04658897542492824, -1.195059343266991814 ) ) ;
#51708 = CARTESIAN_POINT ( 'NONE',  ( -6.061672881721696271, -14.22399999999998599, -11.89883936041661805 ) ) ;
#51707 = CARTESIAN_POINT ( 'NONE',  ( -11.24155922571049437, -9.795181925654066646, -28.40398105583100374 ) ) ;
#51712 = EDGE_CURVE ( 'NONE', #554006, #365555, #388863, .T. ) ;
#51711 = CARTESIAN_POINT ( 'NONE',  ( -9.745139905865675800, 8.836339743169659755, -3.107037404117162005 ) ) ;
#51713 = CARTESIAN_POINT ( 'NONE',  ( 8.166000565387625088, 2.751946349728387364, 12.61581671084083389 ) ) ;
#51715 = CARTESIAN_POINT ( 'NONE',  ( 14.78105209872913406, 31.68483604998419878, 1.651255707414020391 ) ) ;
#51714 = CARTESIAN_POINT ( 'NONE',  ( 14.94432292402827755, 14.53397599466217649, 1.291205804500570098 ) ) ;
#51717 = EDGE_LOOP ( 'NONE', ( #458779, #232363, #28075, #67125 ) ) ;
#51716 = DIRECTION ( 'NONE',  ( 0.000000000000000000, 0.000000000000000000, 1.000000000000000000 ) ) ;
#51720 = FILL_AREA_STYLE ('',( #727649 ) ) ;
#51719 = CARTESIAN_POINT ( 'NONE',  ( -12.83835626830300036, 8.679999999999999716, -2.115025773880680138 ) ) ;
#51718 = CARTESIAN_POINT ( 'NONE',  ( 2.730126675191577590, 35.31717912298181972, 14.74945450982534645 ) ) ;
#51722 = PRESENTATION_STYLE_ASSIGNMENT (( #477139 ) ) ;
#51721 = CARTESIAN_POINT ( 'NONE',  ( 8.812317255976649832, 14.68196250905026723, 2.601519633078602567 ) ) ;
#51723 = DIRECTION ( 'NONE',  ( 0.7071067811865484609, 0.7071067811865465735, -0.000000000000000000 ) ) ;
#51725 = CARTESIAN_POINT ( 'NONE',  ( 14.33756025403591394, 31.51726153070880088, 3.954807961925107751 ) ) ;
#51724 = CARTESIAN_POINT ( 'NONE',  ( 12.14123058325478510, -8.704032504146077542, -3.288394372405254451 ) ) ;
#51726 = CARTESIAN_POINT ( 'NONE',  ( 12.11693018545850009, -10.17999999999999972, -27.36502577388069923 ) ) ;
#51727 = CARTESIAN_POINT ( 'NONE',  ( -11.09672680953763546, 7.922081006101597822, -2.044646494302205575 ) ) ;
#51728 = CARTESIAN_POINT ( 'NONE',  ( -13.04272293496970292, 7.839999999999988312, -2.923316150746160691 ) ) ;
#51730 = AXIS2_PLACEMENT_3D ( 'NONE', #722831, #491826, #122216 ) ;
#51729 = CARTESIAN_POINT ( 'NONE',  ( 0.8178035832881928036, -1.974352502131175635, -151.7630156249999231 ) ) ;
#51732 = EDGE_CURVE ( 'NONE', #86698, #487210, #154551, .T. ) ;
#51731 = CIRCLE ( 'NONE', #89776, 6.750000000000041744 ) ;
#51734 = ORIENTED_EDGE ( 'NONE', *, *, #705947, .T. ) ;
#51733 = UNCERTAINTY_MEASURE_WITH_UNIT (LENGTH_MEASURE( 1.000000000000000082E-05 ), #659476, 'distance_accuracy_value', 'NONE');
#51735 = B_SPLINE_CURVE_WITH_KNOTS ( 'NONE', 3,
 ( #117398, #296602, #236861, #718054, #65468, #364067, #360191, #49876, #173180, #666177, #610272 ),
 .UNSPECIFIED., .F., .F.,
 ( 4, 1, 1, 1, 1, 1, 1, 1, 4 ),
 ( 0.000000000000000000, 0.1415919837537510106, 0.2760629289084384208, 0.4033017924793809161, 0.5272993105702453720, 0.6476768410527091735, 0.7650936180957459420, 0.8817780588236704409, 1.000000000000000000 ),
 .UNSPECIFIED. ) ;
#51737 = CARTESIAN_POINT ( 'NONE',  ( 11.73911466982149854, 8.109768920088619382, -2.099269389854769852 ) ) ;
#51736 = B_SPLINE_CURVE_WITH_KNOTS ( 'NONE', 1,
 ( #464935, #47301 ),
 .UNSPECIFIED., .F., .F.,
 ( 2, 2 ),
 ( 0.000000000000000000, 1.000000000000000000 ),
 .UNSPECIFIED. ) ;
#51740 = FACE_OUTER_BOUND ( 'NONE', #409492, .T. ) ;
#51739 = CARTESIAN_POINT ( 'NONE',  ( 9.079403549316612754, 34.49338775618299024, 27.08510079571550477 ) ) ;
#51738 = AXIS2_PLACEMENT_3D ( 'NONE', #93135, #586027, #41224 ) ;
#51741 = CARTESIAN_POINT ( 'NONE',  ( -11.51603960163639861, 8.928574408181450650, -28.03495700856050021 ) ) ;
#51742 = CIRCLE ( 'NONE', #597783, 3.500000000000003109 ) ;
#51743 = CARTESIAN_POINT ( 'NONE',  ( 10.42489255904350287, 7.972647369607986256, -27.48223435692518990 ) ) ;
#51745 = EDGE_CURVE ( 'NONE', #31907, #533619, #350956, .T. ) ;
#51744 = CARTESIAN_POINT ( 'NONE',  ( 12.64305657253203385, 8.979318112510290106, -28.18446946820421672 ) ) ;
#51746 = CARTESIAN_POINT ( 'NONE',  ( -12.44599999999999618, 0.3968749999999981459, -13.46199999999999797 ) ) ;
#51748 = LINE ( 'NONE', #473272, #27356 ) ;
#51747 = CARTESIAN_POINT ( 'NONE',  ( 12.50000000000001599, -0.001000000000001000089, 131.5000000000000568 ) ) ;
#51750 = EDGE_CURVE ( 'NONE', #145979, #668174, #379085, .T. ) ;
#51749 = CARTESIAN_POINT ( 'NONE',  ( -9.745289748503042304, 8.836060402920342227, -3.106712803946992452 ) ) ;
#51752 = CARTESIAN_POINT ( 'NONE',  ( 12.49744800315479942, 7.821238197802499847, -27.85000000000000142 ) ) ;
#51751 = CARTESIAN_POINT ( 'NONE',  ( 12.12697589237689755, -8.399999999999979039, -1.948968163677353038 ) ) ;
#51754 = CIRCLE ( 'NONE', #420349, 1.727199999999998070 ) ;
#51753 = CARTESIAN_POINT ( 'NONE',  ( 16.42640506329114203, 18.91300000000000026, 0.7086328718354452105 ) ) ;
#51755 = CARTESIAN_POINT ( 'NONE',  ( -2.948363426017503564, 5.080000000000000071, -14.73599503337199579 ) ) ;
#51756 = CARTESIAN_POINT ( 'NONE',  ( 8.885000000000170317, 3.715000000000199698, -26.55199999999999960 ) ) ;
#51758 = CARTESIAN_POINT ( 'NONE',  ( -58.88782570347118650, 1.883681160596086368, 0.4275222381506200708 ) ) ;
#51757 = FACE_OUTER_BOUND ( 'NONE', #654820, .T. ) ;
#51759 =( NAMED_UNIT ( * ) PLANE_ANGLE_UNIT ( ) SI_UNIT ( $, .RADIAN. ) );
#51760 = SURFACE_SIDE_STYLE ('',( #652415 ) ) ;
#51761 = LINE ( 'NONE', #719916, #51047 ) ;
#51762 =( GEOMETRIC_REPRESENTATION_CONTEXT ( 3 ) GLOBAL_UNCERTAINTY_ASSIGNED_CONTEXT ( ( #579247 ) ) GLOBAL_UNIT_ASSIGNED_CONTEXT ( ( #624941, #4575, #426507 ) ) REPRESENTATION_CONTEXT ( 'NONE', 'WORKASPACE' ) );
#51764 = VERTEX_POINT ( 'NONE', #772345 ) ;
#51763 = CARTESIAN_POINT ( 'NONE',  ( 10.65075767047911093, -7.943540391851898974, -3.036244911653827039 ) ) ;
#51765 = DIRECTION ( 'NONE',  ( 0.000000000000000000, 0.7071067811865545671, 0.7071067811865404673 ) ) ;
#51766 = VERTEX_POINT ( 'NONE', #521768 ) ;
#51767 = ORIENTED_EDGE ( 'NONE', *, *, #222911, .T. ) ;
#51768 = CARTESIAN_POINT ( 'NONE',  ( 7.924580094755644843, 60.86883655000000459, -38.59740928323022757 ) ) ;
#51770 = ORIENTED_EDGE ( 'NONE', *, *, #213875, .F. ) ;
#51769 = CARTESIAN_POINT ( 'NONE',  ( 7.605944641465762324, 1.125876193490416011E-14, -10.54473998570604998 ) ) ;
#51772 = CARTESIAN_POINT ( 'NONE',  ( 5.222334667433282007, 19.04999999999999716, -14.17287810434491924 ) ) ;
#51771 = CARTESIAN_POINT ( 'NONE',  ( 0.000000000000000000, 5.334000000000000519, 0.000000000000000000 ) ) ;
#51774 = DIRECTION ( 'NONE',  ( -0.000000000000000000, 1.000000000000000000, -0.000000000000000000 ) ) ;
#51773 = CARTESIAN_POINT ( 'NONE',  ( 2.513837575168901495, 2.539999999999996483, 15.03124148717160757 ) ) ;
#51775 = CARTESIAN_POINT ( 'NONE',  ( 10.67020626830280783, -7.978210570499468801, -2.109870414589213539 ) ) ;
#51777 = ORIENTED_EDGE ( 'NONE', *, *, #454621, .F. ) ;
#51776 = CARTESIAN_POINT ( 'NONE',  ( -10.00671351879210924, -8.186430042638166427, -1.989654846299413471 ) ) ;
#51778 = ORIENTED_EDGE ( 'NONE', *, *, #657898, .F. ) ;
#51779 = DIRECTION ( 'NONE',  ( -2.959195712496930569E-15, -1.000000000000000000, 1.147809466990508726E-29 ) ) ;
#51781 = EDGE_CURVE ( 'NONE', #267822, #15183, #764214, .T. ) ;
#51780 = CARTESIAN_POINT ( 'NONE',  ( 9.010000000000133014, -5.795878729149554154, -26.58604697742514489 ) ) ;
#51783 = CARTESIAN_POINT ( 'NONE',  ( 8.285000000000151132, 4.365000000000204494, -28.15000000000000213 ) ) ;
#51782 = CARTESIAN_POINT ( 'NONE',  ( 6.952195425704548626, 0.000000000000000000, 11.30572271787024619 ) ) ;
#51786 = ORIENTED_EDGE ( 'NONE', *, *, #571819, .F. ) ;
#51785 = CARTESIAN_POINT ( 'NONE',  ( -9.964020934929939344, -10.43868940788519950, -27.66150358420020083 ) ) ;
#51784 = DIRECTION ( 'NONE',  ( 0.000000000000000000, 0.000000000000000000, -1.000000000000000000 ) ) ;
#51789 = CARTESIAN_POINT ( 'NONE',  ( 7.130913303961677663, -16.12899999999998712, -9.590323593469092245 ) ) ;
#51788 = DIRECTION ( 'NONE',  ( -0.000000000000000000, -1.000000000000000000, -0.000000000000000000 ) ) ;
#51787 = CARTESIAN_POINT ( 'NONE',  ( 12.20449431264460394, 8.900724047341952883, -3.162642569107195101 ) ) ;
#51790 = CARTESIAN_POINT ( 'NONE',  ( 11.35994800315480369, 8.400000000000027001, -27.18170343540923639 ) ) ;
#51792 = ORIENTED_EDGE ( 'NONE', *, *, #413313, .T. ) ;
#51791 = CARTESIAN_POINT ( 'NONE',  ( 13.04312293496938935, -7.839999999999976765, -2.923316150746200659 ) ) ;
#51793 = CARTESIAN_POINT ( 'NONE',  ( -13.62171804755329774, 29.65725816849515795, -6.280855438707073191 ) ) ;
#51794 = CARTESIAN_POINT ( 'NONE',  ( -8.629235139189532333, 18.90563750991051251, 27.36537993658697943 ) ) ;
#51795 = CARTESIAN_POINT ( 'NONE',  ( 12.26835082677902555, -9.030571014435039956, -2.541317165183344606 ) ) ;
#51796 = CARTESIAN_POINT ( 'NONE',  ( 25.65431126703047937, 16.89099999999999824, 4.826000000000003176 ) ) ;
#51799 = EDGE_CURVE ( 'NONE', #299097, #766163, #408922, .T. ) ;
#51798 = VERTEX_POINT ( 'NONE', #764516 ) ;
#51797 = DIRECTION ( 'NONE',  ( -2.055322417499938958E-16, -0.6427876096865391409, 0.7660444431189782355 ) ) ;
#51801 = ORIENTED_EDGE ( 'NONE', *, *, #519608, .T. ) ;
#51800 = CARTESIAN_POINT ( 'NONE',  ( 14.76330540618543097, 24.86051720092110884, -2.654206909224031019 ) ) ;
#51802 = LINE ( 'NONE', #171185, #265174 ) ;
#51805 = PRESENTATION_STYLE_ASSIGNMENT (( #282839 ) ) ;
#51804 = STYLED_ITEM ( 'NONE', ( #426667 ), #492555 ) ;
#51803 = CARTESIAN_POINT ( 'NONE',  ( 12.27860426826299900, 8.115480996348511056, -3.094738429372850153 ) ) ;
#51806 = VERTEX_POINT ( 'NONE', #163928 ) ;
#51807 = EDGE_CURVE ( 'NONE', #715155, #126868, #78322, .T. ) ;
#51808 = CARTESIAN_POINT ( 'NONE',  ( -13.93770765687601632, 20.55183157580160014, -5.544396665572695504 ) ) ;
#51809 = ORIENTED_EDGE ( 'NONE', *, *, #385659, .T. ) ;
#51811 = EDGE_CURVE ( 'NONE', #682458, #434088, #366535, .T. ) ;
#51810 = CARTESIAN_POINT ( 'NONE',  ( 4.772024607089829118, 5.080000000000000071, 14.25026938920001385 ) ) ;
#51812 = CARTESIAN_POINT ( 'NONE',  ( -11.17803178738321179, 8.914456790700937105, -28.07121078348271226 ) ) ;
#51813 = CARTESIAN_POINT ( 'NONE',  ( 11.36980626830280272, -9.478210570499443932, -27.35987041458921709 ) ) ;
#51814 = CARTESIAN_POINT ( 'NONE',  ( 14.29375441628348575, 27.16666665160771288, 4.548471007777536990 ) ) ;
#51815 = FACE_OUTER_BOUND ( 'NONE', #46826, .T. ) ;
#51816 = DIRECTION ( 'NONE',  ( -1.000000000000000000, -6.034944784262570588E-16, -3.019778998007800546E-31 ) ) ;
#51817 = CARTESIAN_POINT ( 'NONE',  ( -86.78878230315517328, 86.78878230315520170, 2.150000001092527313 ) ) ;
#51820 = CARTESIAN_POINT ( 'NONE',  ( 6.057165140763225430, 35.24436922058294641, 13.58369989560799951 ) ) ;
#51819 = CARTESIAN_POINT ( 'NONE',  ( 14.82421220001873863, 27.44373523855198371, 1.206756341460298199 ) ) ;
#51818 = AXIS2_PLACEMENT_3D ( 'NONE', #349953, #170776, #783120 ) ;
#51821 = VECTOR ( 'NONE', #169348, 1000.000000000000000 ) ;
#51823 = CARTESIAN_POINT ( 'NONE',  ( 2.249078583444696910, 35.95774580202564152, -14.70197136174292751 ) ) ;
#51822 = SURFACE_SIDE_STYLE ('',( #234877 ) ) ;
#51824 = CARTESIAN_POINT ( 'NONE',  ( 11.43527686354717865, 8.154306622825789219, -27.34677563224450125 ) ) ;
#51825 = B_SPLINE_CURVE_WITH_KNOTS ( 'NONE', 3,
 ( #18021, #201180, #606959, #305030, #340212, #272717, #37686, #85682, #25891, #29856 ),
 .UNSPECIFIED., .F., .F.,
 ( 4, 2, 2, 2, 4 ),
 ( 0.000000000000000000, 0.1249999999999996669, 0.2499999999999997780, 0.3749999999999998890, 0.5000000000000000000 ),
 .UNSPECIFIED. ) ;
#51826 = CARTESIAN_POINT ( 'NONE',  ( 6.972605396178082948, 60.86883655000000459, -38.80474409883850484 ) ) ;
#51828 = CARTESIAN_POINT ( 'NONE',  ( -7.000000000000002665, 6.499999999999995559, 151.0000000000000000 ) ) ;
#51827 = CARTESIAN_POINT ( 'NONE',  ( -13.66415519460063166, 24.16654368631362004, 6.187982177318415822 ) ) ;
#51829 = CARTESIAN_POINT ( 'NONE',  ( 23.69999999999999929, 28.49999999999999645, 18.19999999999999929 ) ) ;
#51830 = STYLED_ITEM ( 'NONE', ( #712263 ), #296103 ) ;
#51831 = CARTESIAN_POINT ( 'NONE',  ( 9.371000974085157864, 34.43926803176970708, 27.86225042072061697 ) ) ;
#51832 = STYLED_ITEM ( 'NONE', ( #735756 ), #783786 ) ;
#51833 = ORIENTED_EDGE ( 'NONE', *, *, #612594, .F. ) ;
#51834 = CIRCLE ( 'NONE', #433456, 3.299999999999985167 ) ;
#51835 = CARTESIAN_POINT ( 'NONE',  ( -4.232125029118288140, -8.717286636508353226, -33.76096350884758834 ) ) ;
#51837 = CARTESIAN_POINT ( 'NONE',  ( -11.46752293496968811, 8.960000000000020393, -27.52668384925377865 ) ) ;
#51836 = CARTESIAN_POINT ( 'NONE',  ( -11.22417293496969926, 8.504109736069361603, -28.40023736955570044 ) ) ;
#51838 = CARTESIAN_POINT ( 'NONE',  ( -13.53102302768077791, 18.72859467730280514, 6.173942572915848359 ) ) ;
#51841 = FILL_AREA_STYLE ('',( #763975 ) ) ;
#51840 = B_SPLINE_SURFACE_WITH_KNOTS ( 'NONE', 3, 1, ( 
 ( #787053, #484666 ),
 ( #421333, #723479 ),
 ( #369541, #373473 ),
 ( #425250, #309962 ) ),
 .UNSPECIFIED., .F., .F., .F.,
 ( 4, 4 ),
 ( 2, 2 ),
 ( 0.000000000000000000, 1.000000000000000000 ),
 ( 0.000000000000000000, 1.000000000000000000 ),
 .UNSPECIFIED. ) ;
#51839 = CARTESIAN_POINT ( 'NONE',  ( -22.07259999999999778, -30.22934432850310316, 3.683000000000001162 ) ) ;
#51842 = EDGE_CURVE ( 'NONE', #700504, #618047, #454956, .T. ) ;
#51844 = CARTESIAN_POINT ( 'NONE',  ( 11.96335626830279963, 8.679999999999999716, -28.33497422611930361 ) ) ;
#51843 = DIRECTION ( 'NONE',  ( -3.342508610651247270E-34, 1.000000000000000000, 3.254229924975366412E-34 ) ) ;
#51845 = B_SPLINE_SURFACE_WITH_KNOTS ( 'NONE', 3, 1, ( 
 ( #779705, #74376 ),
 ( #555522, #238878 ),
 ( #142035, #321192 ),
 ( #746461, #358298 ) ),
 .UNSPECIFIED., .F., .F., .F.,
 ( 4, 4 ),
 ( 2, 2 ),
 ( 18.00000000000000000, 19.00000000000000000 ),
 ( 0.000000000000000000, 1.000000000000000000 ),
 .UNSPECIFIED. ) ;
#51846 = DIRECTION ( 'NONE',  ( -0.000000000000000000, -4.907343444090899293E-15, 1.000000000000000000 ) ) ;
#51847 = AXIS2_PLACEMENT_3D ( 'NONE', #579653, #575762, #520017 ) ;
#51848 = SURFACE_STYLE_USAGE ( .BOTH. , #783555 ) ;
#51849 = FACE_BOUND ( 'NONE', #142758, .T. ) ;
#51850 = ORIENTED_EDGE ( 'NONE', *, *, #78793, .F. ) ;
#51851 = SURFACE_STYLE_FILL_AREA ( #298546 ) ;
#51853 = PRESENTATION_STYLE_ASSIGNMENT (( #369949 ) ) ;
#51852 = CARTESIAN_POINT ( 'NONE',  ( 12.20484661962429840, 7.840546599887560753, -2.924267702403140046 ) ) ;
#51854 = DIRECTION ( 'NONE',  ( 0.000000000000000000, 0.000000000000000000, 1.000000000000000000 ) ) ;
#51855 = CARTESIAN_POINT ( 'NONE',  ( -6.670689236831485402, -8.929853356627649674, -35.62057753906861990 ) ) ;
#51857 = PRESENTATION_STYLE_ASSIGNMENT (( #592656 ) ) ;
#51856 = SURFACE_STYLE_USAGE ( .BOTH. , #171238 ) ;
#51858 = VERTEX_POINT ( 'NONE', #485596 ) ;
#51859 = CARTESIAN_POINT ( 'NONE',  ( 14.20000000000000107, -9.900000000000000355, -27.85000000000000142 ) ) ;
#51860 = CARTESIAN_POINT ( 'NONE',  ( 2.943862043047804633, 35.04530300181599500, -14.57874498273092989 ) ) ;
#51862 = EDGE_CURVE ( 'NONE', #42833, #237222, #180049, .T. ) ;
#51861 = DIRECTION ( 'NONE',  ( 1.000000000000000000, 0.000000000000000000, 0.000000000000000000 ) ) ;
#51864 = CARTESIAN_POINT ( 'NONE',  ( 3.767422936615079987, 14.44994999999999941, -8.447400617053640204 ) ) ;
#51863 = B_SPLINE_CURVE_WITH_KNOTS ( 'NONE', 3,
 ( #165222, #475223, #236766, #49783, #666079, #53683, #721844, #594494, #542644, #785413, #598425, #662206, #296506, #423564, #240657, #176971, #117310, #121204, #483025, #725729, #224929, #710087, #650437, #105427, #348359, #288655, #530934, #773658, #228883, #136967, #550444, #741411, #685688, #745313, #558303, #367850, #618057, #669965, #65375, #196620, #77126, #184818, #320061, #140886, #5569, #125155, #9471, #562224 ),
 .UNSPECIFIED., .F., .F.,
 ( 4, 2, 2, 2, 2, 2, 2, 2, 2, 2, 2, 2, 2, 2, 2, 2, 2, 2, 2, 2, 2, 2, 2, 4 ),
 ( 0.000000000000000000, 0.03125000000000000000, 0.04687500000000000000, 0.05468750000000000000, 0.06250000000000000000, 0.1250000000000000000, 0.2500000000000000000, 0.3125000000000000000, 0.3437500000000000000, 0.3750000000000000000, 0.4375000000000000000, 0.4687500000000000000, 0.4843750000000000000, 0.5000000000000000000, 0.6250000000000000000, 0.6875000000000000000, 0.7187500000000000000, 0.7500000000000000000, 0.8125000000000000000, 0.8437500000000000000, 0.8593750000000000000, 0.8671875000000000000, 0.8750000000000000000, 1.000000000000000000 ),
 .UNSPECIFIED. ) ;
#51867 = ORIENTED_EDGE ( 'NONE', *, *, #523992, .T. ) ;
#51866 = ORIENTED_EDGE ( 'NONE', *, *, #256965, .F. ) ;
#51865 = CIRCLE ( 'NONE', #356966, 2.500000000000000000 ) ;
#51869 = DIRECTION ( 'NONE',  ( -0.000000000000000000, -1.000000000000000000, -0.000000000000000000 ) ) ;
#51868 = CARTESIAN_POINT ( 'NONE',  ( 12.49797175407989869, -8.679999999999981952, -2.115025773880731652 ) ) ;
#51871 = CARTESIAN_POINT ( 'NONE',  ( 27.58104639310084849, 4.464304937079974778, -3.611916025208298908 ) ) ;
#51870 = CARTESIAN_POINT ( 'NONE',  ( 11.16583960163609923, 7.871425591818590028, -28.03495700856050021 ) ) ;
#51872 = ORIENTED_EDGE ( 'NONE', *, *, #514008, .F. ) ;
#51874 = DIRECTION ( 'NONE',  ( 0.000000000000000000, -1.000000000000000000, 0.000000000000000000 ) ) ;
#51873 = COLOUR_RGB ( '',0.7921568627450980005, 0.8196078431372548767, 0.9333333333333333481 ) ;
#51875 = CARTESIAN_POINT ( 'NONE',  ( -0.1950378420444842664, 14.44498950710439900, 2.100765968854660048 ) ) ;
#51876 = EDGE_CURVE ( 'NONE', #122930, #247921, #46354, .T. ) ;
#51878 = CARTESIAN_POINT ( 'NONE',  ( 5.534194746069467818, 35.80031373856105859, 13.94176059650748911 ) ) ;
#51877 = CARTESIAN_POINT ( 'NONE',  ( 8.668904862254942500, -4.934999999999798881, -27.49500000000000099 ) ) ;
#51881 = ADVANCED_FACE ( 'NONE', ( #119876 ), #247160, .F. ) ;
#51880 = CARTESIAN_POINT ( 'NONE',  ( 5.614197060524240612, 35.26668361207808999, 13.90973734608164136 ) ) ;
#51879 = CARTESIAN_POINT ( 'NONE',  ( 10.21675981112930209, -7.756632342860227070, -2.721730803261262821 ) ) ;
#51883 = ADVANCED_FACE ( 'NONE', ( #108099, #258996 ), #497363, .T. ) ;
#51882 = SURFACE_STYLE_USAGE ( .BOTH. , #115483 ) ;
#51884 = CARTESIAN_POINT ( 'NONE',  ( 12.74597434434169330, 8.680000000000015703, -27.36502577388069568 ) ) ;
#51886 = ORIENTED_EDGE ( 'NONE', *, *, #572644, .T. ) ;
#51885 = CARTESIAN_POINT ( 'NONE',  ( 2.146677092467485615, 35.33117744868309273, 14.84559791526561767 ) ) ;
#51887 = PLANE ( 'NONE',  #726456 ) ;
#51888 = CARTESIAN_POINT ( 'NONE',  ( 9.222450304373307262, 4.773855471521499361, 27.05364788559048606 ) ) ;
#51889 = CARTESIAN_POINT ( 'NONE',  ( 21.41419715543854352, 17.94646965100287161, -6.753999047045724957 ) ) ;
#51892 = CARTESIAN_POINT ( 'NONE',  ( -59.38364500577502980, -8.350998675022813345, -2.800781307699403033 ) ) ;
#51891 = LINE ( 'NONE', #111532, #544881 ) ;
#51890 = CARTESIAN_POINT ( 'NONE',  ( 6.294622676630365454, 0.8372114003348251066, -141.2868973788380629 ) ) ;
#51893 = EDGE_LOOP ( 'NONE', ( #27831, #401258, #25045, #238693 ) ) ;
#51894 = CARTESIAN_POINT ( 'NONE',  ( 11.43925541796247991, -8.848787053518929469, -2.265051973294344823 ) ) ;
#51895 = CARTESIAN_POINT ( 'NONE',  ( 25.00000000000000000, 20.00000000000000000, 25.00000000000000000 ) ) ;
#51897 = VERTEX_POINT ( 'NONE', #131737 ) ;
#51896 = EDGE_CURVE ( 'NONE', #171320, #318551, #8165, .T. ) ;
#51898 = EDGE_LOOP ( 'NONE', ( #293424, #621547, #331574, #769375 ) ) ;
#51899 = CARTESIAN_POINT ( 'NONE',  ( 11.23278974850279965, 8.839466398649101109, -2.976894136287039583 ) ) ;
#51900 = CARTESIAN_POINT ( 'NONE',  ( 13.97089167432541146, 50.87647654999997826, -10.42715532973127424 ) ) ;
#51901 = SURFACE_SIDE_STYLE ('',( #362182 ) ) ;
#51903 = ORIENTED_EDGE ( 'NONE', *, *, #524973, .F. ) ;
#51902 = UNCERTAINTY_MEASURE_WITH_UNIT (LENGTH_MEASURE( 1.000000000000000082E-05 ), #569376, 'distance_accuracy_value', 'NONE');
#51904 = CARTESIAN_POINT ( 'NONE',  ( 12.22645626830280285, 7.840549487480886981, -2.924266028710120757 ) ) ;
#51906 = DIRECTION ( 'NONE',  ( 0.000000000000000000, 0.000000000000000000, 1.000000000000000000 ) ) ;
#51905 = COLOUR_RGB ( '',0.8392156862745098200, 0.8392156862745098200, 0.8392156862745098200 ) ;
#51907 =( NAMED_UNIT ( * ) PLANE_ANGLE_UNIT ( ) SI_UNIT ( $, .RADIAN. ) );
#51908 = CARTESIAN_POINT ( 'NONE',  ( 6.882933341214772405, 60.86883655000000459, -36.41864349988300376 ) ) ;
#51909 = ORIENTED_EDGE ( 'NONE', *, *, #373581, .F. ) ;
#51910 = CARTESIAN_POINT ( 'NONE',  ( -13.61081014833129643, 8.720570936010680896, -27.98393185091016733 ) ) ;
#51912 = ORIENTED_EDGE ( 'NONE', *, *, #637958, .F. ) ;
#51911 = DIRECTION ( 'NONE',  ( -1.000000000000000000, 0.000000000000000000, 0.000000000000000000 ) ) ;
#51913 = ORIENTED_EDGE ( 'NONE', *, *, #299396, .T. ) ;
#51914 = ADVANCED_FACE ( 'NONE', ( #255077 ), #318729, .T. ) ;
#51916 = B_SPLINE_CURVE_WITH_KNOTS ( 'NONE', 1,
 ( #500747, #504656 ),
 .UNSPECIFIED., .F., .F.,
 ( 2, 2 ),
 ( -1.000000000000000000, -0.000000000000000000 ),
 .UNSPECIFIED. ) ;
#51915 = CARTESIAN_POINT ( 'NONE',  ( -11.15985426826330240, 9.047517864288542100, -2.477483941147589963 ) ) ;
#51917 = VECTOR ( 'NONE', #718094, 1000.000000000000000 ) ;
#51919 = CARTESIAN_POINT ( 'NONE',  ( 10.06612308183609983, -8.946458382510719787, -2.791214909703530367 ) ) ;
#51918 = CARTESIAN_POINT ( 'NONE',  ( 11.48134314446259907, 7.833497996618021375, -2.928353180097813535 ) ) ;
#51920 = LINE ( 'NONE', #298614, #77200 ) ;
#51921 = ORIENTED_EDGE ( 'NONE', *, *, #679695, .T. ) ;
#51924 =( GEOMETRIC_REPRESENTATION_CONTEXT ( 3 ) GLOBAL_UNCERTAINTY_ASSIGNED_CONTEXT ( ( #770555 ) ) GLOBAL_UNIT_ASSIGNED_CONTEXT ( ( #361497, #735021, #387826 ) ) REPRESENTATION_CONTEXT ( 'NONE', 'WORKASPACE' ) );
#51923 = DIRECTION ( 'NONE',  ( 1.000000000000000000, 0.000000000000000000, 0.000000000000000000 ) ) ;
#51922 = CARTESIAN_POINT ( 'NONE',  ( 4.332474066100725274, -14.22399999999998599, 0.2280257484083105246 ) ) ;
#51925 = ORIENTED_EDGE ( 'NONE', *, *, #39467, .F. ) ;
#51929 = CIRCLE ( 'NONE', #775834, 14.87299999999999578 ) ;
#51928 = LINE ( 'NONE', #720085, #771769 ) ;
#51927 = PLANE ( 'NONE',  #496780 ) ;
#51926 = DIRECTION ( 'NONE',  ( 0.1066084723218823638, 0.000000000000000000, 0.9943010779583789649 ) ) ;
#51930 = FILL_AREA_STYLE ('',( #775835 ) ) ;
#51932 = ORIENTED_EDGE ( 'NONE', *, *, #631234, .T. ) ;
#51931 = CARTESIAN_POINT ( 'NONE',  ( -12.43912558738849938, 8.689367390135739555, -2.098800978231250003 ) ) ;
#51934 = ORIENTED_EDGE ( 'NONE', *, *, #194063, .T. ) ;
#51933 = EDGE_LOOP ( 'NONE', ( #402839, #123337 ) ) ;
#51935 = VERTEX_POINT ( 'NONE', #16036 ) ;
#51937 = CARTESIAN_POINT ( 'NONE',  ( 9.410000000000152909, 2.805593138117000951, -28.58762357044119540 ) ) ;
#51936 = VECTOR ( 'NONE', #66556, 1000.000000000000227 ) ;
#51938 = CARTESIAN_POINT ( 'NONE',  ( -37.50000000000000711, -25.00000000000000000, 1.000000000000000000 ) ) ;
#51940 = CARTESIAN_POINT ( 'NONE',  ( -9.696973323421635982, 14.69723808534333109, 2.018168909572347847 ) ) ;
#51939 = CARTESIAN_POINT ( 'NONE',  ( 11.01047175407990508, -9.339999999999950120, -27.52668384925382838 ) ) ;
#51941 =( LENGTH_UNIT ( ) NAMED_UNIT ( * ) SI_UNIT ( .MILLI., .METRE. ) );
#51943 = DIRECTION ( 'NONE',  ( 0.9852447931900091271, 3.831975989388164048E-16, 0.1711510955032893022 ) ) ;
#51942 = DIRECTION ( 'NONE',  ( -1.000000000000000000, -0.000000000000000000, -0.000000000000000000 ) ) ;
#51945 = CARTESIAN_POINT ( 'NONE',  ( -2.633622446621892266, 16.68604333438993237, 15.57222733097159306 ) ) ;
#51944 = CARTESIAN_POINT ( 'NONE',  ( 10.94124311716377562, 8.065322824380885436, -3.195904671299428124 ) ) ;
#51946 = CARTESIAN_POINT ( 'NONE',  ( -11.49048758590980945, -9.475582056705174949, -28.23914350059083489 ) ) ;
#51947 = MECHANICAL_DESIGN_GEOMETRIC_PRESENTATION_REPRESENTATION (  '', ( #687336 ), #39375 ) ;
#51948 =( LENGTH_UNIT ( ) NAMED_UNIT ( * ) SI_UNIT ( .MILLI., .METRE. ) );
#51949 = CARTESIAN_POINT ( 'NONE',  ( -11.38911466982169962, 8.689380901098781251, -27.34877757655690189 ) ) ;
#51950 = CARTESIAN_POINT ( 'NONE',  ( 11.22716334847352648, 9.127632838027828655, -27.66012707940701532 ) ) ;
#51952 = CARTESIAN_POINT ( 'NONE',  ( 5.791396383849964025, 34.83654521478688793, -13.83691549415012467 ) ) ;
#51951 = VECTOR ( 'NONE', #28241, 1000.000000000000000 ) ;
#51953 = CIRCLE ( 'NONE', #661772, 3.249999999999999556 ) ;
#51954 = CARTESIAN_POINT ( 'NONE',  ( -8.464089905573951356, 17.27318062709242596, 27.57931371185985725 ) ) ;
#51955 = CARTESIAN_POINT ( 'NONE',  ( 11.26887508900690094, -7.822631330086290191, -2.640132110764259910 ) ) ;
#51957 = DIRECTION ( 'NONE',  ( 1.000000000000000000, 0.000000000000000000, 0.000000000000000000 ) ) ;
#51956 = CARTESIAN_POINT ( 'NONE',  ( 3.890687780511670635, 4.741875258490053646, 27.10647985110036373 ) ) ;
#51958 = CARTESIAN_POINT ( 'NONE',  ( 8.008107219043909097, 0.000000000000000000, 11.15695448585563021 ) ) ;
#51959 = PRESENTATION_STYLE_ASSIGNMENT (( #179176 ) ) ;
#51960 = CARTESIAN_POINT ( 'NONE',  ( -13.49416774880112335, 26.65932295046246026, -6.254083995588342937 ) ) ;
#51961 = EDGE_CURVE ( 'NONE', #265749, #351752, #585198, .T. ) ;
#51962 = CARTESIAN_POINT ( 'NONE',  ( 7.912166598584309263, 0.02540000000000000244, 11.39980025099208660 ) ) ;
#51964 = CARTESIAN_POINT ( 'NONE',  ( -0.1938672145952660963, 14.66219849776279816, -6.776263578034402713E-18 ) ) ;
#51963 = CARTESIAN_POINT ( 'NONE',  ( -10.87574364145925365, 14.72089232961069172, 1.114849765166235684 ) ) ;
#51965 = COLOUR_RGB ( '',0.7921568627450980005, 0.8196078431372548767, 0.9333333333333333481 ) ;
#51966 =( NAMED_UNIT ( * ) PLANE_ANGLE_UNIT ( ) SI_UNIT ( $, .RADIAN. ) );
#51968 = CARTESIAN_POINT ( 'NONE',  ( -58.79773585268934255, 2.699690793612966822, -0.5078860716402313624 ) ) ;
#51967 = CARTESIAN_POINT ( 'NONE',  ( -10.38169296729668112, 30.72346521578177914, 10.82687381857553532 ) ) ;
#51970 = CARTESIAN_POINT ( 'NONE',  ( 11.34945641516950054, 8.506666697237410091, -2.030963866516679595 ) ) ;
#51969 = CARTESIAN_POINT ( 'NONE',  ( 6.134262506545774762, 36.30039235774532358, -13.68834627599851572 ) ) ;
#51971 = CARTESIAN_POINT ( 'NONE',  ( 7.260000000000153442, 5.006037161997235252, -30.30232578333249194 ) ) ;
#51972 = CARTESIAN_POINT ( 'NONE',  ( -12.36030922571049118, 7.836189891072126379, -2.925515918161297968 ) ) ;
#51973 =( LENGTH_UNIT ( ) NAMED_UNIT ( * ) SI_UNIT ( .MILLI., .METRE. ) );
#51974 = EDGE_CURVE ( 'NONE', #197191, #41734, #561373, .T. ) ;
#51975 = EDGE_CURVE ( 'NONE', #463661, #703044, #663143, .T. ) ;
#51976 = AXIS2_PLACEMENT_3D ( 'NONE', #521208, #32141, #36082 ) ;
#51977 = CARTESIAN_POINT ( 'NONE',  ( 11.11612308183610054, -8.946458382510719787, -2.791214909703530367 ) ) ;
#51979 = VERTEX_POINT ( 'NONE', #83690 ) ;
#51978 = CARTESIAN_POINT ( 'NONE',  ( 12.94466143743525244, 7.764835875528158127, -2.234723617328510326 ) ) ;
#51980 = FACE_OUTER_BOUND ( 'NONE', #282939, .T. ) ;
#51981 = ORIENTED_EDGE ( 'NONE', *, *, #473855, .T. ) ;
#51982 = CARTESIAN_POINT ( 'NONE',  ( -13.44335431163103323, 18.68276224728504431, 6.654038994475220292 ) ) ;
#51984 = ORIENTED_EDGE ( 'NONE', *, *, #55795, .F. ) ;
#51983 = VERTEX_POINT ( 'NONE', #568724 ) ;
#51985 = SURFACE_STYLE_FILL_AREA ( #250738 ) ;
#51987 = FACE_OUTER_BOUND ( 'NONE', #664222, .T. ) ;
#51986 = CARTESIAN_POINT ( 'NONE',  ( -10.17417293496969855, 8.504109736069361603, -28.40023736955570044 ) ) ;
#51988 = CARTESIAN_POINT ( 'NONE',  ( 10.79441351879180111, -8.928574408181409794, -2.784957008560519753 ) ) ;
#51990 = VECTOR ( 'NONE', #778642, 1000.000000000000000 ) ;
#51989 = CARTESIAN_POINT ( 'NONE',  ( -11.75958960163641009, -9.899999999999961275, -27.20336769850759495 ) ) ;
#51991 = ORIENTED_EDGE ( 'NONE', *, *, #396297, .F. ) ;
#51993 = PRESENTATION_LAYER_ASSIGNMENT (  '', '', ( #446063 ) ) ;
#51992 = CARTESIAN_POINT ( 'NONE',  ( -13.46200000000000507, 13.88049024448272029, 3.254291985208332516 ) ) ;
#51995 = AXIS2_PLACEMENT_3D ( 'NONE', #235607, #179767, #418562 ) ;
#51994 = CARTESIAN_POINT ( 'NONE',  ( -12.80958960163640903, -9.899999999999961275, -27.20336769850759495 ) ) ;
#51996 = DIRECTION ( 'NONE',  ( 0.7071067811865462405, 4.664598552256194446E-34, -0.7071067811865489050 ) ) ;
#51998 = ORIENTED_EDGE ( 'NONE', *, *, #25984, .F. ) ;
#51997 = FACE_OUTER_BOUND ( 'NONE', #93646, .T. ) ;
#51999 = CARTESIAN_POINT ( 'NONE',  ( -10.55293960163639966, 8.186430042638178861, -28.46034515370059026 ) ) ;
#52001 = ORIENTED_EDGE ( 'NONE', *, *, #381500, .T. ) ;
#52000 = CARTESIAN_POINT ( 'NONE',  ( 11.22930767767499383, -9.619999999999954809, -28.33497422611931071 ) ) ;
#52002 = B_SPLINE_CURVE_WITH_KNOTS ( 'NONE', 3,
 ( #414655, #164086, #406770, #44639 ),
 .UNSPECIFIED., .F., .F.,
 ( 4, 4 ),
 ( 3.402789115774235800E-13, 8.369301089356106387E-05 ),
 .UNSPECIFIED. ) ;
#52003 = SURFACE_SIDE_STYLE ('',( #350576 ) ) ;
#52004 = ORIENTED_EDGE ( 'NONE', *, *, #538555, .T. ) ;
#52005 = CARTESIAN_POINT ( 'NONE',  ( -12.09384314446289110, -9.616470791611698488, -27.35891300564167139 ) ) ;
#52007 = CARTESIAN_POINT ( 'NONE',  ( 8.579912533034224964, 14.45663578068964839, 1.656012724082599918 ) ) ;
#52006 = CARTESIAN_POINT ( 'NONE',  ( -13.43660000000000565, 14.12354958333581401, 2.438684296059099754 ) ) ;
#52008 =( NAMED_UNIT ( * ) PLANE_ANGLE_UNIT ( ) SI_UNIT ( $, .RADIAN. ) );
#52010 = EDGE_CURVE ( 'NONE', #428906, #119626, #741983, .T. ) ;
#52009 = ORIENTED_EDGE ( 'NONE', *, *, #112164, .T. ) ;
#52013 = CARTESIAN_POINT ( 'NONE',  ( -1.652188335695934818, 18.58288210869401169, 45.68078783183832314 ) ) ;
#52012 = COLOUR_RGB ( '',0.4941176470588235503, 0.4941176470588235503, 0.4941176470588235503 ) ;
#52011 =( GEOMETRIC_REPRESENTATION_CONTEXT ( 3 ) GLOBAL_UNCERTAINTY_ASSIGNED_CONTEXT ( ( #124630 ) ) GLOBAL_UNIT_ASSIGNED_CONTEXT ( ( #291870, #653682, #593783 ) ) REPRESENTATION_CONTEXT ( 'NONE', 'WORKASPACE' ) );
#52015 = CARTESIAN_POINT ( 'NONE',  ( 12.85257838124160301, 25.78023344415131035, -7.484474626510143835 ) ) ;
#52014 = CARTESIAN_POINT ( 'NONE',  ( -58.75622105004101314, -4.396042580000004918, -2.745860221017598857 ) ) ;
#52016 = CARTESIAN_POINT ( 'NONE',  ( 12.90443018545849796, 7.840549487480886981, -2.924266028710120757 ) ) ;
#52017 = CARTESIAN_POINT ( 'NONE',  ( -3.034927519778855221, 36.33373546481671923, -14.56006009083158759 ) ) ;
#52018 = CARTESIAN_POINT ( 'NONE',  ( 3.930308164035830387, 35.07189529254585381, 14.47593443393942714 ) ) ;
#52019 =( NAMED_UNIT ( * ) SI_UNIT ( $, .STERADIAN. ) SOLID_ANGLE_UNIT ( ) );
#52020 = ORIENTED_EDGE ( 'NONE', *, *, #155245, .T. ) ;
#52021 = UNCERTAINTY_MEASURE_WITH_UNIT (LENGTH_MEASURE( 1.000000000000000082E-05 ), #214761, 'distance_accuracy_value', 'NONE');
#52025 = CIRCLE ( 'NONE', #560024, 27.94000000000000483 ) ;
#52024 = CARTESIAN_POINT ( 'NONE',  ( 27.49574972477330803, -4.962625213573034877, -2.473587155950257355 ) ) ;
#52023 = CARTESIAN_POINT ( 'NONE',  ( -14.08754344244614742, 25.42823657017449790, -4.769409128350293514 ) ) ;
#52022 = CARTESIAN_POINT ( 'NONE',  ( 10.14057601316919843, -9.222124131159844751, -27.06229173773259333 ) ) ;
#52026 = CARTESIAN_POINT ( 'NONE',  ( 14.89035017790621929, 13.57122867641269970, 1.810379990878114631 ) ) ;
#52027 = CARTESIAN_POINT ( 'NONE',  ( -12.00634314446289785, 7.832941583223487214, -27.52260867042780390 ) ) ;
#52028 = CARTESIAN_POINT ( 'NONE',  ( -13.46200000000000507, -13.34970473930924584, 2.351680685345379551 ) ) ;
#52029 = EDGE_CURVE ( 'NONE', #340942, #684729, #270723, .T. ) ;
#52030 = CARTESIAN_POINT ( 'NONE',  ( 7.515156023221440051, -16.12899999999998712, -9.197100618088240864 ) ) ;
#52031 = CARTESIAN_POINT ( 'NONE',  ( 14.26908576014491636, 13.38558589297712764, 4.195319735776664949 ) ) ;
#52032 = PLANE ( 'NONE',  #664905 ) ;
#52034 = ORIENTED_EDGE ( 'NONE', *, *, #710894, .T. ) ;
#52033 =( NAMED_UNIT ( * ) SI_UNIT ( $, .STERADIAN. ) SOLID_ANGLE_UNIT ( ) );
#52035 = CARTESIAN_POINT ( 'NONE',  ( 13.45488036128661946, 26.86958942514001691, -6.338164955085762386 ) ) ;
#52036 = CARTESIAN_POINT ( 'NONE',  ( 10.33285687915499729, 34.21813114068554285, 27.47369328211109973 ) ) ;
#52037 =( LENGTH_UNIT ( ) NAMED_UNIT ( * ) SI_UNIT ( .MILLI., .METRE. ) );
#52038 = EDGE_CURVE ( 'NONE', #622336, #563837, #673357, .T. ) ;
#52039 = ORIENTED_EDGE ( 'NONE', *, *, #781154, .T. ) ;
#52040 = CARTESIAN_POINT ( 'NONE',  ( -2.954544130950513381, 14.68804830800596406, 2.369112347369144889 ) ) ;
#52042 = CARTESIAN_POINT ( 'NONE',  ( 9.949381493850770752, -8.292333303535070144, -2.030963499781130110 ) ) ;
#52041 = CARTESIAN_POINT ( 'NONE',  ( 11.27652093492969776, -8.182343087193416409, -3.222024949304330921 ) ) ;
#52045 = DIRECTION ( 'NONE',  ( -3.485815335216629844E-15, -1.000000000000000000, 0.000000000000000000 ) ) ;
#52044 = CARTESIAN_POINT ( 'NONE',  ( 13.54999999999999893, -8.400000000000000355, -1.099999999999999867 ) ) ;
#52043 = SURFACE_SIDE_STYLE ('',( #596772 ) ) ;
#52046 = ORIENTED_EDGE ( 'NONE', *, *, #569035, .T. ) ;
#52048 = ADVANCED_FACE ( 'NONE', ( #528676, #632472 ), #572664, .F. ) ;
#52047 = CARTESIAN_POINT ( 'NONE',  ( -8.562896275597752904, 18.02981116751046997, 27.62445525784431410 ) ) ;
#52049 = PRESENTATION_LAYER_ASSIGNMENT (  '', '', ( #13866 ) ) ;
#52050 = DIRECTION ( 'NONE',  ( -0.000000000000000000, 1.000000000000000000, -0.000000000000000000 ) ) ;
#52051 = CARTESIAN_POINT ( 'NONE',  ( -91.95269999999045751, 12.70000000002115215, 7.500000000000000000 ) ) ;
#52052 =( NAMED_UNIT ( * ) SI_UNIT ( $, .STERADIAN. ) SOLID_ANGLE_UNIT ( ) );
#52053 = CARTESIAN_POINT ( 'NONE',  ( 11.15630508741320881, -10.46000000000000618, -27.84999999999999076 ) ) ;
#52055 = CIRCLE ( 'NONE', #686906, 0.1999999999999997613 ) ;
#52054 = CARTESIAN_POINT ( 'NONE',  ( -11.98835553399484155, -10.19924021938270542, -28.33616756355798572 ) ) ;
#52056 = SURFACE_SIDE_STYLE ('',( #596784 ) ) ;
#52057 = ORIENTED_EDGE ( 'NONE', *, *, #652035, .T. ) ;
#52059 = CARTESIAN_POINT ( 'NONE',  ( -7.784071602882598917, -9.687678095238062781, -32.24999999999994316 ) ) ;
#52058 = CARTESIAN_POINT ( 'NONE',  ( 11.21959252383467920, 8.085419402430259694, -3.068409460512510289 ) ) ;
#52061 = EDGE_CURVE ( 'NONE', #305387, #437431, #453464, .T. ) ;
#52060 = UNCERTAINTY_MEASURE_WITH_UNIT (LENGTH_MEASURE( 1.000000000000000082E-05 ), #536274, 'distance_accuracy_value', 'NONE');
#52064 = CARTESIAN_POINT ( 'NONE',  ( 10.34937293496949984, 8.504109736069361603, -27.29976263044429885 ) ) ;
#52063 = DIRECTION ( 'NONE',  ( 0.000000000000000000, 0.000000000000000000, 1.000000000000000000 ) ) ;
#52062 = COLOUR_RGB ( '',0.8823529411764705621, 0.8392156862745098200, 0.8196078431372548767 ) ;
#52065 = DIRECTION ( 'NONE',  ( -0.000000000000000000, 1.000000000000000000, -0.000000000000000000 ) ) ;
#52066 = CARTESIAN_POINT ( 'NONE',  ( -13.36501897014385598, 29.43788905359125962, 6.810069036325367975 ) ) ;
#52067 = CARTESIAN_POINT ( 'NONE',  ( 14.20042493953890350, -0.05237184313837440347, 3.999999999999999112 ) ) ;
#52069 = EDGE_CURVE ( 'NONE', #70211, #765444, #435303, .T. ) ;
#52068 = CARTESIAN_POINT ( 'NONE',  ( -13.45552009005488614, 20.87026431612018484, 6.336806385065377967 ) ) ;
#52070 = CARTESIAN_POINT ( 'NONE',  ( -14.71310555689350430, 13.84794273272872189, -2.175006851483640702 ) ) ;
#52071 = CARTESIAN_POINT ( 'NONE',  ( 9.568201268417602989, 34.37336324828644507, 27.16416035346692226 ) ) ;
#52072 = B_SPLINE_CURVE_WITH_KNOTS ( 'NONE', 3,
 ( #202477, #445053, #587673, #42917 ),
 .UNSPECIFIED., .F., .F.,
 ( 4, 4 ),
 ( 2.526038266445792953E-07, 0.0003656777711493058858 ),
 .UNSPECIFIED. ) ;
#52075 =( LENGTH_UNIT ( ) NAMED_UNIT ( * ) SI_UNIT ( .MILLI., .METRE. ) );
#52074 = CARTESIAN_POINT ( 'NONE',  ( -10.53151351879209585, -8.613569957361828955, -3.210345153700590259 ) ) ;
#52073 = CARTESIAN_POINT ( 'NONE',  ( -13.77620682054321399, 18.43779069729469811, 5.934318177681727313 ) ) ;
#52076 = CARTESIAN_POINT ( 'NONE',  ( -11.39937293496969950, 8.295890263930679964, -27.29976263044429885 ) ) ;
#52077 = EDGE_CURVE ( 'NONE', #285606, #287770, #576605, .T. ) ;
#52078 = ADVANCED_FACE ( 'NONE', ( #87625 ), #218797, .F. ) ;
#52080 = FILL_AREA_STYLE_COLOUR ( '', #643960 ) ;
#52079 = CARTESIAN_POINT ( 'NONE',  ( 11.89181716394139343, 19.38319310030147946, -9.142466900712763689 ) ) ;
#52084 = CARTESIAN_POINT ( 'NONE',  ( -12.84267311574140003, 31.35250568835691709, 7.501458334841821340 ) ) ;
#52083 = SURFACE_STYLE_FILL_AREA ( #350658 ) ;
#52082 = FACE_OUTER_BOUND ( 'NONE', #286884, .T. ) ;
#52081 = SURFACE_STYLE_USAGE ( .BOTH. , #600738 ) ;
#52085 = CARTESIAN_POINT ( 'NONE',  ( 9.794806268302782115, -8.821789429500494606, -3.090129585410818169 ) ) ;
#52086 = FACE_BOUND ( 'NONE', #102707, .T. ) ;
#52087 = PRESENTATION_LAYER_ASSIGNMENT (  '', '', ( #776006 ) ) ;
#52088 = FACE_OUTER_BOUND ( 'NONE', #39459, .T. ) ;
#52089 = CARTESIAN_POINT ( 'NONE',  ( -12.84999999999999964, 8.400000000000000355, -27.85000000000000142 ) ) ;
#52091 = B_SPLINE_CURVE_WITH_KNOTS ( 'NONE', 1,
 ( #622534, #364524 ),
 .UNSPECIFIED., .F., .F.,
 ( 2, 2 ),
 ( 0.000000000000000000, 1.000000000000000000 ),
 .UNSPECIFIED. ) ;
#52090 = DIRECTION ( 'NONE',  ( 1.000000000000000000, 1.224646799147353207E-16, -1.224646799147352961E-16 ) ) ;
#52093 =( NAMED_UNIT ( * ) SI_UNIT ( $, .STERADIAN. ) SOLID_ANGLE_UNIT ( ) );
#52092 = CARTESIAN_POINT ( 'NONE',  ( -35.54729999999996437, 63.50000000000001421, 7.000000000000053291 ) ) ;
#52095 = CARTESIAN_POINT ( 'NONE',  ( -12.14609685212539603, -9.339999999999964331, -27.52668384925377865 ) ) ;
#52094 = CARTESIAN_POINT ( 'NONE',  ( 0.000000000000000000, 1.399771291425423879E-14, -144.2719999999999629 ) ) ;
#52096 =( NAMED_UNIT ( * ) PLANE_ANGLE_UNIT ( ) SI_UNIT ( $, .RADIAN. ) );
#52097 = FILL_AREA_STYLE_COLOUR ( '', #303095 ) ;
#52098 = CARTESIAN_POINT ( 'NONE',  ( -13.02297175408010332, 8.120000000000022311, -28.33497422611928940 ) ) ;
#52100 = EDGE_CURVE ( 'NONE', #572570, #71204, #112578, .T. ) ;
#52099 =( LENGTH_UNIT ( ) NAMED_UNIT ( * ) SI_UNIT ( .MILLI., .METRE. ) );
#52101 = CONICAL_SURFACE ( 'NONE', #217396, 3.500000000000003109, 0.7853981633974538301 ) ;
#52102 = EDGE_CURVE ( 'NONE', #745252, #669842, #648939, .T. ) ;
#52103 = CARTESIAN_POINT ( 'NONE',  ( 12.33732327416221963, 8.686427034746381892, -3.094167557500880239 ) ) ;
#52104 = ORIENTED_EDGE ( 'NONE', *, *, #659137, .F. ) ;
#52105 = CARTESIAN_POINT ( 'NONE',  ( -12.66355626830300096, -10.17999999999999972, -28.33497422611930361 ) ) ;
#52106 = CARTESIAN_POINT ( 'NONE',  ( -12.24494568931646477, -7.845111231975610444, -2.303412140252417473 ) ) ;
#52107 = VERTEX_POINT ( 'NONE', #39616 ) ;
#52108 = CARTESIAN_POINT ( 'NONE',  ( -25.40000000000000213, 28.49999999999999645, 34.35000000000000142 ) ) ;
#52109 = ORIENTED_EDGE ( 'NONE', *, *, #639787, .T. ) ;
#52110 = CARTESIAN_POINT ( 'NONE',  ( -12.80918960163640286, -8.400000000000005684, -1.953367698507618044 ) ) ;
#52111 = VECTOR ( 'NONE', #108745, 1000.000000000000000 ) ;
#52113 = DIRECTION ( 'NONE',  ( 0.1736481776669274169, 0.9848077530122086864, 0.000000000000000000 ) ) ;
#52112 = CARTESIAN_POINT ( 'NONE',  ( 14.36829098276232664, 29.36613961751755042, 3.841668313571059645 ) ) ;
#52115 = EDGE_CURVE ( 'NONE', #399171, #440138, #739548, .T. ) ;
#52114 = CARTESIAN_POINT ( 'NONE',  ( -12.76322517311777105, 19.15181285668008471, -7.635856017943803309 ) ) ;
#52117 = CARTESIAN_POINT ( 'NONE',  ( 9.960683571827715355, -4.629999999999987459, -91.25000000000000000 ) ) ;
#52116 = CARTESIAN_POINT ( 'NONE',  ( -58.90127950000000823, 1.383093960465997752, 4.941935080000000369 ) ) ;
#52120 = EDGE_LOOP ( 'NONE', ( #299323, #195643, #531697, #187660 ) ) ;
#52119 = ORIENTED_EDGE ( 'NONE', *, *, #577267, .F. ) ;
#52118 = CARTESIAN_POINT ( 'NONE',  ( 5.066310020400692338, 35.09629758340599182, 14.11851810856753353 ) ) ;
#52123 = EDGE_CURVE ( 'NONE', #552609, #39726, #39064, .T. ) ;
#52122 = FILL_AREA_STYLE_COLOUR ( '', #117311 ) ;
#52121 = AXIS2_PLACEMENT_3D ( 'NONE', #175477, #548962, #728124 ) ;
#52126 = EDGE_LOOP ( 'NONE', ( #456671, #595187, #636343, #613045 ) ) ;
#52125 = LINE ( 'NONE', #235178, #508489 ) ;
#52124 = VECTOR ( 'NONE', #295469, 1000.000000000000000 ) ;
#52128 = DIRECTION ( 'NONE',  ( 0.000000000000000000, 0.000000000000000000, -1.000000000000000000 ) ) ;
#52127 = PRESENTATION_LAYER_ASSIGNMENT (  '', '', ( #395165 ) ) ;
#52131 = ORIENTED_EDGE ( 'NONE', *, *, #68916, .T. ) ;
#52130 = CARTESIAN_POINT ( 'NONE',  ( -11.40002346529124111, -8.719012256885610768, -2.126768178499079731 ) ) ;
#52129 = CARTESIAN_POINT ( 'NONE',  ( -14.34999999999999964, -9.132673544343703043, -27.67091269515326601 ) ) ;
#52132 = ORIENTED_EDGE ( 'NONE', *, *, #411097, .T. ) ;
#52133 = ORIENTED_EDGE ( 'NONE', *, *, #467100, .F. ) ;
#52135 = STYLED_ITEM ( 'NONE', ( #409511 ), #271512 ) ;
#52134 =( GEOMETRIC_REPRESENTATION_CONTEXT ( 3 ) GLOBAL_UNCERTAINTY_ASSIGNED_CONTEXT ( ( #451381 ) ) GLOBAL_UNIT_ASSIGNED_CONTEXT ( ( #699833, #214658, #640119 ) ) REPRESENTATION_CONTEXT ( 'NONE', 'WORKASPACE' ) );
#52136 = ORIENTED_EDGE ( 'NONE', *, *, #775930, .F. ) ;
#52137 = CARTESIAN_POINT ( 'NONE',  ( 12.58494800315479623, -8.399999999999982592, -3.268296564590837949 ) ) ;
#52138 = CARTESIAN_POINT ( 'NONE',  ( 17.01800000000000068, -7.167842196923677633, 17.01800000000000068 ) ) ;
#52139 = CARTESIAN_POINT ( 'NONE',  ( -58.56173172321901177, -8.385265255460005562, -2.756383191799549159 ) ) ;
#52140 =( NAMED_UNIT ( * ) PLANE_ANGLE_UNIT ( ) SI_UNIT ( $, .RADIAN. ) );
#52143 = DIRECTION ( 'NONE',  ( 1.000000000000000000, 0.000000000000000000, 0.000000000000000000 ) ) ;
#52142 = CARTESIAN_POINT ( 'NONE',  ( -8.438994799659075952, 17.27710435734833894, 27.57931371185985725 ) ) ;
#52141 = CARTESIAN_POINT ( 'NONE',  ( 12.16193760159640114, -8.685358185854690660, -2.105745123743979708 ) ) ;
#52144 = CARTESIAN_POINT ( 'NONE',  ( -0.4278331603653489079, 0.000000000000000000, 13.96344239186120539 ) ) ;
#52145 = CARTESIAN_POINT ( 'NONE',  ( 14.81719732098152775, 14.60368401569974850, 1.287174499863642296 ) ) ;
#52146 = SURFACE_SIDE_STYLE ('',( #410374 ) ) ;
#52147 = ORIENTED_EDGE ( 'NONE', *, *, #535575, .T. ) ;
#52148 = CARTESIAN_POINT ( 'NONE',  ( -11.94875876285312266, 9.148112254698245849, -2.640229093721731424 ) ) ;
#52149 = SURFACE_STYLE_FILL_AREA ( #596871 ) ;
#52150 = EDGE_CURVE ( 'NONE', #27823, #671225, #625368, .T. ) ;
#52151 = CARTESIAN_POINT ( 'NONE',  ( 23.53490492631707554, -15.05830585509286301, -6.769684207159510692 ) ) ;
#52152 = DIRECTION ( 'NONE',  ( 0.000000000000000000, 1.000000000000000000, 6.505213034913023449E-15 ) ) ;
#52153 = SURFACE_STYLE_FILL_AREA ( #596874 ) ;
#52154 = PRESENTATION_STYLE_ASSIGNMENT (( #731025 ) ) ;
#52155 = MECHANICAL_DESIGN_GEOMETRIC_PRESENTATION_REPRESENTATION (  '', ( #560146 ), #661948 ) ;
#52156 = EDGE_CURVE ( 'NONE', #202410, #14496, #559666, .T. ) ;
#52157 = PRESENTATION_LAYER_ASSIGNMENT (  '', '', ( #306177 ) ) ;
#52159 = ORIENTED_EDGE ( 'NONE', *, *, #132086, .F. ) ;
#52158 = AXIS2_PLACEMENT_3D ( 'NONE', #597174, #347133, #601121 ) ;
#52162 = PRESENTATION_STYLE_ASSIGNMENT (( #708556 ) ) ;
#52161 = CARTESIAN_POINT ( 'NONE',  ( -10.81011145993629974, -9.252526696903879966, -2.301686678097380145 ) ) ;
#52160 = CARTESIAN_POINT ( 'NONE',  ( -12.08893066873215183, 9.142275301469304338, -2.760510032003878234 ) ) ;
#52163 = CARTESIAN_POINT ( 'NONE',  ( -10.97021482718440311, 7.963799926955013930, -27.34312489596790741 ) ) ;
#52164 = STYLED_ITEM ( 'NONE', ( #56737 ), #103984 ) ;
#52165 = COLOUR_RGB ( '',0.2509803921568627416, 0.2509803921568627416, 0.2509803921568627416 ) ;
#52166 = CARTESIAN_POINT ( 'NONE',  ( -11.55302141348020584, -8.570576689672623871, -3.151010106419147583 ) ) ;
#52167 = VECTOR ( 'NONE', #182348, 1000.000000000000000 ) ;
#52168 = AXIS2_PLACEMENT_3D ( 'NONE', #508815, #695869, #640072 ) ;
#52169 = CARTESIAN_POINT ( 'NONE',  ( 11.26255508741320277, 8.614605431199114705, -3.209981837625652812 ) ) ;
#52170 = CARTESIAN_POINT ( 'NONE',  ( 9.510000000000129461, -1.903333333333132815, -31.64999999999999858 ) ) ;
#52171 = ORIENTED_EDGE ( 'NONE', *, *, #159575, .T. ) ;
#52173 = CARTESIAN_POINT ( 'NONE',  ( -9.964020934929928686, -8.938689407885270555, -2.411503584200210160 ) ) ;
#52172 =( NAMED_UNIT ( * ) SI_UNIT ( $, .STERADIAN. ) SOLID_ANGLE_UNIT ( ) );
#52174 = CARTESIAN_POINT ( 'NONE',  ( -101.9692570434596774, 5.312681698984261125, 152.3999999999999773 ) ) ;
#52176 = SURFACE_STYLE_FILL_AREA ( #346852 ) ;
#52175 = CARTESIAN_POINT ( 'NONE',  ( 17.01799999999995094, 1.472870458866532925E-16, -14.41831000000005858 ) ) ;
#52177 = AXIS2_PLACEMENT_3D ( 'NONE', #500785, #146919, #206533 ) ;
#52178 = ORIENTED_EDGE ( 'NONE', *, *, #775669, .T. ) ;
#52179 = CARTESIAN_POINT ( 'NONE',  ( -14.85940922140905585, 27.11917525752789970, -0.6357239706892161557 ) ) ;
#52181 = PRESENTATION_LAYER_ASSIGNMENT (  '', '', ( #687037 ) ) ;
#52180 = MECHANICAL_DESIGN_GEOMETRIC_PRESENTATION_REPRESENTATION (  '', ( #39610 ), #77684 ) ;
#52182 = CARTESIAN_POINT ( 'NONE',  ( -13.43660000000000387, -13.98066759311606333, -2.534019114215011470 ) ) ;
#52183 = CARTESIAN_POINT ( 'NONE',  ( -12.90392498914137676, 23.35053271124524699, 7.395639780036843192 ) ) ;
#52184 =( LENGTH_UNIT ( ) NAMED_UNIT ( * ) SI_UNIT ( .MILLI., .METRE. ) );
#52185 = ORIENTED_EDGE ( 'NONE', *, *, #297228, .F. ) ;
#52186 = ORIENTED_EDGE ( 'NONE', *, *, #389914, .F. ) ;
#52188 = EDGE_CURVE ( 'NONE', #122747, #609240, #445109, .T. ) ;
#52187 = CARTESIAN_POINT ( 'NONE',  ( 6.813287287847622054, 34.71684374265195316, 27.40303946126728718 ) ) ;
#52189 = B_SPLINE_CURVE_WITH_KNOTS ( 'NONE', 3,
 ( #205152, #25904, #634441, #753825 ),
 .UNSPECIFIED., .F., .F.,
 ( 4, 4 ),
 ( 0.000000000000000000, 1.000000000000000000 ),
 .UNSPECIFIED. ) ;
#52190 = CARTESIAN_POINT ( 'NONE',  ( -12.63438960163640168, 8.400000000000027001, -28.49663230149241144 ) ) ;
#52191 = EDGE_CURVE ( 'NONE', #733573, #417437, #607949, .T. ) ;
#52192 =( LENGTH_UNIT ( ) NAMED_UNIT ( * ) SI_UNIT ( .MILLI., .METRE. ) );
#52193 = CARTESIAN_POINT ( 'NONE',  ( 14.38968801303378520, 24.66895155862379951, 4.235322289004121110 ) ) ;
#52195 = DIRECTION ( 'NONE',  ( 0.000000000000000000, 0.000000000000000000, 1.000000000000000000 ) ) ;
#52194 = DIRECTION ( 'NONE',  ( 1.000000000000000000, 0.000000000000000000, -0.000000000000000000 ) ) ;
#52196 = DIRECTION ( 'NONE',  ( -7.916454399217228243E-17, 4.070368323833000413E-16, -1.000000000000000000 ) ) ;
#52197 = MECHANICAL_DESIGN_GEOMETRIC_PRESENTATION_REPRESENTATION (  '', ( #752263 ), #638135 ) ;
#52198 = PRESENTATION_LAYER_ASSIGNMENT (  '', '', ( #331755 ) ) ;
#52202 = CARTESIAN_POINT ( 'NONE',  ( -10.73695641516970234, 9.056856362101125768, -2.475717015459979908 ) ) ;
#52201 = CARTESIAN_POINT ( 'NONE',  ( -13.77090992851567819, 31.47334390092677836, -5.618556779877660112 ) ) ;
#52200 = CARTESIAN_POINT ( 'NONE',  ( -12.89105588874208941, 29.34265776336043885, 7.418080327953613384 ) ) ;
#52199 = SURFACE_STYLE_USAGE ( .BOTH. , #171580 ) ;
#52205 = ORIENTED_EDGE ( 'NONE', *, *, #764303, .T. ) ;
#52204 = PLANE ( 'NONE',  #436567 ) ;
#52203 = CARTESIAN_POINT ( 'NONE',  ( -38.03506041937561122, 1.757982616573204648, -12.70538997888547073 ) ) ;
#52206 = VERTEX_POINT ( 'NONE', #787049 ) ;
#52207 = VECTOR ( 'NONE', #567126, 1000.000000000000000 ) ;
#52208 = PRESENTATION_LAYER_ASSIGNMENT (  '', '', ( #179429 ) ) ;
#52209 =( LENGTH_UNIT ( ) NAMED_UNIT ( * ) SI_UNIT ( .MILLI., .METRE. ) );
#52210 = CARTESIAN_POINT ( 'NONE',  ( -12.34020479641852219, 20.92976172035283611, -8.302138175845700019 ) ) ;
#52212 = AXIS2_PLACEMENT_3D ( 'NONE', #567781, #389048, #702979 ) ;
#52211 = CARTESIAN_POINT ( 'NONE',  ( 7.525681761389778401, 2.794000000000000039, 13.25223430317639739 ) ) ;
#52213 = VECTOR ( 'NONE', #262393, 1000.000000000000000 ) ;
#52215 = SURFACE_STYLE_USAGE ( .BOTH. , #541171 ) ;
#52214 = CARTESIAN_POINT ( 'NONE',  ( -56.50000000000000711, -10.63530766000008221, 2.849722520000018910 ) ) ;
#52217 = CARTESIAN_POINT ( 'NONE',  ( -6.347017864681695265, -0.1951691348481051913, -137.9251847794880632 ) ) ;
#52216 = SURFACE_STYLE_USAGE ( .BOTH. , #171592 ) ;
#52218 = CARTESIAN_POINT ( 'NONE',  ( 11.07813960163610290, 8.186430042638189519, -27.23965484629941969 ) ) ;
#52219 = CARTESIAN_POINT ( 'NONE',  ( -9.866759811129526270, 7.756632342860253715, -27.97173080326129124 ) ) ;
#52220 = UNCERTAINTY_MEASURE_WITH_UNIT (LENGTH_MEASURE( 1.000000000000000082E-05 ), #29493, 'distance_accuracy_value', 'NONE');
#52222 = ORIENTED_EDGE ( 'NONE', *, *, #546481, .F. ) ;
#52221 = FILL_AREA_STYLE ('',( #589093 ) ) ;
#52223 = UNCERTAINTY_MEASURE_WITH_UNIT (LENGTH_MEASURE( 1.000000000000000082E-05 ), #647358, 'distance_accuracy_value', 'NONE');
#52224 = CARTESIAN_POINT ( 'NONE',  ( 4.019958571062697494, 35.22842869166161961, 14.31949361377069607 ) ) ;
#52226 = CARTESIAN_POINT ( 'NONE',  ( -11.30461487379062646, -16.83840470951002288, 5.986868287328007021 ) ) ;
#52225 = CARTESIAN_POINT ( 'NONE',  ( -58.65127950000000823, -6.196042580000005628, -3.020119319999999163 ) ) ;
#52227 = SURFACE_STYLE_USAGE ( .BOTH. , #656842 ) ;
#52228 = VECTOR ( 'NONE', #700710, 1000.000000000000000 ) ;
#52229 = AXIS2_PLACEMENT_3D ( 'NONE', #578733, #85838, #89771 ) ;
#52230 = ORIENTED_EDGE ( 'NONE', *, *, #319349, .F. ) ;
#52232 = CARTESIAN_POINT ( 'NONE',  ( -5.233203042941540595, -10.52657806364332060, -35.60857994501359514 ) ) ;
#52231 = DIRECTION ( 'NONE',  ( 0.000000000000000000, 0.000000000000000000, 1.000000000000000000 ) ) ;
#52234 = VERTEX_POINT ( 'NONE', #170824 ) ;
#52233 = VECTOR ( 'NONE', #199043, 1000.000000000000000 ) ;
#52235 = CARTESIAN_POINT ( 'NONE',  ( -9.748461084786548270, 29.76308604729685925, 11.23304343375759373 ) ) ;
#52237 = CIRCLE ( 'NONE', #255685, 3.810000000000000941 ) ;
#52236 = SURFACE_SIDE_STYLE ('',( #481566 ) ) ;
#52238 = CARTESIAN_POINT ( 'NONE',  ( 11.66344564849223353, -9.332452047953692542, -28.17767396289193016 ) ) ;
#52239 = CARTESIAN_POINT ( 'NONE',  ( -13.69456038389773234, 6.041510607799261301, -2.600000000000008971 ) ) ;
#52240 = FILL_AREA_STYLE_COLOUR ( '', #414418 ) ;
#52241 = CARTESIAN_POINT ( 'NONE',  ( -12.59234461488195045, 7.649713780588601963, -27.96053021334811106 ) ) ;
#52242 = ADVANCED_FACE ( 'NONE', ( #656060 ), #166892, .T. ) ;
#52243 = UNCERTAINTY_MEASURE_WITH_UNIT (LENGTH_MEASURE( 1.000000000000000082E-05 ), #224588, 'distance_accuracy_value', 'NONE');
#52245 = EDGE_CURVE ( 'NONE', #69033, #252539, #729593, .T. ) ;
#52244 = AXIS2_PLACEMENT_3D ( 'NONE', #707754, #759616, #457307 ) ;
#52247 = EDGE_CURVE ( 'NONE', #471892, #411142, #138623, .T. ) ;
#52246 = CARTESIAN_POINT ( 'NONE',  ( -1.661779285267051209, -1.661779285267056983, 148.4312500000000341 ) ) ;
#52248 = CARTESIAN_POINT ( 'NONE',  ( 13.77527955458842257, 18.92299999999999116, 0.2943069404336991490 ) ) ;
#52250 = MECHANICAL_DESIGN_GEOMETRIC_PRESENTATION_REPRESENTATION (  '', ( #420285 ), #597717 ) ;
#52249 = CARTESIAN_POINT ( 'NONE',  ( -11.59320641516971584, -10.47894723896841285, -28.18425534426502210 ) ) ;
#52251 = CARTESIAN_POINT ( 'NONE',  ( -11.57930767767519953, 8.119999999999988560, -3.084974226119258756 ) ) ;
#52252 = DIRECTION ( 'NONE',  ( -1.000000000000000000, 0.000000000000000000, 0.000000000000000000 ) ) ;
#52255 = VERTEX_POINT ( 'NONE', #82724 ) ;
#52254 = VERTEX_POINT ( 'NONE', #126844 ) ;
#52253 = FILL_AREA_STYLE_COLOUR ( '', #768904 ) ;
#52256 = CARTESIAN_POINT ( 'NONE',  ( 9.920214827184105744, -9.463799926954944652, -27.34312489596790741 ) ) ;
#52258 = ORIENTED_EDGE ( 'NONE', *, *, #513425, .F. ) ;
#52257 = CARTESIAN_POINT ( 'NONE',  ( 14.19582145908040971, 31.12621148159219686, 4.845477804085725815 ) ) ;
#52262 = CARTESIAN_POINT ( 'NONE',  ( 14.07622861055007313, 0.000000000000000000, -4.802698939505933851 ) ) ;
#52261 = CARTESIAN_POINT ( 'NONE',  ( -10.34389101100860309, -9.686430042638134452, -27.23965484629940192 ) ) ;
#52260 = VECTOR ( 'NONE', #293212, 1000.000000000000000 ) ;
#52259 = CARTESIAN_POINT ( 'NONE',  ( 9.739572327062704815, 34.36233501612672114, 26.82423194729561899 ) ) ;
#52265 = VERTEX_POINT ( 'NONE', #746986 ) ;
#52264 = ADVANCED_FACE ( 'NONE', ( #687396 ), #433081, .T. ) ;
#52263 = CYLINDRICAL_SURFACE ( 'NONE', #447090, 2.499999999999986677 ) ;
#52267 = ORIENTED_EDGE ( 'NONE', *, *, #538824, .F. ) ;
#52266 = DIRECTION ( 'NONE',  ( 0.03241671763932412603, -0.01376008026207165003, 0.9993797159281718745 ) ) ;
#52270 = ORIENTED_EDGE ( 'NONE', *, *, #678648, .T. ) ;
#52269 = DIRECTION ( 'NONE',  ( 0.4637483379593867472, 0.02319191168120016827, -0.8856633752574833984 ) ) ;
#52268 = AXIS2_PLACEMENT_3D ( 'NONE', #254508, #437347, #389429 ) ;
#52271 = DIRECTION ( 'NONE',  ( -0.000000000000000000, 1.000000000000000000, -0.000000000000000000 ) ) ;
#52273 = ORIENTED_EDGE ( 'NONE', *, *, #303198, .T. ) ;
#52272 = PRESENTATION_LAYER_ASSIGNMENT (  '', '', ( #204500 ) ) ;
#52276 = EDGE_CURVE ( 'NONE', #641000, #176354, #216897, .T. ) ;
#52275 = CARTESIAN_POINT ( 'NONE',  ( -10.22072589237709650, -8.615023037364087699, -3.214497799270568557 ) ) ;
#52274 = LINE ( 'NONE', #171648, #374080 ) ;
#52277 = CIRCLE ( 'NONE', #332363, 2.749999999999999112 ) ;
#52279 = ORIENTED_EDGE ( 'NONE', *, *, #738306, .T. ) ;
#52278 = CARTESIAN_POINT ( 'NONE',  ( 7.060000000000150600, 5.533333333333536608, -29.33000000000000185 ) ) ;
#52280 = CARTESIAN_POINT ( 'NONE',  ( 4.013737490686240861, -15.48375333915366348, -12.27644711293320157 ) ) ;
#52282 = DIRECTION ( 'NONE',  ( 0.000000000000000000, 0.000000000000000000, -1.000000000000000000 ) ) ;
#52281 = CARTESIAN_POINT ( 'NONE',  ( 13.50936604996646118, 20.81682721518986412, -6.221186215506930850 ) ) ;
#52286 = CARTESIAN_POINT ( 'NONE',  ( -11.16050981112950424, 8.683529208388257814, -3.091086994358230644 ) ) ;
#52285 = CARTESIAN_POINT ( 'NONE',  ( -1.783695582937642188, 21.91412780904041568, 45.30535668426907847 ) ) ;
#52284 = CARTESIAN_POINT ( 'NONE',  ( -12.22645626830301069, 8.960000000000020393, -28.17331615074622420 ) ) ;
#52283 = CARTESIAN_POINT ( 'NONE',  ( -12.27280922571048549, -8.118094945536071805, -3.088273877241987986 ) ) ;
#52288 = CARTESIAN_POINT ( 'NONE',  ( -13.07251663278541010, 19.05285792062381489, -7.355936778109162688 ) ) ;
#52287 = LINE ( 'NONE', #652951, #289152 ) ;
#52290 = LINE ( 'NONE', #720441, #716516 ) ;
#52289 = CARTESIAN_POINT ( 'NONE',  ( -1.472762003855359492, -1.472762003855318191, -145.4626250000000027 ) ) ;
#52292 =( GEOMETRIC_REPRESENTATION_CONTEXT ( 3 ) GLOBAL_UNCERTAINTY_ASSIGNED_CONTEXT ( ( #395648 ) ) GLOBAL_UNIT_ASSIGNED_CONTEXT ( ( #737980, #252907, #61931 ) ) REPRESENTATION_CONTEXT ( 'NONE', 'WORKASPACE' ) );
#52291 = CARTESIAN_POINT ( 'NONE',  ( -9.911472934969699722, -10.53535938686229834, -27.97021556828983435 ) ) ;
#52293 = CARTESIAN_POINT ( 'NONE',  ( 36.45629620642932878, 60.86883655000000459, -64.99333666851286750 ) ) ;
#52294 = EDGE_CURVE ( 'NONE', #83758, #309824, #381268, .T. ) ;
#52295 = CARTESIAN_POINT ( 'NONE',  ( 13.36790623992213511, 18.67993164556961005, -6.519602116743839382 ) ) ;
#52298 = ORIENTED_EDGE ( 'NONE', *, *, #726257, .F. ) ;
#52297 = STYLED_ITEM ( 'NONE', ( #303631 ), #36502 ) ;
#52296 = B_SPLINE_SURFACE_WITH_KNOTS ( 'NONE', 1, 3, ( 
 ( #449283, #397549, #524422, #162692, #636072, #106808, #453157, #528353, #337925, #759383, #699737, #576288, #771076, #401464, #767189, #154950, #711438, #460925, #166599, #640012, #695821, #520529, #584106, #580166, #226314, #35391 ),
 ( #409323, #278251, #349707, #345821, #222373, #763277, #270400, #286097, #405355, #218488, #643920, #39312, #98964, #341832, #647841, #43236, #282159, #464816, #707506, #102860, #587987, #369244, #599777, #532277, #55020, #290014 ) ),
 .UNSPECIFIED., .F., .F., .F.,
 ( 2, 2 ),
 ( 4, 2, 2, 2, 2, 2, 2, 2, 2, 2, 2, 2, 4 ),
 ( 0.000000000000000000, 1.000000000000000000 ),
 ( 0.000000000000000000, 0.2499994259950789610, 0.2656243901197714030, 0.2812493542444638450, 0.3124992824938487290, 0.3749991389926184415, 0.4999988519901579220, 0.7499982779852368830, 0.7656232421099293806, 0.7812482062346217671, 0.8124981344840065400, 0.8749979909827763080, 0.9999977039803158441 ),
 .UNSPECIFIED. ) ;
#52299 = DIRECTION ( 'NONE',  ( 1.000000000000000000, -4.163336342345073034E-15, 0.000000000000000000 ) ) ;
#52300 =( NAMED_UNIT ( * ) PLANE_ANGLE_UNIT ( ) SI_UNIT ( $, .RADIAN. ) );
#52302 = SURFACE_STYLE_FILL_AREA ( #485506 ) ;
#52301 =( LENGTH_UNIT ( ) NAMED_UNIT ( * ) SI_UNIT ( .MILLI., .METRE. ) );
#52303 = FILL_AREA_STYLE_COLOUR ( '', #757447 ) ;
#52304 = ORIENTED_EDGE ( 'NONE', *, *, #631128, .F. ) ;
#52305 = FILL_AREA_STYLE ('',( #212 ) ) ;
#52306 = ORIENTED_EDGE ( 'NONE', *, *, #636191, .T. ) ;
#52307 = CARTESIAN_POINT ( 'NONE',  ( 0.000000000000000000, 19.26509620253163391, 0.000000000000000000 ) ) ;
#52311 = CARTESIAN_POINT ( 'NONE',  ( -11.54364255904380165, 8.963810108927855680, -2.925515918161297968 ) ) ;
#52310 = CARTESIAN_POINT ( 'NONE',  ( -58.21935305278201156, -2.466551821515002629, 3.707430047976000509 ) ) ;
#52309 = CARTESIAN_POINT ( 'NONE',  ( -12.60746875270905321, -10.65119841094569431, -27.74357674301027288 ) ) ;
#52308 = CARTESIAN_POINT ( 'NONE',  ( 14.63717981394729684, 19.28671955386145953, -3.279171711600498806 ) ) ;
#52312 = EDGE_CURVE ( 'NONE', #551564, #357807, #74914, .T. ) ;
#52313 =( NAMED_UNIT ( * ) PLANE_ANGLE_UNIT ( ) SI_UNIT ( $, .RADIAN. ) );
#52314 = LINE ( 'NONE', #414427, #222268 ) ;
#52316 = CARTESIAN_POINT ( 'NONE',  ( -2.848834171835795459, -13.83254971315590609, -0.02539999999999836833 ) ) ;
#52315 = AXIS2_PLACEMENT_3D ( 'NONE', #487909, #615154, #730608 ) ;
#52319 = VECTOR ( 'NONE', #474339, 1000.000000000000114 ) ;
#52318 =( NAMED_UNIT ( * ) SI_UNIT ( $, .STERADIAN. ) SOLID_ANGLE_UNIT ( ) );
#52317 = FACE_OUTER_BOUND ( 'NONE', #119440, .T. ) ;
#52320 = CIRCLE ( 'NONE', #14102, 1.999999999999999112 ) ;
#52323 = CARTESIAN_POINT ( 'NONE',  ( -10.40016352746254036, -16.59827029879732407, 6.321073369968274847 ) ) ;
#52322 =( LENGTH_UNIT ( ) NAMED_UNIT ( * ) SI_UNIT ( .MILLI., .METRE. ) );
#52321 = CARTESIAN_POINT ( 'NONE',  ( 9.100000000000015632, 1.999999999999995781, 75.50000000000005684 ) ) ;
#52324 = CARTESIAN_POINT ( 'NONE',  ( -13.15000000000000213, -10.35448742174131453, -27.06418070123307018 ) ) ;
#52325 = PRESENTATION_LAYER_ASSIGNMENT (  '', '', ( #395356 ) ) ;
#52326 = VERTEX_POINT ( 'NONE', #78792 ) ;
#52328 = FACE_BOUND ( 'NONE', #525909, .T. ) ;
#52327 = FACE_OUTER_BOUND ( 'NONE', #593701, .T. ) ;
#52329 = CARTESIAN_POINT ( 'NONE',  ( 12.90108306227322998, 19.77780734263761531, 7.652584914238330427 ) ) ;
#52330 = CARTESIAN_POINT ( 'NONE',  ( 2.269996051729879394, 14.54533794155174675, -2.744386749103933099E-16 ) ) ;
#52331 = CARTESIAN_POINT ( 'NONE',  ( -12.89123282578524687, -7.829130419401964858, -2.270408293969562674 ) ) ;
#52332 = CARTESIAN_POINT ( 'NONE',  ( -10.85489817030664383, 8.999558281507294311, -2.409753934878564596 ) ) ;
#52334 = LINE ( 'NONE', #664710, #776498 ) ;
#52333 = STYLED_ITEM ( 'NONE', ( #58236 ), #506991 ) ;
#52335 = LINE ( 'NONE', #533495, #110935 ) ;
#52336 = CARTESIAN_POINT ( 'NONE',  ( -88.89999999999997726, 11.75269999999999904, 88.89999999999997726 ) ) ;
#52337 = CARTESIAN_POINT ( 'NONE',  ( 25.42681349964346538, -11.58105164748714166, -2.565723873878763772 ) ) ;
#52340 = ORIENTED_EDGE ( 'NONE', *, *, #377193, .T. ) ;
#52339 = COLOUR_RGB ( '',0.2509803921568627416, 0.2509803921568627416, 0.2509803921568627416 ) ;
#52338 = MECHANICAL_DESIGN_GEOMETRIC_PRESENTATION_REPRESENTATION (  '', ( #128453 ), #115962 ) ;
#52341 = EDGE_LOOP ( 'NONE', ( #582282, #340892, #577043 ) ) ;
#52342 = STYLED_ITEM ( 'NONE', ( #439632 ), #684316 ) ;
#52343 = CARTESIAN_POINT ( 'NONE',  ( 13.56452199032746719, 27.28826161207456735, -6.100001283658794904 ) ) ;
#52344 = CARTESIAN_POINT ( 'NONE',  ( -59.30127949962701450, -4.496042580000003674, -2.820119319999998986 ) ) ;
#52346 = ADVANCED_FACE ( 'NONE', ( #556068 ), #751097, .F. ) ;
#52345 = ORIENTED_EDGE ( 'NONE', *, *, #39457, .T. ) ;
#52347 = VECTOR ( 'NONE', #591309, 1000.000000000000000 ) ;
#52348 = FACE_OUTER_BOUND ( 'NONE', #627715, .T. ) ;
#52350 = FACE_OUTER_BOUND ( 'NONE', #118713, .T. ) ;
#52349 = MECHANICAL_DESIGN_GEOMETRIC_PRESENTATION_REPRESENTATION (  '', ( #623999 ), #395386 ) ;
#52353 = CARTESIAN_POINT ( 'NONE',  ( -12.00162558738850294, -8.978734780271487637, -2.265867318820848908 ) ) ;
#52352 = CARTESIAN_POINT ( 'NONE',  ( -2.456292357766123313, 18.91300000000000026, 0.3867274236773809992 ) ) ;
#52351 = CARTESIAN_POINT ( 'NONE',  ( -12.58974296643950375, -8.399999999999996803, -3.254592635657460153 ) ) ;
#52354 = UNCERTAINTY_MEASURE_WITH_UNIT (LENGTH_MEASURE( 1.000000000000000082E-05 ), #306336, 'distance_accuracy_value', 'NONE');
#52355 = ORIENTED_EDGE ( 'NONE', *, *, #346289, .F. ) ;
#52356 = ORIENTED_EDGE ( 'NONE', *, *, #586285, .T. ) ;
#52357 = UNCERTAINTY_MEASURE_WITH_UNIT (LENGTH_MEASURE( 1.000000000000000082E-05 ), #55305, 'distance_accuracy_value', 'NONE');
#52359 = CARTESIAN_POINT ( 'NONE',  ( 11.32168960163610016, -9.339999999999999858, -27.85000000000000142 ) ) ;
#52358 = DIRECTION ( 'NONE',  ( -0.5605693562359461701, 0.000000000000000000, -0.8281074790443669897 ) ) ;
#52360 = DIRECTION ( 'NONE',  ( 1.000000000000000000, -1.705482648051570005E-18, 1.230712578331430023E-16 ) ) ;
#52363 = EDGE_CURVE ( 'NONE', #167954, #724217, #631518, .T. ) ;
#52362 = CARTESIAN_POINT ( 'NONE',  ( -58.22777141551200941, -4.222268463782005377, 0.8386538433580004170 ) ) ;
#52361 = CARTESIAN_POINT ( 'NONE',  ( -7.399759493670891253, 19.05000000000000071, -12.51994936708861417 ) ) ;
#52364 = CARTESIAN_POINT ( 'NONE',  ( 14.30257120253164693, 18.92299999999999116, 0.8545974683544323991 ) ) ;
#52366 =( NAMED_UNIT ( * ) SI_UNIT ( $, .STERADIAN. ) SOLID_ANGLE_UNIT ( ) );
#52365 = CARTESIAN_POINT ( 'NONE',  ( 8.285000000000151132, 3.715000000000204139, -28.15000000000000213 ) ) ;
#52367 = ORIENTED_EDGE ( 'NONE', *, *, #435111, .F. ) ;
#52369 = CARTESIAN_POINT ( 'NONE',  ( 9.275949804951919120, 14.46169200062702842, 1.462923474807082513 ) ) ;
#52368 = PRESENTATION_STYLE_ASSIGNMENT (( #525658 ) ) ;
#52370 = VERTEX_POINT ( 'NONE', #695205 ) ;
#52371 = STYLED_ITEM ( 'NONE', ( #624160 ), #493049 ) ;
#52372 = CARTESIAN_POINT ( 'NONE',  ( -12.24969471664048015, -9.328977210513313523, -28.17968016122347663 ) ) ;
#52373 = EDGE_CURVE ( 'NONE', #556753, #368771, #392981, .T. ) ;
#52375 = EDGE_LOOP ( 'NONE', ( #443794, #607193, #688419, #613496, #751788, #321202 ) ) ;
#52374 = UNCERTAINTY_MEASURE_WITH_UNIT (LENGTH_MEASURE( 1.000000000000000082E-05 ), #213359, 'distance_accuracy_value', 'NONE');
#52376 = CARTESIAN_POINT ( 'NONE',  ( -10.59097323919899836, 7.853191556305539223, -2.408662598044940317 ) ) ;
#52378 = CARTESIAN_POINT ( 'NONE',  ( -11.27297175408008911, 8.120000000000022311, -28.33497422611928940 ) ) ;
#52377 = CARTESIAN_POINT ( 'NONE',  ( 10.68342647779590493, -8.616261860522545390, -1.981961863313072225 ) ) ;
#52379 = CARTESIAN_POINT ( 'NONE',  ( -10.05770626830300074, -9.475535327887870451, -27.48471963900479764 ) ) ;
#52380 = CARTESIAN_POINT ( 'NONE',  ( -11.87097434434189047, -9.619999999999967244, -28.33497422611931071 ) ) ;
#52381 = ORIENTED_EDGE ( 'NONE', *, *, #193447, .T. ) ;
#52383 = AXIS2_PLACEMENT_3D ( 'NONE', #443765, #316821, #372466 ) ;
#52382 = B_SPLINE_CURVE_WITH_KNOTS ( 'NONE', 3,
 ( #558204, #681709, #542545, #665985 ),
 .UNSPECIFIED., .F., .F.,
 ( 4, 4 ),
 ( 0.000000000000000000, 0.0004484398824874457701 ),
 .UNSPECIFIED. ) ;
#52384 = CARTESIAN_POINT ( 'NONE',  ( -12.52462739011981618, 8.601507209570485202, -27.27984994020316378 ) ) ;
#52385 = DIRECTION ( 'NONE',  ( 0.000000000000000000, 0.000000000000000000, 1.000000000000000000 ) ) ;
#52388 = UNCERTAINTY_MEASURE_WITH_UNIT (LENGTH_MEASURE( 1.000000000000000082E-05 ), #419458, 'distance_accuracy_value', 'NONE');
#52387 = B_SPLINE_CURVE_WITH_KNOTS ( 'NONE', 3,
 ( #55354, #723521, #421374, #361778, #667753, #731320, #604039, #544356, #484707, #186552, #182602, #365666, #607991, #63153, #306075, #429198, #126879, #19071, #142594, #373510, #11208, #321750, #381314, #74959, #130840, #691328, #552159, #675687, #743119, #679614, #190480, #433120, #504296 ),
 .UNSPECIFIED., .F., .F.,
 ( 4, 1, 1, 2, 2, 1, 2, 2, 1, 2, 2, 1, 1, 1, 2, 2, 2, 2, 2, 4 ),
 ( 0.000000000000000000, 0.06250000000000548173, 0.09375000000000745237, 0.1093750000000083822, 0.1250000000000092981, 0.1875000000000109357, 0.2187500000000107692, 0.2500000000000106026, 0.3750000000000058842, 0.4375000000000033862, 0.5000000000000008882, 0.6249999999999957812, 0.6874999999999920064, 0.7187499999999911182, 0.7343749999999916733, 0.7499999999999922284, 0.8124999999999942268, 0.8749999999999961142, 0.9374999999999981126, 1.000000000000000000 ),
 .UNSPECIFIED. ) ;
#52386 = CARTESIAN_POINT ( 'NONE',  ( 12.05859685212510080, -9.619999999999999218, -27.36502577388069923 ) ) ;
#52389 = CARTESIAN_POINT ( 'NONE',  ( -58.66235518229701285, -8.296042565114092326, 0.9746765056310006115 ) ) ;
#52395 = ORIENTED_EDGE ( 'NONE', *, *, #428453, .F. ) ;
#52394 = EDGE_CURVE ( 'NONE', #690541, #278866, #709877, .T. ) ;
#52393 = CARTESIAN_POINT ( 'NONE',  ( 1.567244251809582822, 0.6491738246508454990, -151.1677031249999459 ) ) ;
#52392 = CARTESIAN_POINT ( 'NONE',  ( 12.15660353469969479, 31.49839917316328552, -8.568730402857438477 ) ) ;
#52391 = CARTESIAN_POINT ( 'NONE',  ( 25.45643583816688249, 11.51579239207155503, -1.524000000000001132 ) ) ;
#52390 = CARTESIAN_POINT ( 'NONE',  ( 15.59279730922147600, -12.67596051268503032, 0.4427306896421494553 ) ) ;
#52397 = ORIENTED_EDGE ( 'NONE', *, *, #273972, .T. ) ;
#52396 = VECTOR ( 'NONE', #253677, 1000.000000000000000 ) ;
#52398 = CARTESIAN_POINT ( 'NONE',  ( -58.20127949962748204, -4.291375913723004309, -2.620119319999998808 ) ) ;
#52399 = EDGE_LOOP ( 'NONE', ( #763426, #651718, #671399, #195186, #273041, #225804 ) ) ;
#52400 = CIRCLE ( 'NONE', #611525, 3.052699999999991753 ) ;
#52402 = CARTESIAN_POINT ( 'NONE',  ( -4.774961046537872456, 3.967109573833810465, -7.919301686815598984 ) ) ;
#52401 = CARTESIAN_POINT ( 'NONE',  ( -2.154969834216036162, -13.62864447245663690, 1.538211832213809416E-15 ) ) ;
#52404 = CARTESIAN_POINT ( 'NONE',  ( -12.20484661962459683, 8.960002890429475286, -2.923317819536402240 ) ) ;
#52403 = CARTESIAN_POINT ( 'NONE',  ( 12.44480291773065517, 8.056449154347257391, -2.133535565789570043 ) ) ;
#52405 = CARTESIAN_POINT ( 'NONE',  ( -14.70739727364276739, 19.26509620253163746, -2.948298735753412281 ) ) ;
#52407 = EDGE_CURVE ( 'NONE', #159330, #322510, #572684, .T. ) ;
#52406 = CARTESIAN_POINT ( 'NONE',  ( 13.95550767437640083, -5.541297711613750288, -0.2799999999999999711 ) ) ;
#52408 = VERTEX_POINT ( 'NONE', #34752 ) ;
#52409 = CARTESIAN_POINT ( 'NONE',  ( -12.00181436550319880, -14.50000000000000000, -29.64999999999999858 ) ) ;
#52410 = CARTESIAN_POINT ( 'NONE',  ( 25.07993768303433058, -12.31423265230582054, -1.817076923076924810 ) ) ;
#52411 = CARTESIAN_POINT ( 'NONE',  ( 12.31355626830280059, 8.680822618447249894, -3.084498356001769803 ) ) ;
#52413 = ORIENTED_EDGE ( 'NONE', *, *, #600196, .F. ) ;
#52412 = ORIENTED_EDGE ( 'NONE', *, *, #767272, .F. ) ;
#52414 = CARTESIAN_POINT ( 'NONE',  ( 11.33333333333320070, 7.951323361340830509, -3.380185409964520105 ) ) ;
#52415 = CARTESIAN_POINT ( 'NONE',  ( 5.073844708404043224, -17.52599999999998914, -13.87449570705185486 ) ) ;
#52418 = CARTESIAN_POINT ( 'NONE',  ( -8.821990224123199553, -6.358233756387240199, -36.74499999999999744 ) ) ;
#52417 = CARTESIAN_POINT ( 'NONE',  ( 8.116446609406860802, -0.4764466094065150092, -31.64999999999999858 ) ) ;
#52416 = CARTESIAN_POINT ( 'NONE',  ( 8.114407296245923717, 4.584802454306176500, 26.98611118021428723 ) ) ;
#52419 = ORIENTED_EDGE ( 'NONE', *, *, #726261, .T. ) ;
#52420 = ADVANCED_FACE ( 'NONE', ( #146456 ), #26914, .F. ) ;
#52421 = MANIFOLD_SOLID_BREP ( 'solid21', #645348 ) ;
#52422 = CARTESIAN_POINT ( 'NONE',  ( 13.47947276887749446, 26.80898409499585355, -6.285928386723812267 ) ) ;
#52423 = FILL_AREA_STYLE_COLOUR ( '', #390400 ) ;
#52424 = CARTESIAN_POINT ( 'NONE',  ( 14.61616431687140505, 18.85481479589767417, -3.371615796609020776 ) ) ;
#52425 = CARTESIAN_POINT ( 'NONE',  ( 6.664500398766928235, 0.000000000000000000, 12.06713910419936830 ) ) ;
#52426 = ORIENTED_EDGE ( 'NONE', *, *, #542994, .F. ) ;
#52427 = SURFACE_STYLE_FILL_AREA ( #44535 ) ;
#52428 = CARTESIAN_POINT ( 'NONE',  ( -13.54999999999999716, -9.417162340643963958, -27.02469011416091860 ) ) ;
#52429 = COLOUR_RGB ( '',0.2509803921568627416, 0.2509803921568627416, 0.2509803921568627416 ) ;
#52431 = CARTESIAN_POINT ( 'NONE',  ( 25.94673232808958474, -10.36397576576208657, -1.540499825714303217 ) ) ;
#52430 = CARTESIAN_POINT ( 'NONE',  ( -10.70786466982170104, -9.461314395355719498, -27.47248157136260005 ) ) ;
#52433 = EDGE_CURVE ( 'NONE', #530879, #423315, #643648, .T. ) ;
#52432 = FACE_OUTER_BOUND ( 'NONE', #88788, .T. ) ;
#52434 = CIRCLE ( 'NONE', #687276, 3.299999999999985167 ) ;
#52435 = CARTESIAN_POINT ( 'NONE',  ( -14.02611441833659001, 20.67688148059873754, -4.947152311642987854 ) ) ;
#52436 = CARTESIAN_POINT ( 'NONE',  ( 11.62151328629101243, 8.960002890429509037, -28.17331781953648573 ) ) ;
#52437 = CYLINDRICAL_SURFACE ( 'NONE', #478428, 1.999999999999994893 ) ;
#52440 = CARTESIAN_POINT ( 'NONE',  ( 5.359217754963735203, 34.68011274904378638, 27.12940953181102799 ) ) ;
#52439 = CARTESIAN_POINT ( 'NONE',  ( -6.208383761608916807, 1.333753014119827274, -138.4794003517985175 ) ) ;
#52438 = CARTESIAN_POINT ( 'NONE',  ( -11.41655922571051107, -10.00481807434590209, -27.29601894416898133 ) ) ;
#52441 = CARTESIAN_POINT ( 'NONE',  ( -10.50625000000010267, 8.743237431474367938, -1.619088145838308845 ) ) ;
#52442 = CARTESIAN_POINT ( 'NONE',  ( -10.15422175408010474, 8.821789429500524804, -28.34012958541079996 ) ) ;
#52443 = CARTESIAN_POINT ( 'NONE',  ( -13.80571469414821806, 25.65251384033649273, -5.865342460807926095 ) ) ;
#52446 = VERTEX_POINT ( 'NONE', #333412 ) ;
#52445 = AXIS2_PLACEMENT_3D ( 'NONE', #241109, #535328, #427947 ) ;
#52444 = CARTESIAN_POINT ( 'NONE',  ( -106.8885833163664074, 4.910751052626811664, 152.3999999999999773 ) ) ;
#52447 = ORIENTED_EDGE ( 'NONE', *, *, #124315, .T. ) ;
#52448 = ORIENTED_EDGE ( 'NONE', *, *, #380844, .T. ) ;
#52449 = CARTESIAN_POINT ( 'NONE',  ( 11.34938149385079953, -9.792333303535041722, -27.28096349978110169 ) ) ;
#52450 = CARTESIAN_POINT ( 'NONE',  ( -59.15181823553803753, -4.446601358171488272, 0.9507573845390250300 ) ) ;
#52451 = FACE_OUTER_BOUND ( 'NONE', #505065, .T. ) ;
#52452 = ORIENTED_EDGE ( 'NONE', *, *, #500306, .F. ) ;
#52454 = CARTESIAN_POINT ( 'NONE',  ( 10.83121038896686628, 7.939893325664028723, -27.41408606353469324 ) ) ;
#52453 = CARTESIAN_POINT ( 'NONE',  ( 2.648898318954766129, -13.17511233021421191, -0.02539999999999901711 ) ) ;
#52457 = CARTESIAN_POINT ( 'NONE',  ( 12.58359685212510115, 8.120000000000000995, -28.33497422611930361 ) ) ;
#52456 = LINE ( 'NONE', #430153, #202958 ) ;
#52455 = CARTESIAN_POINT ( 'NONE',  ( 11.22800506868946080, -8.465782784573020692, -3.156122901178809670 ) ) ;
#52463 = EDGE_CURVE ( 'NONE', #648111, #7953, #722552, .T. ) ;
#52462 = ORIENTED_EDGE ( 'NONE', *, *, #262193, .F. ) ;
#52461 = CARTESIAN_POINT ( 'NONE',  ( -58.53127950000003210, -1.502757444047821078, 6.600000252493165432E-07 ) ) ;
#52460 = DIRECTION ( 'NONE',  ( 5.536293934372442818E-17, -0.9996573249755572599, -0.02617694830787311439 ) ) ;
#52459 = CARTESIAN_POINT ( 'NONE',  ( 9.870000000000349161, -10.25078777082417503, -27.94183602364919494 ) ) ;
#52458 = LINE ( 'NONE', #179686, #248970 ) ;
#52464 = CARTESIAN_POINT ( 'NONE',  ( -11.34694640991150649, 17.55139999999998679, 9.810545712170975818 ) ) ;
#52465 = EDGE_LOOP ( 'NONE', ( #165541, #75307 ) ) ;
#52466 = CARTESIAN_POINT ( 'NONE',  ( -10.19722388557928205, 30.20925930348164812, 11.00075565710698200 ) ) ;
#52467 = CARTESIAN_POINT ( 'NONE',  ( 6.180147897618311070, 4.497532135269155518, 27.86225042072061697 ) ) ;
#52469 = CARTESIAN_POINT ( 'NONE',  ( -11.19500626830300227, 8.821789429500503488, -3.090129585410771984 ) ) ;
#52468 =( BOUNDED_CURVE ( )  B_SPLINE_CURVE ( 3, ( #558349, #618100, #644607, #704336 ),
 .UNSPECIFIED., .F., .F. ) 
 B_SPLINE_CURVE_WITH_KNOTS ( ( 4, 4 ),
 ( 0.000000000000000000, 0.5910326476061401602 ),
 .UNSPECIFIED. ) 
 CURVE ( )  GEOMETRIC_REPRESENTATION_ITEM ( )  RATIONAL_B_SPLINE_CURVE ( ( 1.000000000000000000, 0.9711012659236640809, 0.9711012659236640809, 1.000000000000000000 ) ) 
 REPRESENTATION_ITEM ( '' )  );
#52470 = PRESENTATION_LAYER_ASSIGNMENT (  '', '', ( #624145 ) ) ;
#52472 = CARTESIAN_POINT ( 'NONE',  ( -15.93107792207792350, 18.91300000000000026, 0.8128000000000018543 ) ) ;
#52471 = CARTESIAN_POINT ( 'NONE',  ( -14.47048393762891827, 18.70441383998273110, 3.950330735972750862 ) ) ;
#52473 = DIRECTION ( 'NONE',  ( -0.000000000000000000, -0.000000000000000000, -1.000000000000000000 ) ) ;
#52475 = EDGE_LOOP ( 'NONE', ( #551131, #750418, #557822, #48598 ) ) ;
#52474 = CARTESIAN_POINT ( 'NONE',  ( 0.000000000000000000, -2.285999999999998256, 0.000000000000000000 ) ) ;
#52476 = ORIENTED_EDGE ( 'NONE', *, *, #509788, .T. ) ;
#52479 = ORIENTED_EDGE ( 'NONE', *, *, #112621, .T. ) ;
#52478 = EDGE_LOOP ( 'NONE', ( #397932, #386169, #60863, #309210 ) ) ;
#52477 = COLOUR_RGB ( '',0.2509803921568627416, 0.2509803921568627416, 0.2509803921568627416 ) ;
#52481 = CARTESIAN_POINT ( 'NONE',  ( -13.34893557477577630, 30.71446897282127608, -6.558357117363351030 ) ) ;
#52480 = CARTESIAN_POINT ( 'NONE',  ( -14.99765530081157117, 24.49111471903366777, -0.2657101503637463447 ) ) ;
#52484 = ORIENTED_EDGE ( 'NONE', *, *, #322400, .F. ) ;
#52483 = CARTESIAN_POINT ( 'NONE',  ( -13.65000000000026148, -8.784800873055790049, -2.464381829774850097 ) ) ;
#52482 = CARTESIAN_POINT ( 'NONE',  ( 25.91487318652259830, 10.44333384592821368, -6.976503472837919162 ) ) ;
#52485 = VERTEX_POINT ( 'NONE', #774385 ) ;
#52486 = CARTESIAN_POINT ( 'NONE',  ( 13.65000000000000036, 8.784570169217760238, -2.463729001810604835 ) ) ;
#52487 = CARTESIAN_POINT ( 'NONE',  ( -10.53263990586570031, 7.960892727365590282, -2.977881302265680041 ) ) ;
#52488 = VERTEX_POINT ( 'NONE', #285464 ) ;
#52489 = CONICAL_SURFACE ( 'NONE', #496911, 3.500000000000003109, 0.7853981633974501664 ) ;
#52491 = CARTESIAN_POINT ( 'NONE',  ( 12.56051084937830176, -8.683527923509984703, -3.091084768883823219 ) ) ;
#52490 = CARTESIAN_POINT ( 'NONE',  ( -12.12688198313687060, 19.79502140996043380, -8.828291649785150241 ) ) ;
#52492 = CARTESIAN_POINT ( 'NONE',  ( -13.43660000000000032, -13.76585235254692030, -2.705758483708299078 ) ) ;
#52493 = CARTESIAN_POINT ( 'NONE',  ( 11.33555767767499489, 8.820957051631369339, -2.109155325978610662 ) ) ;
#52494 =( GEOMETRIC_REPRESENTATION_CONTEXT ( 3 ) GLOBAL_UNCERTAINTY_ASSIGNED_CONTEXT ( ( #368161 ) ) GLOBAL_UNIT_ASSIGNED_CONTEXT ( ( #556599, #449188, #381788 ) ) REPRESENTATION_CONTEXT ( 'NONE', 'WORKASPACE' ) );
#52495 = CARTESIAN_POINT ( 'NONE',  ( 6.282125404917024092, 34.69426130217441795, 27.39975343300920230 ) ) ;
#52496 =( GEOMETRIC_REPRESENTATION_CONTEXT ( 3 ) GLOBAL_UNCERTAINTY_ASSIGNED_CONTEXT ( ( #115001 ) ) GLOBAL_UNIT_ASSIGNED_CONTEXT ( ( #691230, #162012, #456394 ) ) REPRESENTATION_CONTEXT ( 'NONE', 'WORKASPACE' ) );
#52498 = CARTESIAN_POINT ( 'NONE',  ( -8.999327759992732823, 30.20592220163326758, 12.00054752436093963 ) ) ;
#52497 = SURFACE_STYLE_FILL_AREA ( #470089 ) ;
#52501 = ORIENTED_EDGE ( 'NONE', *, *, #295492, .F. ) ;
#52500 = LINE ( 'NONE', #175770, #744865 ) ;
#52499 = CARTESIAN_POINT ( 'NONE',  ( -10.29828308396143477, 30.59272663003828185, -10.73086709674585570 ) ) ;
#52502 = DIRECTION ( 'NONE',  ( 9.658061596559535121E-18, -0.8191515458393796578, 0.5735771482102077767 ) ) ;
#52503 = ORIENTED_EDGE ( 'NONE', *, *, #501561, .F. ) ;
#52504 = CARTESIAN_POINT ( 'NONE',  ( 13.46643756274408865, 24.93766666899108486, 6.313572840326291846 ) ) ;
#52505 = CARTESIAN_POINT ( 'NONE',  ( -0.7241379310346400811, 14.44994999999999941, -17.54396551724130049 ) ) ;
#52507 = EDGE_CURVE ( 'NONE', #691041, #4054, #46533, .T. ) ;
#52506 = CARTESIAN_POINT ( 'NONE',  ( 0.002171064112951580274, 0.000000000000000000, 0.001146746138893660165 ) ) ;
#52508 = EDGE_LOOP ( 'NONE', ( #678332, #84260, #161683, #658961, #314112, #143878, #684918, #781239 ) ) ;
#52509 = DIRECTION ( 'NONE',  ( -0.9992517146322209554, 0.000000000000000000, 0.03867829888408299416 ) ) ;
#52511 = ORIENTED_EDGE ( 'NONE', *, *, #106187, .T. ) ;
#52510 = FILL_AREA_STYLE ('',( #601174 ) ) ;
#52512 = CARTESIAN_POINT ( 'NONE',  ( -9.720926477796204779, -9.364763273121477383, -28.03728826508220351 ) ) ;
#52513 = PRESENTATION_LAYER_ASSIGNMENT (  '', '', ( #230332 ) ) ;
#52514 = CARTESIAN_POINT ( 'NONE',  ( -16.62430000000000163, -12.70000000000000284, -6.306685959196854263 ) ) ;
#52516 = DIRECTION ( 'NONE',  ( -2.234830161448569604E-17, 8.673617379884039416E-16, -1.000000000000000000 ) ) ;
#52515 = CARTESIAN_POINT ( 'NONE',  ( -11.83858894371463677, -7.906967869095495871, -2.313322336879692909 ) ) ;
#52518 = SURFACE_STYLE_USAGE ( .BOTH. , #183636 ) ;
#52517 = CARTESIAN_POINT ( 'NONE',  ( 11.21153400553234825, -10.13710932574494805, -28.36550729890234024 ) ) ;
#52520 = LINE ( 'NONE', #410759, #281510 ) ;
#52519 = CARTESIAN_POINT ( 'NONE',  ( 11.19460626830280781, -8.821789429500494606, -3.090129585410812840 ) ) ;
#52522 = FILL_AREA_STYLE ('',( #127879 ) ) ;
#52521 = CARTESIAN_POINT ( 'NONE',  ( 11.17097434434169578, -8.679999999999983729, -3.084974226119297835 ) ) ;
#52523 = CARTESIAN_POINT ( 'NONE',  ( 10.92006110915421857, 7.927865298278848449, -3.150518878024245684 ) ) ;
#52525 = CARTESIAN_POINT ( 'NONE',  ( 11.37514101100830466, -8.399999999999980815, -1.953367698507631145 ) ) ;
#52524 = CARTESIAN_POINT ( 'NONE',  ( -10.69937293496969843, 8.295890263930647990, -2.049762630444270428 ) ) ;
#52526 = CARTESIAN_POINT ( 'NONE',  ( 11.72908166961973109, 19.06263971518986367, -9.350328506923716532 ) ) ;
#52529 = FILL_AREA_STYLE_COLOUR ( '', #655030 ) ;
#52528 = AXIS2_PLACEMENT_3D ( 'NONE', #468041, #165894, #38620 ) ;
#52527 = CARTESIAN_POINT ( 'NONE',  ( -5.128868641459253475, 14.44547225386170197, 2.082330613962887433 ) ) ;
#52530 = CARTESIAN_POINT ( 'NONE',  ( 12.38130508741320668, -7.839999999999976765, -2.600000000000008527 ) ) ;
#52531 = CARTESIAN_POINT ( 'NONE',  ( -10.78687293496969879, -7.764640613137654412, -2.479784431710209791 ) ) ;
#52532 = CARTESIAN_POINT ( 'NONE',  ( 12.84999999999999964, -9.107811177070656683, -2.646632801124640277 ) ) ;
#52533 = EDGE_CURVE ( 'NONE', #756206, #609889, #115830, .T. ) ;
#52535 = CARTESIAN_POINT ( 'NONE',  ( 2.513837575168901051, 0.2540000000000007807, 15.03124148717160580 ) ) ;
#52534 = CARTESIAN_POINT ( 'NONE',  ( 4.600984742298570573, 35.59782077095530894, 14.27693732646448233 ) ) ;
#52536 = COLOUR_RGB ( '',0.2509803921568627416, 0.2509803921568627416, 0.2509803921568627416 ) ;
#52538 = EDGE_CURVE ( 'NONE', #143441, #113998, #349438, .T. ) ;
#52537 = CARTESIAN_POINT ( 'NONE',  ( 10.49894875048684462, 18.38812698136474921, 10.53462107083735688 ) ) ;
#52539 =( NAMED_UNIT ( * ) SI_UNIT ( $, .STERADIAN. ) SOLID_ANGLE_UNIT ( ) );
#52540 = STYLED_ITEM ( 'NONE', ( #474049 ), #87195 ) ;
#52542 = CARTESIAN_POINT ( 'NONE',  ( 12.20578133648809960, 8.111470111117430548, -3.101712793243640132 ) ) ;
#52541 = PRESENTATION_LAYER_ASSIGNMENT (  '', '', ( #738432 ) ) ;
#52545 = ADVANCED_FACE ( 'NONE', ( #718663 ), #662896, .T. ) ;
#52544 = CARTESIAN_POINT ( 'NONE',  ( -14.34999999999999964, -8.647111409574407048, -2.411832307747309390 ) ) ;
#52543 = CARTESIAN_POINT ( 'NONE',  ( -12.26463842074679178, -8.120000000000000995, -3.084974226119279628 ) ) ;
#52546 =( LENGTH_UNIT ( ) NAMED_UNIT ( * ) SI_UNIT ( .MILLI., .METRE. ) );
#52549 = SURFACE_STYLE_FILL_AREA ( #477967 ) ;
#52548 = FACE_OUTER_BOUND ( 'NONE', #281733, .T. ) ;
#52547 = CARTESIAN_POINT ( 'NONE',  ( -14.57665746323050548, 26.75610903394084872, -3.538512232396564094 ) ) ;
#52550 = DIRECTION ( 'NONE',  ( 0.000000000000000000, 0.000000000000000000, -1.000000000000000000 ) ) ;
#52551 = FILL_AREA_STYLE ('',( #597268 ) ) ;
#52552 = DIRECTION ( 'NONE',  ( -0.000000000000000000, 1.000000000000000000, -0.000000000000000000 ) ) ;
#52554 = EDGE_CURVE ( 'NONE', #571867, #500434, #539480, .T. ) ;
#52553 = CARTESIAN_POINT ( 'NONE',  ( -8.337545089922546282, -16.12899999999999778, 8.383691807508212079 ) ) ;
#52556 = AXIS2_PLACEMENT_3D ( 'NONE', #748371, #617197, #382635 ) ;
#52555 = PRESENTATION_LAYER_ASSIGNMENT (  '', '', ( #166709 ) ) ;
#52557 = CARTESIAN_POINT ( 'NONE',  ( -58.53862393007203480, -8.298800009175540282, 0.9597638891730254640 ) ) ;
#52558 = CARTESIAN_POINT ( 'NONE',  ( -12.06864255904379490, -8.963810108927855680, -2.274484081838669791 ) ) ;
#52559 = VECTOR ( 'NONE', #273732, 1000.000000000000000 ) ;
#52560 = EDGE_LOOP ( 'NONE', ( #150346, #323106, #530557, #378837 ) ) ;
#52561 = CARTESIAN_POINT ( 'NONE',  ( 14.72094613407718278, 13.73074952416179606, 2.879891075915773424 ) ) ;
#52562 = CARTESIAN_POINT ( 'NONE',  ( -10.02305767767519740, -9.475535327887868675, -27.48471963900478698 ) ) ;
#52563 = VECTOR ( 'NONE', #424418, 1000.000000000000000 ) ;
#52564 = ORIENTED_EDGE ( 'NONE', *, *, #619568, .F. ) ;
#52565 = CARTESIAN_POINT ( 'NONE',  ( 11.77300981112929890, 7.832386802930884961, -2.273571463825329264 ) ) ;
#52567 = ORIENTED_EDGE ( 'NONE', *, *, #172538, .T. ) ;
#52566 = CARTESIAN_POINT ( 'NONE',  ( 13.81855970172819426, 25.45119816396682921, -5.500321518998158687 ) ) ;
#52569 = CARTESIAN_POINT ( 'NONE',  ( 12.63628622623065034, 20.92337695477973725, 8.082453380424613698 ) ) ;
#52568 = CARTESIAN_POINT ( 'NONE',  ( 12.83835626830279963, 8.120000000000000995, -27.36502577388069923 ) ) ;
#52573 = PRESENTATION_STYLE_ASSIGNMENT (( #108288 ) ) ;
#52572 = DIRECTION ( 'NONE',  ( -1.000000000000000000, 0.000000000000000000, 0.000000000000000000 ) ) ;
#52571 = CARTESIAN_POINT ( 'NONE',  ( 9.824172934969460869, 8.295890263930690622, -28.40023736955570044 ) ) ;
#52570 = CARTESIAN_POINT ( 'NONE',  ( -12.28528618045073806, 7.780215521084340224, -2.170088354381982221 ) ) ;
#52574 = CARTESIAN_POINT ( 'NONE',  ( -10.79536466982169429, 8.835920732795697674, -28.35655050386192144 ) ) ;
#52576 = DIRECTION ( 'NONE',  ( 0.9378901471684599755, 0.3469323735893269367, -6.029416477154203521E-16 ) ) ;
#52575 = SURFACE_STYLE_FILL_AREA ( #701177 ) ;
#52577 = CARTESIAN_POINT ( 'NONE',  ( 14.15169767976909299, 24.43060653842885088, 4.973116335791666565 ) ) ;
#52578 = CARTESIAN_POINT ( 'NONE',  ( 2.419998165814359226, 14.46283556694476502, 1.419252439028990453 ) ) ;
#52579 = PRESENTATION_STYLE_ASSIGNMENT (( #191591 ) ) ;
#52583 = VERTEX_POINT ( 'NONE', #220408 ) ;
#52582 = CARTESIAN_POINT ( 'NONE',  ( -13.48611632300907459, 27.10385221502470543, -6.566953393317541909 ) ) ;
#52581 = CARTESIAN_POINT ( 'NONE',  ( -11.00859685212540029, -10.17999999999999972, -27.36502577388069923 ) ) ;
#52580 = FACE_OUTER_BOUND ( 'NONE', #324584, .T. ) ;
#52588 = EDGE_LOOP ( 'NONE', ( #646321, #743993, #487698, #369954 ) ) ;
#52587 = EDGE_CURVE ( 'NONE', #545092, #250019, #344829, .T. ) ;
#52586 = SURFACE_STYLE_USAGE ( .BOTH. , #585583 ) ;
#52585 = DIRECTION ( 'NONE',  ( 0.000000000000000000, -1.000000000000000000, 0.000000000000000000 ) ) ;
#52584 = CARTESIAN_POINT ( 'NONE',  ( -0.04552569006035131483, 14.24961736664312895, 0.000000000000000000 ) ) ;
#52590 = EDGE_LOOP ( 'NONE', ( #626376, #37970, #545967, #509172 ) ) ;
#52589 = CARTESIAN_POINT ( 'NONE',  ( 14.35000000000000853, 8.579497312632922146, -27.10622932883980951 ) ) ;
#52592 = CARTESIAN_POINT ( 'NONE',  ( -5.756439364461200192, 14.33998473644629357, 3.943258727787060547 ) ) ;
#52591 = DIRECTION ( 'NONE',  ( 7.504830208090029327E-17, -1.711537534969349944E-16, 1.000000000000000000 ) ) ;
#52593 = EDGE_CURVE ( 'NONE', #407480, #378560, #37309, .T. ) ;
#52595 = ORIENTED_EDGE ( 'NONE', *, *, #106342, .T. ) ;
#52594 = ORIENTED_EDGE ( 'NONE', *, *, #577233, .T. ) ;
#52596 = CARTESIAN_POINT ( 'NONE',  ( 4.320114192672878772, -14.22653999999998753, 0.3316087456098792963 ) ) ;
#52597 = CARTESIAN_POINT ( 'NONE',  ( -11.25777093492990666, -9.899999999999961275, -28.50900650167472605 ) ) ;
#52598 = PRESENTATION_LAYER_ASSIGNMENT (  '', '', ( #230981 ) ) ;
#52599 = CARTESIAN_POINT ( 'NONE',  ( -12.99801084937860907, 7.832944152980004127, -2.927389845922512279 ) ) ;
#52600 = EDGE_LOOP ( 'NONE', ( #662381, #367190, #196673, #570480, #748489, #180623, #264505 ) ) ;
#52601 = CARTESIAN_POINT ( 'NONE',  ( 11.13134418271160442, -10.46705584701990155, -28.17738984592249096 ) ) ;
#52602 = ORIENTED_EDGE ( 'NONE', *, *, #498059, .F. ) ;
#52604 = ORIENTED_EDGE ( 'NONE', *, *, #252219, .F. ) ;
#52603 = VECTOR ( 'NONE', #651274, 1000.000000000000000 ) ;
#52605 = EDGE_LOOP ( 'NONE', ( #46854, #366543, #524401, #740233 ) ) ;
#52606 = ORIENTED_EDGE ( 'NONE', *, *, #350843, .T. ) ;
#52607 = CARTESIAN_POINT ( 'NONE',  ( -12.96317995295789061, 8.400000000000025224, -28.49663563907288832 ) ) ;
#52609 = EDGE_LOOP ( 'NONE', ( #496906, #46388, #686932, #352978 ) ) ;
#52608 = CARTESIAN_POINT ( 'NONE',  ( 6.670417450826768402, 0.02540000000000000244, 10.18985767058516601 ) ) ;
#52612 = AXIS2_PLACEMENT_3D ( 'NONE', #768279, #600879, #56073 ) ;
#52611 =( LENGTH_UNIT ( ) NAMED_UNIT ( * ) SI_UNIT ( .MILLI., .METRE. ) );
#52610 = AXIS2_PLACEMENT_3D ( 'NONE', #134369, #675300, #627252 ) ;
#52614 = CARTESIAN_POINT ( 'NONE',  ( 11.94830917684343241, -7.886443724093439300, -2.858520150024542517 ) ) ;
#52613 = CARTESIAN_POINT ( 'NONE',  ( -11.35869147078799912, -10.38046666363399950, -28.26347383626789878 ) ) ;
#52615 = ADVANCED_FACE ( 'NONE', ( #518567 ), #645864, .T. ) ;
#52616 = CARTESIAN_POINT ( 'NONE',  ( 11.66208276716224645, 8.143637429693669105, -1.897266754556732105 ) ) ;
#52617 = CARTESIAN_POINT ( 'NONE',  ( -11.19364255904380023, 8.963810108927866338, -28.17551591816130241 ) ) ;
#52619 = VERTEX_POINT ( 'NONE', #522466 ) ;
#52618 = VECTOR ( 'NONE', #37177, 1000.000000000000227 ) ;
#52621 = CARTESIAN_POINT ( 'NONE',  ( -5.057610544231028626, -5.651040541727710753, -33.90707058830989951 ) ) ;
#52620 = CARTESIAN_POINT ( 'NONE',  ( 2.125762979015844767, 0.8805198562990381728, -143.6022734375000312 ) ) ;
#52623 = CARTESIAN_POINT ( 'NONE',  ( -10.53286466982170033, 7.961314395355779894, -28.22751842863739924 ) ) ;
#52622 = COLOUR_RGB ( '',1.000000000000000000, 1.000000000000000000, 1.000000000000000000 ) ;
#52625 = ORIENTED_EDGE ( 'NONE', *, *, #504320, .T. ) ;
#52624 = CARTESIAN_POINT ( 'NONE',  ( -11.84942982027977365, -8.245617089666128052, -1.983937785560826672 ) ) ;
#52627 = CLOSED_SHELL ( 'NONE', ( #107737, #447544, #487608, #29255, #419409, #717986, #281206, #116717, #560392, #503142, #534226, #333277, #227282, #540431, #461305, #254100, #179204, #587461, #266680, #174875, #106480, #728774, #784870, #693650, #610648, #316628, #622891, #426418, #522447, #615502, #250798, #707459, #100898, #606247, #181490, #216304, #766184, #137645, #105784, #737312, #272127, #760216, #489916, #658707, #611974, #740608, #98128, #698738, #170023, #291242, #529905, #288618, #761298, #341112, #581011 ) ) ;
#52626 = CARTESIAN_POINT ( 'NONE',  ( -14.33919619484601782, 25.03530237062570407, -3.948871745696845181 ) ) ;
#52628 = CARTESIAN_POINT ( 'NONE',  ( 10.05770626830280001, 7.975535327887929071, -27.48471963900479764 ) ) ;
#52629 = LINE ( 'NONE', #537739, #338682 ) ;
#52630 = CARTESIAN_POINT ( 'NONE',  ( -25.00000000000000000, 85.00000000000000000, 12.50000000000000000 ) ) ;
#52633 = CARTESIAN_POINT ( 'NONE',  ( 9.999172934969438487, -8.295890263930647990, -2.049762630444309952 ) ) ;
#52632 = FACE_OUTER_BOUND ( 'NONE', #196081, .T. ) ;
#52631 = DIRECTION ( 'NONE',  ( 0.000000000000000000, 0.000000000000000000, -1.000000000000000000 ) ) ;
#52635 = EDGE_CURVE ( 'NONE', #397461, #118490, #160729, .T. ) ;
#52634 = CARTESIAN_POINT ( 'NONE',  ( -9.978698003155065166, 8.620725238246397026, -1.969206319431622720 ) ) ;
#52637 = MECHANICAL_DESIGN_GEOMETRIC_PRESENTATION_REPRESENTATION (  '', ( #497079 ), #1897 ) ;
#52636 = CARTESIAN_POINT ( 'NONE',  ( -59.04270085586503569, -4.294133357770818726, 0.9798814204660247773 ) ) ;
#52639 = DIRECTION ( 'NONE',  ( -0.000000000000000000, -0.000000000000000000, 1.000000000000000000 ) ) ;
#52638 = CARTESIAN_POINT ( 'NONE',  ( -2.592590030685552716, 33.66812793564225359, 31.15137518376420189 ) ) ;
#52641 = VERTEX_POINT ( 'NONE', #462859 ) ;
#52640 = LINE ( 'NONE', #657265, #160007 ) ;
#52643 = CARTESIAN_POINT ( 'NONE',  ( -12.92764571353078651, 7.592399974520536610, -27.85000000000000142 ) ) ;
#52642 = SURFACE_STYLE_USAGE ( .BOTH. , #283707 ) ;
#52644 = CARTESIAN_POINT ( 'NONE',  ( -13.85291715568476256, 26.32852405720112543, -5.413208058494199726 ) ) ;
#52645 = CARTESIAN_POINT ( 'NONE',  ( 12.45380187549808149, 9.116231885135222868, -2.848471672410282096 ) ) ;
#52647 = LINE ( 'NONE', #175927, #250276 ) ;
#52646 = CARTESIAN_POINT ( 'NONE',  ( 12.18530922571020625, 7.835638288754043224, -2.275441360020710846 ) ) ;
#52648 = CARTESIAN_POINT ( 'NONE',  ( 36.43445926390459277, 34.91436380779654769, -8.934374429375704807 ) ) ;
#52649 =( NAMED_UNIT ( * ) PLANE_ANGLE_UNIT ( ) SI_UNIT ( $, .RADIAN. ) );
#52650 = CARTESIAN_POINT ( 'NONE',  ( -2.977407834658306829, 1.323967276313996466, 151.3629274073965689 ) ) ;
#52653 = EDGE_CURVE ( 'NONE', #31861, #160381, #321352, .T. ) ;
#52652 = DIRECTION ( 'NONE',  ( 0.000000000000000000, -0.7071067811865449082, -0.7071067811865501263 ) ) ;
#52651 = CARTESIAN_POINT ( 'NONE',  ( 27.84665794024470031, -2.283243896508919235, 7.612005175343043994 ) ) ;
#52654 = CIRCLE ( 'NONE', #370750, 0.9999999999999980016 ) ;
#52655 = CARTESIAN_POINT ( 'NONE',  ( 12.29305657253205020, 8.979884887047843378, -2.933485859395523310 ) ) ;
#52656 = CARTESIAN_POINT ( 'NONE',  ( -14.78024814421198840, 14.87418825365803698, -1.658439080189029857 ) ) ;
#52657 = CARTESIAN_POINT ( 'NONE',  ( -11.59583333333350197, -7.499999999999997335, -2.080384757729341061 ) ) ;
#52658 = B_SPLINE_CURVE_WITH_KNOTS ( 'NONE', 3,
 ( #437326, #751264, #572078, #759100, #206441, #27289, #699449, #516343, #560361, #270127, #743423, #683799, #512405, #266224, #138975 ),
 .UNSPECIFIED., .F., .F.,
 ( 4, 1, 2, 2, 2, 2, 2, 4 ),
 ( 0.000000000000000000, 0.1249999999999753530, 0.1874999999999821809, 0.2499999999999890088, 0.5000000000000162093, 0.6250000000000122125, 0.7500000000000082157, 1.000000000000000000 ),
 .UNSPECIFIED. ) ;
#52659 =( NAMED_UNIT ( * ) SI_UNIT ( $, .STERADIAN. ) SOLID_ANGLE_UNIT ( ) );
#52661 = ADVANCED_FACE ( 'NONE', ( #100903 ), #272352, .T. ) ;
#52660 = STYLED_ITEM ( 'NONE', ( #70246 ), #325341 ) ;
#52662 = FACE_OUTER_BOUND ( 'NONE', #221715, .T. ) ;
#52664 = CARTESIAN_POINT ( 'NONE',  ( -2.953773617239689564, 1.091317249242440557E-14, -12.62354708199700859 ) ) ;
#52663 = SURFACE_STYLE_FILL_AREA ( #709065 ) ;
#52666 = CARTESIAN_POINT ( 'NONE',  ( 7.635000000000000675, 7.074999999999999289, -32.21165686104843218 ) ) ;
#52665 = CARTESIAN_POINT ( 'NONE',  ( 14.39940667100331417, 24.61403146964036637, 3.723372141832761439 ) ) ;
#52667 = CARTESIAN_POINT ( 'NONE',  ( 6.589935209853608811, -14.02371837707687874, 4.194764617928409045 ) ) ;
#52669 = AXIS2_PLACEMENT_3D ( 'NONE', #645172, #163927, #283437 ) ;
#52668 = STYLED_ITEM ( 'NONE', ( #490381 ), #538440 ) ;
#52670 = CARTESIAN_POINT ( 'NONE',  ( 12.92645626830279504, -8.959999999999986642, -2.923316150746200659 ) ) ;
#52671 = CARTESIAN_POINT ( 'NONE',  ( 12.26276351879180027, -8.400000000000000355, -3.160000000000000142 ) ) ;
#52672 = CARTESIAN_POINT ( 'NONE',  ( 11.19480626830280023, -10.32178942950050704, -28.34012958541078930 ) ) ;
#52675 = CARTESIAN_POINT ( 'NONE',  ( 14.76555071444307821, 26.70594185610131888, 1.784558490721522395 ) ) ;
#52674 = PLANE ( 'NONE',  #264211 ) ;
#52673 = CARTESIAN_POINT ( 'NONE',  ( 13.55000000000000071, 8.841078726654972186, -28.60393173355029717 ) ) ;
#52676 = ORIENTED_EDGE ( 'NONE', *, *, #35075, .T. ) ;
#52677 = CARTESIAN_POINT ( 'NONE',  ( -10.25359525967630603, -15.16113000873050609, 6.826851882597223309 ) ) ;
#52678 = DIRECTION ( 'NONE',  ( -0.000000000000000000, -0.000000000000000000, -1.000000000000000000 ) ) ;
#52680 = VERTEX_POINT ( 'NONE', #343820 ) ;
#52679 = CARTESIAN_POINT ( 'NONE',  ( -9.999172934969699611, -10.00410973606929943, -27.29976263044429885 ) ) ;
#52681 = CARTESIAN_POINT ( 'NONE',  ( 14.35729440426653802, 31.79016931869464102, 3.882563259194012684 ) ) ;
#52682 = CARTESIAN_POINT ( 'NONE',  ( 26.84966491102792219, 7.729217215364297289, 6.205308871185915010 ) ) ;
#52683 = ORIENTED_EDGE ( 'NONE', *, *, #234649, .F. ) ;
#52684 = VERTEX_POINT ( 'NONE', #634062 ) ;
#52687 = VERTEX_POINT ( 'NONE', #268419 ) ;
#52686 = CIRCLE ( 'NONE', #27647, 14.87299999999999578 ) ;
#52685 = CARTESIAN_POINT ( 'NONE',  ( 11.81165386800210904, 17.78874500403411574, -9.038317938390145301 ) ) ;
#52688 = CARTESIAN_POINT ( 'NONE',  ( -14.96371468268386984, 24.29467546075027684, -1.043673240612636999 ) ) ;
#52690 = VECTOR ( 'NONE', #551848, 1000.000000000000000 ) ;
#52689 = CARTESIAN_POINT ( 'NONE',  ( -11.51603960163639861, -7.871425591818569600, -2.784957008560509539 ) ) ;
#52692 = PRESENTATION_LAYER_ASSIGNMENT (  '', '', ( #357243 ) ) ;
#52691 = CARTESIAN_POINT ( 'NONE',  ( 27.75344616342001558, -3.223325492289889294, -2.553949488188381078 ) ) ;
#52694 = CIRCLE ( 'NONE', #141402, 15.23999999999999844 ) ;
#52693 = CARTESIAN_POINT ( 'NONE',  ( -11.64146311546716284, 8.604949418441846021, -3.197747757131556678 ) ) ;
#52695 = CARTESIAN_POINT ( 'NONE',  ( 11.33485426826300646, -7.752482135711429301, -2.722516058852390231 ) ) ;
#52696 = VERTEX_POINT ( 'NONE', #212573 ) ;
#52697 = ORIENTED_EDGE ( 'NONE', *, *, #31449, .F. ) ;
#52698 = CARTESIAN_POINT ( 'NONE',  ( -2.255397002377303561, 5.962396827597522330E-15, -12.03538844461871093 ) ) ;
#52699 = EDGE_CURVE ( 'NONE', #24994, #708175, #455104, .T. ) ;
#52701 = DIRECTION ( 'NONE',  ( 0.000000000000000000, 0.000000000000000000, 1.000000000000000000 ) ) ;
#52700 = DIRECTION ( 'NONE',  ( 1.000000000000000000, -1.441810052792944893E-48, 1.819391130550091998E-33 ) ) ;
#52702 = CARTESIAN_POINT ( 'NONE',  ( 11.35659661282779886, 60.86883655000000459, -28.37390337066914014 ) ) ;
#52704 = EDGE_LOOP ( 'NONE', ( #308871, #308743, #296815, #499007 ) ) ;
#52703 = CARTESIAN_POINT ( 'NONE',  ( 3.125164556962020335, 19.04745999999999739, -12.70000000000000284 ) ) ;
#52708 = ORIENTED_EDGE ( 'NONE', *, *, #459159, .F. ) ;
#52707 = CARTESIAN_POINT ( 'NONE',  ( 9.078689342055549005, -15.65972970120265373, -9.941493122368880719 ) ) ;
#52706 = CARTESIAN_POINT ( 'NONE',  ( -12.72600139209831838, 8.275740026339500233, -28.50780042933113378 ) ) ;
#52705 = VECTOR ( 'NONE', #563749, 1000.000000000000000 ) ;
#52709 = FACE_OUTER_BOUND ( 'NONE', #85979, .T. ) ;
#52710 = CARTESIAN_POINT ( 'NONE',  ( 12.63418960163609839, -8.399999999999982592, -3.246632301492391459 ) ) ;
#52711 = COLOUR_RGB ( '',0.2549019607843137081, 0.2549019607843137081, 0.2549019607843137081 ) ;
#52712 = CARTESIAN_POINT ( 'NONE',  ( 14.71513433083522315, 30.79481274021675219, -2.161238324886032736 ) ) ;
#52714 = EDGE_LOOP ( 'NONE', ( #471772, #624696, #28194, #498258 ) ) ;
#52713 = FILL_AREA_STYLE ('',( #414840 ) ) ;
#52716 = DIRECTION ( 'NONE',  ( -1.000000000000000000, -1.113623477791657954E-15, 2.421326202530317636E-15 ) ) ;
#52715 = CARTESIAN_POINT ( 'NONE',  ( 10.41484685212509653, -10.53535938686229834, -27.72978443171023599 ) ) ;
#52717 = DIRECTION ( 'NONE',  ( 3.778560566158721238E-18, 1.387778780783008914E-17, 1.000000000000000000 ) ) ;
#52718 = B_SPLINE_CURVE_WITH_KNOTS ( 'NONE', 3,
 ( #233736, #114262, #599320, #122125 ),
 .UNSPECIFIED., .F., .F.,
 ( 4, 4 ),
 ( 4.208268966184107320E-17, 0.0005304804917327929966 ),
 .UNSPECIFIED. ) ;
#52722 = EDGE_CURVE ( 'NONE', #404342, #673655, #225290, .T. ) ;
#52721 = ORIENTED_EDGE ( 'NONE', *, *, #96393, .T. ) ;
#52720 = CARTESIAN_POINT ( 'NONE',  ( -5.532195527727689743, 2.751946349728389585, -13.97273091268960066 ) ) ;
#52719 = CARTESIAN_POINT ( 'NONE',  ( 2.221779486634962719, 14.94444911248730712, -0.02540000000000029040 ) ) ;
#52723 = ORIENTED_EDGE ( 'NONE', *, *, #398773, .F. ) ;
#52724 = CARTESIAN_POINT ( 'NONE',  ( 27.42368380345198631, 5.346557879818075953, -3.872171487794412226 ) ) ;
#52725 = CARTESIAN_POINT ( 'NONE',  ( 12.41047175407989656, 8.959450512519094190, -2.275733971289872315 ) ) ;
#52726 = ORIENTED_EDGE ( 'NONE', *, *, #524978, .T. ) ;
#52729 = VERTEX_POINT ( 'NONE', #216493 ) ;
#52728 = EDGE_CURVE ( 'NONE', #289695, #254172, #217514, .T. ) ;
#52727 = CARTESIAN_POINT ( 'NONE',  ( 21.33668949525550929, 22.16569590174319515, 27.42184302971494247 ) ) ;
#52730 = EDGE_CURVE ( 'NONE', #361018, #294930, #501283, .T. ) ;
#52731 = VERTEX_POINT ( 'NONE', #458984 ) ;
#52732 = EDGE_LOOP ( 'NONE', ( #287157, #604934, #216146, #465213, #539119, #389544 ) ) ;
#52733 = CARTESIAN_POINT ( 'NONE',  ( -13.43660000000000565, 13.56266925885964625, -1.088524471059027388 ) ) ;
#52735 = CARTESIAN_POINT ( 'NONE',  ( -12.16193760159660009, 8.685358185854690660, -2.105745123743940184 ) ) ;
#52734 = CARTESIAN_POINT ( 'NONE',  ( 0.9179031194835919338, -14.22399999999998599, -4.830658381501473642 ) ) ;
#52737 = CARTESIAN_POINT ( 'NONE',  ( -7.684650517813644832, 5.080000000000000071, 13.29841899629896318 ) ) ;
#52736 = CARTESIAN_POINT ( 'NONE',  ( -11.36467647779620727, -8.400000000000007461, -1.945217340855649457 ) ) ;
#52738 = LINE ( 'NONE', #661253, #481542 ) ;
#52739 = CARTESIAN_POINT ( 'NONE',  ( -8.793150467477522270, 14.43313469963715612, 2.553482801291540927 ) ) ;
#52740 = DIRECTION ( 'NONE',  ( -2.227757948682340100E-15, 2.045554689290879740E-15, -1.000000000000000000 ) ) ;
#52741 = CARTESIAN_POINT ( 'NONE',  ( -13.46200000000000507, 13.69729812049496864, 2.505479646557410511 ) ) ;
#52742 = CARTESIAN_POINT ( 'NONE',  ( 1.714505518807077582E-15, 13.99999999999985079, 16.59204978928842067 ) ) ;
#52744 = DIRECTION ( 'NONE',  ( -0.000000000000000000, -1.000000000000000000, -0.000000000000000000 ) ) ;
#52743 =( GEOMETRIC_REPRESENTATION_CONTEXT ( 3 ) GLOBAL_UNCERTAINTY_ASSIGNED_CONTEXT ( ( #177967 ) ) GLOBAL_UNIT_ASSIGNED_CONTEXT ( ( #573369, #696834, #402483 ) ) REPRESENTATION_CONTEXT ( 'NONE', 'WORKASPACE' ) );
#52745 = CIRCLE ( 'NONE', #243653, 13.14449999999999896 ) ;
#52746 = VERTEX_POINT ( 'NONE', #482409 ) ;
#52747 = CIRCLE ( 'NONE', #39633, 2.552699999999990865 ) ;
#52749 = CARTESIAN_POINT ( 'NONE',  ( -9.954259811129530178, -8.505421968047318870, -2.042827264943679832 ) ) ;
#52748 = CONICAL_SURFACE ( 'NONE', #205564, 3.500000000000003109, 0.7853981633974538301 ) ;
#52750 = CARTESIAN_POINT ( 'NONE',  ( 11.30594479326940593, 7.375242026392814232, -27.65610680395379362 ) ) ;
#52751 = CARTESIAN_POINT ( 'NONE',  ( -13.43660000000000565, 13.60274938558848845, 2.721594323210710265 ) ) ;
#52752 = ORIENTED_EDGE ( 'NONE', *, *, #284649, .F. ) ;
#52753 = CARTESIAN_POINT ( 'NONE',  ( 5.926632800542225965, 14.45910941174205888, 1.561548565322084636 ) ) ;
#52755 = VECTOR ( 'NONE', #140479, 1000.000000000000000 ) ;
#52754 = CARTESIAN_POINT ( 'NONE',  ( -11.97244800315509927, -10.47876180219749997, -27.85000000000000142 ) ) ;
#52756 = CARTESIAN_POINT ( 'NONE',  ( 12.69999999999998863, 0.9473000000000015852, 114.2999999999999829 ) ) ;
#52758 = CARTESIAN_POINT ( 'NONE',  ( -10.57072589237709970, 8.184976962635920117, -28.46449779927059609 ) ) ;
#52757 = CARTESIAN_POINT ( 'NONE',  ( -12.28438960163639315, -8.400000000000005684, -3.246632301492379025 ) ) ;
#52760 = CARTESIAN_POINT ( 'NONE',  ( -8.610725130262725457, 19.07595657821331869, 27.34782004097378305 ) ) ;
#52759 =( NAMED_UNIT ( * ) PLANE_ANGLE_UNIT ( ) SI_UNIT ( $, .RADIAN. ) );
#52762 = CARTESIAN_POINT ( 'NONE',  ( 14.34999999999991438, 8.187386055747667868, -2.789125337960780104 ) ) ;
#52761 =( LENGTH_UNIT ( ) NAMED_UNIT ( * ) SI_UNIT ( .MILLI., .METRE. ) );
#52763 = LINE ( 'NONE', #347452, #605710 ) ;
#52766 = CARTESIAN_POINT ( 'NONE',  ( 12.97959333631011525, 26.31015947702032420, 7.261975352707631615 ) ) ;
#52765 = CARTESIAN_POINT ( 'NONE',  ( -2.095775692741305374, 14.69941380792218233, 1.935081416428231282 ) ) ;
#52764 = CARTESIAN_POINT ( 'NONE',  ( 8.735000000000161080, 2.415000000000202096, -27.00000000000000355 ) ) ;
#52768 = EDGE_CURVE ( 'NONE', #769001, #170017, #311444, .T. ) ;
#52767 = SURFACE_STYLE_USAGE ( .BOTH. , #418808 ) ;
#52769 = VECTOR ( 'NONE', #7066, 1000.000000000000000 ) ;
#52770 = AXIS2_PLACEMENT_3D ( 'NONE', #423723, #725880, #490962 ) ;
#52771 = DIRECTION ( 'NONE',  ( -0.000000000000000000, -1.000000000000000000, -0.000000000000000000 ) ) ;
#52773 = EDGE_LOOP ( 'NONE', ( #535124, #539702, #549234, #196483 ) ) ;
#52772 = SURFACE_STYLE_USAGE ( .BOTH. , #545630 ) ;
#52774 = CARTESIAN_POINT ( 'NONE',  ( 114.3000000000000114, 12.70000000000000107, -12.69999999999998863 ) ) ;
#52775 = CARTESIAN_POINT ( 'NONE',  ( -25.64999999999999858, 82.29999999999999716, -5.521687836487020107 ) ) ;
#52776 = AXIS2_PLACEMENT_3D ( 'NONE', #7078, #250035, #432934 ) ;
#52777 =( NAMED_UNIT ( * ) SI_UNIT ( $, .STERADIAN. ) SOLID_ANGLE_UNIT ( ) );
#52779 = CYLINDRICAL_SURFACE ( 'NONE', #580944, 11.45540000000000269 ) ;
#52778 = CARTESIAN_POINT ( 'NONE',  ( 49.52999999999989456, 54.32833655000000306, -4.318000000000071559 ) ) ;
#52780 = PRESENTATION_STYLE_ASSIGNMENT (( #426585 ) ) ;
#52781 = ADVANCED_FACE ( 'NONE', ( #542022 ), #486284, .F. ) ;
#52782 = DIRECTION ( 'NONE',  ( 0.000000000000000000, -0.9057363675692039484, -0.4238415180967335383 ) ) ;
#52784 = ADVANCED_FACE ( 'NONE', ( #426875 ), #726119, .F. ) ;
#52783 = SHAPE_REPRESENTATION_RELATIONSHIP ( 'NONE' , 'NONE' ,  #562070, #610959 ) ;
#52787 = CIRCLE ( 'NONE', #611364, 11.45540000000000447 ) ;
#52786 = CARTESIAN_POINT ( 'NONE',  ( 25.91185667248740288, 5.950000000000160050, -30.22778753200269719 ) ) ;
#52785 = CARTESIAN_POINT ( 'NONE',  ( 9.895926477795951470, 8.934918120094124561, -2.411803685391891161 ) ) ;
#52789 = VERTEX_POINT ( 'NONE', #534257 ) ;
#52788 = VERTEX_POINT ( 'NONE', #291951 ) ;
#52790 = CARTESIAN_POINT ( 'NONE',  ( -111.9221572852403597, 7.975000000000008527, 152.2999999999999829 ) ) ;
#52793 = CARTESIAN_POINT ( 'NONE',  ( -10.04822723075555757, 30.03151983598612063, 10.96569917875397238 ) ) ;
#52792 = CARTESIAN_POINT ( 'NONE',  ( 11.41655922571019310, 8.504818074345925183, -27.29601894416898133 ) ) ;
#52791 = STYLED_ITEM ( 'NONE', ( #751878 ), #485063 ) ;
#52794 = ORIENTED_EDGE ( 'NONE', *, *, #279167, .F. ) ;
#52795 = FACE_OUTER_BOUND ( 'NONE', #462268, .T. ) ;
#52797 = ADVANCED_FACE ( 'NONE', ( #45175 ), #415195, .T. ) ;
#52796 = STYLED_ITEM ( 'NONE', ( #280479 ), #596637 ) ;
#52799 = CARTESIAN_POINT ( 'NONE',  ( -13.46200000000000507, 13.88839460948031679, 2.713795612289682246 ) ) ;
#52798 = CARTESIAN_POINT ( 'NONE',  ( 11.19460626830280781, 7.979042948368626931, -3.090844674021382410 ) ) ;
#52802 = CARTESIAN_POINT ( 'NONE',  ( -13.73503722891234169, 29.48295619078968954, -6.028998828160540668 ) ) ;
#52801 = SURFACE_STYLE_USAGE ( .BOTH. , #724825 ) ;
#52800 = CARTESIAN_POINT ( 'NONE',  ( 11.42793960163609590, 8.185394568800862913, -1.990018162374340260 ) ) ;
#52804 = EDGE_CURVE ( 'NONE', #519908, #282977, #415601, .T. ) ;
#52803 = CARTESIAN_POINT ( 'NONE',  ( -91.84999999999998010, 8.227241335952173884, -4.749999999999978684 ) ) ;
#52805 = VERTEX_POINT ( 'NONE', #53068 ) ;
#52806 = CARTESIAN_POINT ( 'NONE',  ( -58.85227950000000874, -3.441201997423314459E-15, -1.414186253798336559E-16 ) ) ;
#52808 = CARTESIAN_POINT ( 'NONE',  ( 11.41849555913145409, -9.307254832143156520, -27.62352105613197395 ) ) ;
#52807 = CARTESIAN_POINT ( 'NONE',  ( 10.15369800315480298, 8.621795403789601409, -3.230418192235671615 ) ) ;
#52810 = CARTESIAN_POINT ( 'NONE',  ( -12.69999999999998863, 0.9473000000000015852, 10.14729999999999777 ) ) ;
#52809 = CARTESIAN_POINT ( 'NONE',  ( 12.40556125219869799, -7.936691434582947124, -3.027835081191269762 ) ) ;
#52811 =( LENGTH_UNIT ( ) NAMED_UNIT ( * ) SI_UNIT ( .MILLI., .METRE. ) );
#52814 = CARTESIAN_POINT ( 'NONE',  ( 0.000000000000000000, 31.77539999999997278, 0.000000000000000000 ) ) ;
#52813 = DIRECTION ( 'NONE',  ( -1.000000000000000000, -0.000000000000000000, -0.000000000000000000 ) ) ;
#52812 = CARTESIAN_POINT ( 'NONE',  ( 6.201999491452811597, 0.05262492592634574612, -141.2866818665326889 ) ) ;
#52815 = VERTEX_POINT ( 'NONE', #698585 ) ;
#52816 = CARTESIAN_POINT ( 'NONE',  ( 6.913999999999855817, 34.48852375896848343, -14.01533770044768623 ) ) ;
#52817 = B_SPLINE_CURVE_WITH_KNOTS ( 'NONE', 3,
 ( #449469, #199076, #214750, #747816 ),
 .UNSPECIFIED., .F., .F.,
 ( 4, 4 ),
 ( 0.000000000000000000, 0.06173674380530038558 ),
 .UNSPECIFIED. ) ;
#52818 = CARTESIAN_POINT ( 'NONE',  ( 12.48895626830279859, 8.119177381552729500, -2.115501643998220160 ) ) ;
#52819 = ADVANCED_FACE ( 'NONE', ( #321206 ), #265348, .F. ) ;
#52820 = CIRCLE ( 'NONE', #586357, 1.777999999999998249 ) ;
#52821 = ORIENTED_EDGE ( 'NONE', *, *, #686716, .F. ) ;
#52822 = CARTESIAN_POINT ( 'NONE',  ( -12.82301084937860480, -7.832944152980017449, -2.272610154077458589 ) ) ;
#52825 = CARTESIAN_POINT ( 'NONE',  ( -12.22917272951609391, 8.959581742902489765, -27.95681051103759884 ) ) ;
#52824 = DIRECTION ( 'NONE',  ( 0.000000000000000000, -0.9998476951563912696, -0.01745240643728230429 ) ) ;
#52823 = CYLINDRICAL_SURFACE ( 'NONE', #43196, 6.499999999999999112 ) ;
#52826 =( GEOMETRIC_REPRESENTATION_CONTEXT ( 3 ) GLOBAL_UNCERTAINTY_ASSIGNED_CONTEXT ( ( #179613 ) ) GLOBAL_UNIT_ASSIGNED_CONTEXT ( ( #239158, #716424, #406408 ) ) REPRESENTATION_CONTEXT ( 'NONE', 'WORKASPACE' ) );
#52827 = CARTESIAN_POINT ( 'NONE',  ( 11.10730626830279988, -10.32446467211200059, -27.48471963900479764 ) ) ;
#52828 = FILL_AREA_STYLE_COLOUR ( '', #127054 ) ;
#52829 = ORIENTED_EDGE ( 'NONE', *, *, #83605, .F. ) ;
#52830 = CARTESIAN_POINT ( 'NONE',  ( 14.19282984863603581, 29.87373310222372780, -4.854235970887676110 ) ) ;
#52833 = VERTEX_POINT ( 'NONE', #30329 ) ;
#52832 = DIRECTION ( 'NONE',  ( 1.000000000000000000, -0.000000000000000000, -0.000000000000000000 ) ) ;
#52831 = CARTESIAN_POINT ( 'NONE',  ( -11.05763990586569889, -7.960892727365599164, -2.222118697734280168 ) ) ;
#52834 = EDGE_LOOP ( 'NONE', ( #474513, #209616, #165213, #700621, #761030, #84861 ) ) ;
#52836 = CARTESIAN_POINT ( 'NONE',  ( -5.198313856649011910, 2.610964793032095166, 14.25068164818649485 ) ) ;
#52835 = CARTESIAN_POINT ( 'NONE',  ( -12.70000000000094609, -88.89999999999932356, 0.4999999999999922284 ) ) ;
#52837 = CARTESIAN_POINT ( 'NONE',  ( 8.797439082224903117, -16.12899999999998357, -7.492745521394549968 ) ) ;
#52839 = DIRECTION ( 'NONE',  ( -0.000000000000000000, -0.000000000000000000, -1.000000000000000000 ) ) ;
#52838 = DIRECTION ( 'NONE',  ( 1.000000000000000000, 0.000000000000000000, 0.000000000000000000 ) ) ;
#52840 = CARTESIAN_POINT ( 'NONE',  ( -91.01121769684480967, 86.78878230315520170, 0.4500000010925278571 ) ) ;
#52841 = CARTESIAN_POINT ( 'NONE',  ( -2.592590030685942626, 18.44778614985575516, 15.45526089166581407 ) ) ;
#52842 = CARTESIAN_POINT ( 'NONE',  ( 4.239838927038584337, -15.16113000873049543, -12.84060821523491569 ) ) ;
#52843 = ORIENTED_EDGE ( 'NONE', *, *, #591603, .F. ) ;
#52845 = SURFACE_SIDE_STYLE ('',( #108555 ) ) ;
#52844 = MECHANICAL_DESIGN_GEOMETRIC_PRESENTATION_REPRESENTATION (  '', ( #383410 ), #129000 ) ;
#52849 = CARTESIAN_POINT ( 'NONE',  ( 8.799798257026820281, 60.86883655000000459, -38.17909153209078710 ) ) ;
#52848 =( LENGTH_UNIT ( ) NAMED_UNIT ( * ) SI_UNIT ( .MILLI., .METRE. ) );
#52847 = DIRECTION ( 'NONE',  ( -1.232595164407830946E-32, 1.000000000000000000, -1.232595164407830946E-32 ) ) ;
#52846 = CARTESIAN_POINT ( 'NONE',  ( -10.77718385456680039, -14.50000000000000000, -3.474606593415909828 ) ) ;
#52850 = EDGE_LOOP ( 'NONE', ( #575663, #586851, #400358, #131255 ) ) ;
#52853 = CARTESIAN_POINT ( 'NONE',  ( 16.66000000000000014, 7.788377651309089877, 55.66249999999999432 ) ) ;
#52852 =( GEOMETRIC_REPRESENTATION_CONTEXT ( 3 ) GLOBAL_UNCERTAINTY_ASSIGNED_CONTEXT ( ( #4205 ) ) GLOBAL_UNIT_ASSIGNED_CONTEXT ( ( #449314, #508793, #433728 ) ) REPRESENTATION_CONTEXT ( 'NONE', 'WORKASPACE' ) );
#52851 = DIRECTION ( 'NONE',  ( 0.000000000000000000, 0.000000000000000000, 1.000000000000000000 ) ) ;
#52855 = ADVANCED_FACE ( 'NONE', ( #336798 ), #630991, .F. ) ;
#52854 = CARTESIAN_POINT ( 'NONE',  ( -106.6385034390865059, 6.314743589743598839, 152.3999999999999773 ) ) ;
#52858 = VERTEX_POINT ( 'NONE', #627097 ) ;
#52857 = SURFACE_STYLE_USAGE ( .BOTH. , #530098 ) ;
#52856 = B_SPLINE_CURVE_WITH_KNOTS ( 'NONE', 3,
 ( #557213, #139789, #688557, #322859 ),
 .UNSPECIFIED., .F., .F.,
 ( 4, 4 ),
 ( 2.462580866788134495E-07, 0.0003656714254093245504 ),
 .UNSPECIFIED. ) ;
#52859 = VERTEX_POINT ( 'NONE', #515465 ) ;
#52862 = ORIENTED_EDGE ( 'NONE', *, *, #111469, .F. ) ;
#52861 = ADVANCED_FACE ( 'NONE', ( #277105 ), #503743, .F. ) ;
#52860 = CARTESIAN_POINT ( 'NONE',  ( -10.32862308183640820, -9.679204040819174182, -27.21900421151302041 ) ) ;
#52863 = MECHANICAL_DESIGN_GEOMETRIC_PRESENTATION_REPRESENTATION (  '', ( #65295 ), #509748 ) ;
#52864 = CARTESIAN_POINT ( 'NONE',  ( -9.239281519804288578, -10.74173478660842918, -37.54500000000000171 ) ) ;
#52865 = CARTESIAN_POINT ( 'NONE',  ( 12.69292293496939905, -9.339999999999955449, -28.17331615074622420 ) ) ;
#52867 = SURFACE_STYLE_FILL_AREA ( #232005 ) ;
#52866 = CARTESIAN_POINT ( 'NONE',  ( 9.820849788465311647, 34.31802519282511810, 27.25627532626926453 ) ) ;
#52868 = FACE_OUTER_BOUND ( 'NONE', #591851, .T. ) ;
#52869 = DIRECTION ( 'NONE',  ( 0.8660254037844380415, 0.5000000000000008882, 0.000000000000000000 ) ) ;
#52870 = CARTESIAN_POINT ( 'NONE',  ( -13.20049349803709937, -14.30000000000000071, 4.000000000000000000 ) ) ;
#52872 = EDGE_LOOP ( 'NONE', ( #708055, #6849 ) ) ;
#52871 = SURFACE_STYLE_FILL_AREA ( #721038 ) ;
#52873 = CARTESIAN_POINT ( 'NONE',  ( -11.18472323919905698, 8.400000000000027001, -28.51893893640846755 ) ) ;
#52875 = DIRECTION ( 'NONE',  ( 2.062563639480184956E-16, 0.3420201433256699897, -0.9396926207859079838 ) ) ;
#52874 = VECTOR ( 'NONE', #62522, 1000.000000000000000 ) ;
#52876 = FILL_AREA_STYLE ('',( #657491 ) ) ;
#52877 = VECTOR ( 'NONE', #342370, 1000.000000000000114 ) ;
#52878 = CARTESIAN_POINT ( 'NONE',  ( 0.4875492276185569573, 1.694713278354093022, -151.6448127867016353 ) ) ;
#52879 = MECHANICAL_DESIGN_GEOMETRIC_PRESENTATION_REPRESENTATION (  '', ( #421472 ), #90936 ) ;
#52881 = DIRECTION ( 'NONE',  ( -0.000000000000000000, -4.907343444090899293E-15, 1.000000000000000000 ) ) ;
#52880 =( NAMED_UNIT ( * ) PLANE_ANGLE_UNIT ( ) SI_UNIT ( $, .RADIAN. ) );
#52883 = CARTESIAN_POINT ( 'NONE',  ( -9.715973239199009015, -7.853191556305539223, -2.791337401955030106 ) ) ;
#52882 = VECTOR ( 'NONE', #653057, 1000.000000000000000 ) ;
#52884 = CARTESIAN_POINT ( 'NONE',  ( 10.49914979014431538, 34.17312589543099222, 27.77983538862941160 ) ) ;
#52885 = CARTESIAN_POINT ( 'NONE',  ( -14.84511128167298288, 24.61468807026666283, -0.9103930107065982824 ) ) ;
#52886 = DIRECTION ( 'NONE',  ( -1.000000000000000000, 0.000000000000000000, 0.000000000000000000 ) ) ;
#52887 = CARTESIAN_POINT ( 'NONE',  ( 11.44223512232833784, 17.55511779844268716, -9.699257888660488547 ) ) ;
#52888 = EDGE_CURVE ( 'NONE', #377219, #26666, #26545, .T. ) ;
#52890 =( NAMED_UNIT ( * ) PLANE_ANGLE_UNIT ( ) SI_UNIT ( $, .RADIAN. ) );
#52889 = CARTESIAN_POINT ( 'NONE',  ( 11.13530922571020731, 7.836189891072164571, -27.52448408183870754 ) ) ;
#52891 = CARTESIAN_POINT ( 'NONE',  ( 5.730558858689989599, 36.37387227081562457, 13.72467938303440071 ) ) ;
#52893 = DIRECTION ( 'NONE',  ( 0.000000000000000000, 0.000000000000000000, -1.000000000000000000 ) ) ;
#52892 = CARTESIAN_POINT ( 'NONE',  ( 14.76488623479419182, 29.54356076675872700, 1.790076454945699780 ) ) ;
#52894 = CARTESIAN_POINT ( 'NONE',  ( -27.39999999999999503, 0.000000000000000000, 0.000000000000000000 ) ) ;
#52895 = CARTESIAN_POINT ( 'NONE',  ( 10.18263990586540046, 8.839107272634420198, -28.22788130226570047 ) ) ;
#52896 =( LENGTH_UNIT ( ) NAMED_UNIT ( * ) SI_UNIT ( .MILLI., .METRE. ) );
#52897 = CARTESIAN_POINT ( 'NONE',  ( -12.05125626830298202, 7.839999999999988312, -2.276683849253779979 ) ) ;
#52899 = VECTOR ( 'NONE', #59574, 1000.000000000000000 ) ;
#52898 = CARTESIAN_POINT ( 'NONE',  ( -59.47398183608930822, -6.778709237791006537, 0.8379018169643961400 ) ) ;
#52901 = CARTESIAN_POINT ( 'NONE',  ( 10.15234685212520027, 8.295890263930690622, -28.40023736955570044 ) ) ;
#52900 =( NAMED_UNIT ( * ) SI_UNIT ( $, .STERADIAN. ) SOLID_ANGLE_UNIT ( ) );
#52902 = CARTESIAN_POINT ( 'NONE',  ( 4.215636547498684550, 4.663501773365391401, 26.83484744179259707 ) ) ;
#52903 = EDGE_CURVE ( 'NONE', #43359, #81985, #233050, .T. ) ;
#52904 = ADVANCED_FACE ( 'NONE', ( #658531 ), #717106, .T. ) ;
#52905 = STYLED_ITEM ( 'NONE', ( #42160 ), #493549 ) ;
#52907 = B_SPLINE_CURVE_WITH_KNOTS ( 'NONE', 3,
 ( #737502, #192715, #375712, #131587 ),
 .UNSPECIFIED., .F., .F.,
 ( 4, 4 ),
 ( 0.000000000000000000, 1.000000000000000000 ),
 .UNSPECIFIED. ) ;
#52906 = CARTESIAN_POINT ( 'NONE',  ( 10.38568018545850080, -8.824464672112080521, -2.234719639004819847 ) ) ;
#52909 = EDGE_LOOP ( 'NONE', ( #134483, #739165, #383357, #593318 ) ) ;
#52908 = DIRECTION ( 'NONE',  ( 0.7071067811865487940, 6.242245727565914893E-36, 0.7071067811865462405 ) ) ;
#52910 = ORIENTED_EDGE ( 'NONE', *, *, #389201, .F. ) ;
#52912 = CYLINDRICAL_SURFACE ( 'NONE', #285237, 15.23999999999999844 ) ;
#52911 = FILL_AREA_STYLE ('',( #112569 ) ) ;
#52914 = VERTEX_POINT ( 'NONE', #105638 ) ;
#52913 = AXIS2_PLACEMENT_3D ( 'NONE', #54379, #233545, #475918 ) ;
#52915 = CARTESIAN_POINT ( 'NONE',  ( 16.12111117884157707, 60.86883655000000459, -40.68160274658445275 ) ) ;
#52918 = PLANE ( 'NONE',  #462260 ) ;
#52917 = CARTESIAN_POINT ( 'NONE',  ( 12.77465308437685820, 19.23245756853119204, 7.616716946524213938 ) ) ;
#52916 = DIRECTION ( 'NONE',  ( 0.000000000000000000, 0.000000000000000000, -1.000000000000000000 ) ) ;
#52920 = ORIENTED_EDGE ( 'NONE', *, *, #209215, .T. ) ;
#52919 = AXIS2_PLACEMENT_3D ( 'NONE', #217971, #277743, #206227 ) ;
#52921 = CARTESIAN_POINT ( 'NONE',  ( 26.14985655851688762, 9.840152574159770182, -7.680011474368433788 ) ) ;
#52922 = VECTOR ( 'NONE', #483486, 1000.000000000000000 ) ;
#52923 = ORIENTED_EDGE ( 'NONE', *, *, #205910, .F. ) ;
#52924 = CARTESIAN_POINT ( 'NONE',  ( -12.69999999999999751, 35.79999999999999716, 47.04999999999999716 ) ) ;
#52927 = ORIENTED_EDGE ( 'NONE', *, *, #746073, .F. ) ;
#52926 = CARTESIAN_POINT ( 'NONE',  ( -1.567244251809583266, 4.138262483781939621E-14, -146.0579374999999231 ) ) ;
#52925 = DIRECTION ( 'NONE',  ( -2.188726930262370089E-16, -1.284176285661709910E-15, 1.000000000000000000 ) ) ;
#52929 = ORIENTED_EDGE ( 'NONE', *, *, #331539, .F. ) ;
#52928 = CARTESIAN_POINT ( 'NONE',  ( 11.53569781475654032, -8.896454176462947672, -2.206057302275557408 ) ) ;
#52931 = ORIENTED_EDGE ( 'NONE', *, *, #443809, .F. ) ;
#52930 = CARTESIAN_POINT ( 'NONE',  ( -11.70901328629120464, -10.18000144521468897, -27.36502327069527851 ) ) ;
#52933 = CARTESIAN_POINT ( 'NONE',  ( 0.6491738246508031995, -1.567244251809542632, -155.2356718749999231 ) ) ;
#52932 = DIRECTION ( 'NONE',  ( 1.000000000000000000, 1.113623477791657954E-15, -2.421326202530317636E-15 ) ) ;
#52934 = CARTESIAN_POINT ( 'NONE',  ( -59.50127949962703866, -4.006242530932818902, 0.7708565567110254868 ) ) ;
#52935 = ORIENTED_EDGE ( 'NONE', *, *, #530021, .F. ) ;
#52936 = DIRECTION ( 'NONE',  ( 0.000000000000000000, 1.000000000000000000, 0.000000000000000000 ) ) ;
#52937 = CARTESIAN_POINT ( 'NONE',  ( -13.93616399179924770, 25.50847033454183688, 5.548272992795434178 ) ) ;
#52938 = CARTESIAN_POINT ( 'NONE',  ( 10.91675981112931026, 9.043573312993602897, -2.720638806022637635 ) ) ;
#52939 = SURFACE_STYLE_FILL_AREA ( #597659 ) ;
#52941 = EDGE_CURVE ( 'NONE', #450515, #265191, #288874, .T. ) ;
#52940 = ORIENTED_EDGE ( 'NONE', *, *, #462690, .F. ) ;
#52942 = PRESENTATION_STYLE_ASSIGNMENT (( #212436 ) ) ;
#52943 = CARTESIAN_POINT ( 'NONE',  ( -12.69999999999998863, 12.70000000000000107, 136.1999999999999886 ) ) ;
#52945 = DIRECTION ( 'NONE',  ( -0.5416752204197035070, -0.6427876096865345890, -0.5416752204197058385 ) ) ;
#52944 = CARTESIAN_POINT ( 'NONE',  ( 13.15000000000000213, 7.917162340643968399, -27.02469011416092926 ) ) ;
#52946 = CARTESIAN_POINT ( 'NONE',  ( 12.11828133648810280, 7.820671967529792212, -2.266834381968801271 ) ) ;
#52948 = CARTESIAN_POINT ( 'NONE',  ( 11.29312293496950126, 8.960000000000020393, -28.17331615074622420 ) ) ;
#52947 = LINE ( 'NONE', #557576, #537177 ) ;
#52949 = EDGE_LOOP ( 'NONE', ( #707836, #102628, #263706, #15203 ) ) ;
#52950 = FILL_AREA_STYLE ('',( #104691 ) ) ;
#52951 = ORIENTED_EDGE ( 'NONE', *, *, #783284, .T. ) ;
#52953 = CARTESIAN_POINT ( 'NONE',  ( -10.93270626830300074, 7.975535327887899761, -2.965280360995160347 ) ) ;
#52952 = CARTESIAN_POINT ( 'NONE',  ( -13.07208960163639944, -8.959999999999999076, -2.600000000000000089 ) ) ;
#52957 = CARTESIAN_POINT ( 'NONE',  ( -11.68947589237710361, 7.836189891072157465, -27.84999999999999076 ) ) ;
#52956 = CARTESIAN_POINT ( 'NONE',  ( 12.58574750217876748, -8.235580169125618966, -3.198345976079434383 ) ) ;
#52955 = CARTESIAN_POINT ( 'NONE',  ( 2.125935611941068171, 14.14132781091131186, -2.404926394392536152E-16 ) ) ;
#52954 = FACE_OUTER_BOUND ( 'NONE', #767994, .T. ) ;
#52959 = EDGE_CURVE ( 'NONE', #309498, #766611, #785956, .T. ) ;
#52958 = CARTESIAN_POINT ( 'NONE',  ( -12.97860426826330027, -9.614641814145260312, -28.34425487625600226 ) ) ;
#52960 = CIRCLE ( 'NONE', #497393, 3.810000000000000941 ) ;
#52961 = FILL_AREA_STYLE_COLOUR ( '', #36404 ) ;
#52962 = CARTESIAN_POINT ( 'NONE',  ( -11.82526351879210047, -7.839999999999999858, -2.600000000000000089 ) ) ;
#52963 = FACE_OUTER_BOUND ( 'NONE', #275559, .T. ) ;
#52964 = CARTESIAN_POINT ( 'NONE',  ( 14.77739557759284317, 13.12649277078951826, 1.683818030378442465 ) ) ;
#52965 = DIRECTION ( 'NONE',  ( -1.000000000000000000, -6.034944784262570588E-16, -3.019778998007795291E-31 ) ) ;
#52966 = CARTESIAN_POINT ( 'NONE',  ( 9.606929419873004861, -15.42509455180399236, -8.838516652803045659 ) ) ;
#52967 = CARTESIAN_POINT ( 'NONE',  ( 2.989435324445511633, 0.02540000000000000244, 12.17617635638803364 ) ) ;
#52968 = VECTOR ( 'NONE', #14052, 1000.000000000000000 ) ;
#52970 = EDGE_CURVE ( 'NONE', #388292, #593865, #140873, .T. ) ;
#52969 = SURFACE_STYLE_FILL_AREA ( #490104 ) ;
#52971 = VERTEX_POINT ( 'NONE', #483239 ) ;
#52973 = SURFACE_STYLE_FILL_AREA ( #538075 ) ;
#52972 = SURFACE_STYLE_USAGE ( .BOTH. , #112639 ) ;
#52976 = CARTESIAN_POINT ( 'NONE',  ( 14.36359046940403239, 24.29110522457857613, 4.322901031167812214 ) ) ;
#52975 = CARTESIAN_POINT ( 'NONE',  ( 10.82925981112930458, -8.505421968047308212, -3.157172735056330559 ) ) ;
#52974 = SURFACE_STYLE_FILL_AREA ( #780785 ) ;
#52980 =( NAMED_UNIT ( * ) PLANE_ANGLE_UNIT ( ) SI_UNIT ( $, .RADIAN. ) );
#52979 = LINE ( 'NONE', #609455, #733923 ) ;
#52978 = CARTESIAN_POINT ( 'NONE',  ( 10.52397293496940023, -10.00410973606929943, -28.40023736955570044 ) ) ;
#52977 = CARTESIAN_POINT ( 'NONE',  ( -58.55717212556101003, -4.496042580000005451, -2.804039412599529157 ) ) ;
#52981 = ORIENTED_EDGE ( 'NONE', *, *, #7915, .F. ) ;
#52982 = VECTOR ( 'NONE', #592547, 1000.000000000000000 ) ;
#52983 = CLOSED_SHELL ( 'NONE', ( #323945, #187281, #320407, #749607, #198428, #54981, #527102, #760450, #486855, #276436, #486501, #592175, #718625, #316672, #738808, #83298, #296200, #159823 ) ) ;
#52985 = ORIENTED_EDGE ( 'NONE', *, *, #518037, .F. ) ;
#52984 = CARTESIAN_POINT ( 'NONE',  ( 2.310344827586041205, 14.44989999999999775, -17.48074712643676065 ) ) ;
#52986 = CARTESIAN_POINT ( 'NONE',  ( 7.360000000000152198, 5.841635360873464577, -29.33000000000000540 ) ) ;
#52987 = CARTESIAN_POINT ( 'NONE',  ( 12.10938960163611178, -9.899999999999948841, -27.20336769850759495 ) ) ;
#52988 = CARTESIAN_POINT ( 'NONE',  ( -6.254064620991509393, 5.483856908844130018, 0.000000000000000000 ) ) ;
#52989 = CARTESIAN_POINT ( 'NONE',  ( 9.978698003154800489, -10.12072523824640236, -27.21920631943159918 ) ) ;
#52991 = LINE ( 'NONE', #597722, #282428 ) ;
#52990 = CARTESIAN_POINT ( 'NONE',  ( -1.567244251809583266, 4.138262483781939621E-14, -145.1649687499999573 ) ) ;
#52992 = ORIENTED_EDGE ( 'NONE', *, *, #478489, .T. ) ;
#52993 = CARTESIAN_POINT ( 'NONE',  ( 11.03785484546550677, 9.119411333243917284, -2.734854759402628233 ) ) ;
#52994 = DIRECTION ( 'NONE',  ( 5.862593026553144600E-19, -0.04361842085898848947, 0.9990482637799678045 ) ) ;
#52995 = ORIENTED_EDGE ( 'NONE', *, *, #391889, .F. ) ;
#52997 = CARTESIAN_POINT ( 'NONE',  ( 10.89735426826299935, 8.293897980662318759, -28.41076691987819913 ) ) ;
#52996 = DIRECTION ( 'NONE',  ( -1.000000000000000000, 0.000000000000000000, 0.000000000000000000 ) ) ;
#52998 = CARTESIAN_POINT ( 'NONE',  ( -58.20361854109503241, -6.144182968799817957, -2.635923518361972029 ) ) ;
#52999 = CARTESIAN_POINT ( 'NONE',  ( 88.90000000000000568, 11.75269999999999904, 139.6999999999999886 ) ) ;
#53000 = ADVANCED_FACE ( 'NONE', ( #729823, #662410 ), #491015, .T. ) ;
#53002 = CARTESIAN_POINT ( 'NONE',  ( -19.05000000000000426, 19.04999999999999716, 19.05000000000000071 ) ) ;
#53001 = DIRECTION ( 'NONE',  ( -1.000000000000000000, -0.000000000000000000, -0.000000000000000000 ) ) ;
#53003 = CARTESIAN_POINT ( 'NONE',  ( -58.10127950000003239, 0.9472425559521779892, 1.250000660000025077 ) ) ;
#53004 = VECTOR ( 'NONE', #351524, 1000.000000000000114 ) ;
#53007 = CARTESIAN_POINT ( 'NONE',  ( -4.236075623308145133, 14.68977862080287622, 2.303034367552907469 ) ) ;
#53006 = PRESENTATION_STYLE_ASSIGNMENT (( #307613 ) ) ;
#53005 = CARTESIAN_POINT ( 'NONE',  ( -0.7071936744845656042, -13.27310781972056120, -0.02539999999999863547 ) ) ;
#53008 = ORIENTED_EDGE ( 'NONE', *, *, #549385, .T. ) ;
#53011 = ORIENTED_EDGE ( 'NONE', *, *, #465049, .F. ) ;
#53010 = ADVANCED_FACE ( 'NONE', ( #674166 ), #142576, .F. ) ;
#53009 =( LENGTH_UNIT ( ) NAMED_UNIT ( * ) SI_UNIT ( .MILLI., .METRE. ) );
#53013 = EDGE_CURVE ( 'NONE', #553145, #527436, #312441, .T. ) ;
#53012 = CARTESIAN_POINT ( 'NONE',  ( -13.92862334982380013, 10.92195023799479969, -27.85000000000000142 ) ) ;
#53014 = DIRECTION ( 'NONE',  ( 0.000000000000000000, 0.000000000000000000, 1.000000000000000000 ) ) ;
#53015 = CARTESIAN_POINT ( 'NONE',  ( 15.85188109572910342, -13.73412559052021820, 14.33845846561248827 ) ) ;
#53017 = CARTESIAN_POINT ( 'NONE',  ( 11.30985821887450271, 7.658001772264069196, -27.68980153737263450 ) ) ;
#53016 = LINE ( 'NONE', #108731, #498403 ) ;
#53018 = FACE_OUTER_BOUND ( 'NONE', #315066, .T. ) ;
#53019 = CARTESIAN_POINT ( 'NONE',  ( 11.13687293496941066, -9.035359386862328535, -2.479784431710222226 ) ) ;
#53020 = FACE_OUTER_BOUND ( 'NONE', #578854, .T. ) ;
#53021 = UNCERTAINTY_MEASURE_WITH_UNIT (LENGTH_MEASURE( 1.000000000000000082E-05 ), #387158, 'distance_accuracy_value', 'NONE');
#53023 = AXIS2_PLACEMENT_3D ( 'NONE', #160046, #104112, #473905 ) ;
#53022 = CARTESIAN_POINT ( 'NONE',  ( 12.71648994082880435, -9.328824001624683504, -28.17976861641660591 ) ) ;
#53024 = CARTESIAN_POINT ( 'NONE',  ( -59.31417379812800306, -8.296042565099005728, -2.819964548363440571 ) ) ;
#53025 = CARTESIAN_POINT ( 'NONE',  ( 11.52585626830280319, -10.45999999999999908, -28.17331615074622420 ) ) ;
#53028 = ORIENTED_EDGE ( 'NONE', *, *, #771954, .F. ) ;
#53027 = EDGE_CURVE ( 'NONE', #45649, #634290, #316349, .T. ) ;
#53026 = CARTESIAN_POINT ( 'NONE',  ( 3.151867266416576108, 36.09210826567347397, 14.66511959497403872 ) ) ;
#53031 = CARTESIAN_POINT ( 'NONE',  ( -12.73078133648840016, -10.18938090109869954, -27.34877757655690189 ) ) ;
#53030 = CARTESIAN_POINT ( 'NONE',  ( 9.870000000000320739, 8.491836023649179666, -28.20078777082410681 ) ) ;
#53029 = SURFACE_SIDE_STYLE ('',( #8823 ) ) ;
#53033 = CARTESIAN_POINT ( 'NONE',  ( 12.43062293496939930, -9.619999999999999218, -27.36502577388069923 ) ) ;
#53032 = CARTESIAN_POINT ( 'NONE',  ( 7.060000000000139941, 1.400000000000211964, -30.87888736053530181 ) ) ;
#53034 = CARTESIAN_POINT ( 'NONE',  ( -10.14480626830299670, 8.821789429500528357, -28.34012958541078930 ) ) ;
#53037 = EDGE_CURVE ( 'NONE', #708872, #224082, #663092, .T. ) ;
#53036 = AXIS2_PLACEMENT_3D ( 'NONE', #389864, #39487, #688222 ) ;
#53035 = CARTESIAN_POINT ( 'NONE',  ( -13.10208962599298843, 20.05785538923090883, 7.038563923948764511 ) ) ;
#53038 = EDGE_CURVE ( 'NONE', #392075, #517009, #605471, .T. ) ;
#53040 = SURFACE_STYLE_FILL_AREA ( #478462 ) ;
#53039 = CARTESIAN_POINT ( 'NONE',  ( -13.67913603850693249, 20.52145566464048088, -5.838442835739602543 ) ) ;
#53041 = CARTESIAN_POINT ( 'NONE',  ( 12.89123282578494845, 7.828571910466067152, -2.271377558240716965 ) ) ;
#53042 = CARTESIAN_POINT ( 'NONE',  ( 9.861881493850784608, 9.057066753160214034, -27.97432279237362351 ) ) ;
#53043 = CARTESIAN_POINT ( 'NONE',  ( -13.46200000000000507, 13.99372317073999739, 2.161333132240000232 ) ) ;
#53044 = CARTESIAN_POINT ( 'NONE',  ( -12.53065902111334218, -8.444023016537169468, -1.972945155141724305 ) ) ;
#53045 = ORIENTED_EDGE ( 'NONE', *, *, #140931, .T. ) ;
#53046 = CARTESIAN_POINT ( 'NONE',  ( 11.46612308183610018, -10.44645838251070025, -28.04121490970349839 ) ) ;
#53049 = CARTESIAN_POINT ( 'NONE',  ( 11.56412558738829865, 8.689367390135769753, -28.35119902176870355 ) ) ;
#53048 = DIRECTION ( 'NONE',  ( -1.000000000000000000, 1.200748232950198139E-17, -6.011982223193870285E-17 ) ) ;
#53047 = CARTESIAN_POINT ( 'NONE',  ( -11.51218648132707045, -8.935784266318080427, -3.117607448134948278 ) ) ;
#53050 = UNCERTAINTY_MEASURE_WITH_UNIT (LENGTH_MEASURE( 1.000000000000000082E-05 ), #141813, 'distance_accuracy_value', 'NONE');
#53051 = CARTESIAN_POINT ( 'NONE',  ( 14.34999999999999964, -8.152888590424179682, -2.411832307747330262 ) ) ;
#53053 = LINE ( 'NONE', #288033, #61583 ) ;
#53052 = CARTESIAN_POINT ( 'NONE',  ( -0.1617495489279479060, -17.78000000000000469, -17.01800000000000068 ) ) ;
#53055 = EDGE_CURVE ( 'NONE', #601105, #121470, #364178, .T. ) ;
#53054 =( NAMED_UNIT ( * ) SI_UNIT ( $, .STERADIAN. ) SOLID_ANGLE_UNIT ( ) );
#53057 = DIRECTION ( 'NONE',  ( -0.000000000000000000, -0.000000000000000000, 1.000000000000000000 ) ) ;
#53056 = CARTESIAN_POINT ( 'NONE',  ( 13.52381459536036168, 26.14492659127685670, 6.189714806897780086 ) ) ;
#53060 = EDGE_CURVE ( 'NONE', #31795, #660626, #232109, .T. ) ;
#53059 = VERTEX_POINT ( 'NONE', #224208 ) ;
#53058 = ADVANCED_FACE ( 'NONE', ( #443301 ), #361843, .T. ) ;
#53062 = AXIS2_PLACEMENT_3D ( 'NONE', #542924, #729885, #622251 ) ;
#53061 = LINE ( 'NONE', #60840, #504372 ) ;
#53063 = ADVANCED_FACE ( 'NONE', ( #534152 ), #474494, .T. ) ;
#53065 = ORIENTED_EDGE ( 'NONE', *, *, #621290, .T. ) ;
#53064 = CARTESIAN_POINT ( 'NONE',  ( -11.69123447680625283, -10.23090552196035041, -28.39060935340103242 ) ) ;
#53068 = CARTESIAN_POINT ( 'NONE',  ( 4.078312163512930688, 82.29999999999999716, -25.64999999999999858 ) ) ;
#53067 = COLOUR_RGB ( '',1.000000000000000000, 1.000000000000000000, 1.000000000000000000 ) ;
#53066 = CARTESIAN_POINT ( 'NONE',  ( -13.65000000000026148, -9.764381829774809063, -28.23480087305580355 ) ) ;
#53072 = VERTEX_POINT ( 'NONE', #37206 ) ;
#53071 = CARTESIAN_POINT ( 'NONE',  ( -12.82743817879910253, 7.766120000000026558, -27.48402921136610999 ) ) ;
#53070 = CARTESIAN_POINT ( 'NONE',  ( 12.81880508741319602, 8.400000000000014566, -27.20336769850758429 ) ) ;
#53069 = CARTESIAN_POINT ( 'NONE',  ( 8.610000000000159304, 3.715000000000199698, -27.49499999999999744 ) ) ;
#53073 = ORIENTED_EDGE ( 'NONE', *, *, #564919, .F. ) ;
#53075 = CARTESIAN_POINT ( 'NONE',  ( 11.17605626830279952, 7.840000000000022062, -28.17331615074622420 ) ) ;
#53074 = AXIS2_PLACEMENT_3D ( 'NONE', #224660, #292313, #777347 ) ;
#53076 = SURFACE_SIDE_STYLE ('',( #462868 ) ) ;
#53078 = EDGE_CURVE ( 'NONE', #326482, #305126, #611892, .T. ) ;
#53077 = FACE_OUTER_BOUND ( 'NONE', #237667, .T. ) ;
#53079 = DIRECTION ( 'NONE',  ( 1.000000000000000000, 5.534396784713160731E-17, 1.449232801372570377E-18 ) ) ;
#53080 = CARTESIAN_POINT ( 'NONE',  ( 0.1322223278341539132, 14.31595238474660903, -0.02540000000000002325 ) ) ;
#53082 = CARTESIAN_POINT ( 'NONE',  ( 11.07235426826299651, 8.505150221526278642, -2.039053828027933335 ) ) ;
#53081 = CARTESIAN_POINT ( 'NONE',  ( 1.076055749259312355, 36.06863274236184935, -14.83402282000691308 ) ) ;
#53084 = CARTESIAN_POINT ( 'NONE',  ( -0.2131886361059110169, 0.000000000000000000, 12.91192450803549185 ) ) ;
#53083 = CARTESIAN_POINT ( 'NONE',  ( 27.91547487611735079, -1.170789628259128579, -7.066162629854069621 ) ) ;
#53085 = SURFACE_STYLE_USAGE ( .BOTH. , #456099 ) ;
#53086 = CARTESIAN_POINT ( 'NONE',  ( -10.50000000000008171, 14.40000000000000568, -24.72979589711327009 ) ) ;
#53087 = ORIENTED_EDGE ( 'NONE', *, *, #369255, .F. ) ;
#53088 = ORIENTED_EDGE ( 'NONE', *, *, #198504, .T. ) ;
#53089 = ADVANCED_FACE ( 'NONE', ( #585952 ), #713336, .T. ) ;
#53091 = VECTOR ( 'NONE', #398286, 1000.000000000000000 ) ;
#53090 = LINE ( 'NONE', #478510, #773525 ) ;
#53092 = ORIENTED_EDGE ( 'NONE', *, *, #426748, .F. ) ;
#53093 = CARTESIAN_POINT ( 'NONE',  ( 14.85738345531211557, 24.28239999999998489, -0.6813852521281008601 ) ) ;
#53094 = CARTESIAN_POINT ( 'NONE',  ( 2.361426157155180228, 14.44994999999999941, -5.531726099847739775 ) ) ;
#53095 = EDGE_CURVE ( 'NONE', #249800, #396178, #108679, .T. ) ;
#53097 = ORIENTED_EDGE ( 'NONE', *, *, #250927, .T. ) ;
#53096 = CARTESIAN_POINT ( 'NONE',  ( -11.23903268992613214, -9.290913372985555085, -28.02467361976135507 ) ) ;
#53099 = CARTESIAN_POINT ( 'NONE',  ( -2.977916258144814421, 18.91299999999999670, -0.2456929771478396363 ) ) ;
#53098 = CARTESIAN_POINT ( 'NONE',  ( -13.02303992173480829, 20.41443720260996741, -7.443231645522293327 ) ) ;
#53100 = ORIENTED_EDGE ( 'NONE', *, *, #585778, .T. ) ;
#53101 = CARTESIAN_POINT ( 'NONE',  ( -14.86172304911603703, 14.46207622848963936, -0.5790659433776997878 ) ) ;
#53102 = CARTESIAN_POINT ( 'NONE',  ( -11.03342647779620300, 8.616261860522584470, -27.23196186331307089 ) ) ;
#53103 = DIRECTION ( 'NONE',  ( 1.832421301930519948E-16, 1.000000000000000000, 1.256420710046080011E-15 ) ) ;
#53104 = SURFACE_STYLE_USAGE ( .BOTH. , #490239 ) ;
#53105 = CARTESIAN_POINT ( 'NONE',  ( 13.60766423053022400, 26.67367916740800737, 6.311218156581107408 ) ) ;
#53107 = CARTESIAN_POINT ( 'NONE',  ( -11.90296117957883304, 18.92300000000000182, 0.8339001153968701452 ) ) ;
#53106 = CARTESIAN_POINT ( 'NONE',  ( -13.46200000000000685, -13.51803324404835926, 2.654146523707621164 ) ) ;
#53110 = DIRECTION ( 'NONE',  ( 1.000000000000000000, 0.000000000000000000, 0.000000000000000000 ) ) ;
#53109 = CARTESIAN_POINT ( 'NONE',  ( -14.15828614354063042, 27.49293943924621431, -4.555115706047646817 ) ) ;
#53108 = FILL_AREA_STYLE ('',( #184248 ) ) ;
#53112 = CARTESIAN_POINT ( 'NONE',  ( -10.62021482718440879, 7.963799926955013930, -27.34312489596790741 ) ) ;
#53111 = CARTESIAN_POINT ( 'NONE',  ( 14.50000000000000000, 13.29999999999999893, 1.188144541336180082E-15 ) ) ;
#53113 = B_SPLINE_CURVE_WITH_KNOTS ( 'NONE', 3,
 ( #744859, #331304, #263738, #80556 ),
 .UNSPECIFIED., .F., .F.,
 ( 4, 4 ),
 ( 0.000000000000000000, 1.000000000000000000 ),
 .UNSPECIFIED. ) ;
#53114 =( GEOMETRIC_REPRESENTATION_CONTEXT ( 3 ) GLOBAL_UNCERTAINTY_ASSIGNED_CONTEXT ( ( #41124 ) ) GLOBAL_UNIT_ASSIGNED_CONTEXT ( ( #606280, #367876, #494763 ) ) REPRESENTATION_CONTEXT ( 'NONE', 'WORKASPACE' ) );
#53115 = CIRCLE ( 'NONE', #497520, 2.500000000000002220 ) ;
#53116 = ORIENTED_EDGE ( 'NONE', *, *, #243541, .F. ) ;
#53117 = CARTESIAN_POINT ( 'NONE',  ( -11.01573724362445716, 7.866979722006943732, -28.19252146432782524 ) ) ;
#53119 = DIRECTION ( 'NONE',  ( 0.000000000000000000, 0.000000000000000000, 1.000000000000000000 ) ) ;
#53118 = CARTESIAN_POINT ( 'NONE',  ( 14.89023728814358272, 25.11359496309647810, 1.811346402818277301 ) ) ;
#53120 = FILL_AREA_STYLE ('',( #732988 ) ) ;
#53121 = CARTESIAN_POINT ( 'NONE',  ( -13.46200000000000507, 13.46455621126509072, 3.061049742897705706 ) ) ;
#53122 = ORIENTED_EDGE ( 'NONE', *, *, #758115, .T. ) ;
#53124 = VERTEX_POINT ( 'NONE', #418992 ) ;
#53123 = CARTESIAN_POINT ( 'NONE',  ( 6.875000000000000000, 11.96999999999999886, 56.50000000000000000 ) ) ;
#53126 = EDGE_CURVE ( 'NONE', #425091, #622346, #739207, .T. ) ;
#53125 = DIRECTION ( 'NONE',  ( 0.000000000000000000, 0.000000000000000000, 1.000000000000000000 ) ) ;
#53129 = CARTESIAN_POINT ( 'NONE',  ( -12.00146532614003902, -8.258876944426713607, -1.862735398841083301 ) ) ;
#53128 = AXIS2_PLACEMENT_3D ( 'NONE', #377821, #306474, #552554 ) ;
#53127 = MECHANICAL_DESIGN_GEOMETRIC_PRESENTATION_REPRESENTATION (  '', ( #294619 ), #777052 ) ;
#53130 = DIRECTION ( 'NONE',  ( -0.000000000000000000, -0.000000000000000000, -1.000000000000000000 ) ) ;
#53132 = ADVANCED_FACE ( 'NONE', ( #128336, #239956 ), #422855, .T. ) ;
#53131 = CARTESIAN_POINT ( 'NONE',  ( 13.67032660249474851, 18.92299999999999827, -0.5977266805526479931 ) ) ;
#53133 = CARTESIAN_POINT ( 'NONE',  ( 0.000000000000000000, 18.38734936708858925, 0.000000000000000000 ) ) ;
#53134 = SURFACE_STYLE_FILL_AREA ( #653831 ) ;
#53135 = CARTESIAN_POINT ( 'NONE',  ( 13.00147844666384245, 23.36736159641611010, -7.480919488859496091 ) ) ;
#53136 = VECTOR ( 'NONE', #254806, 1000.000000000000000 ) ;
#53138 = CARTESIAN_POINT ( 'NONE',  ( -11.18972434434189900, 8.504109736069329628, -3.150237369555672018 ) ) ;
#53137 = CARTESIAN_POINT ( 'NONE',  ( -9.832714827184359407, -8.838966716637679966, -2.977760344389599467 ) ) ;
#53140 = EDGE_LOOP ( 'NONE', ( #533787, #634541, #3718, #143457 ) ) ;
#53139 = CARTESIAN_POINT ( 'NONE',  ( 10.21195641516950303, 9.057066329690417916, -2.723168092727178191 ) ) ;
#53141 = ORIENTED_EDGE ( 'NONE', *, *, #740016, .F. ) ;
#53142 = CARTESIAN_POINT ( 'NONE',  ( -13.43660000000000565, 14.22903491546861332, 2.954733958371914770 ) ) ;
#53143 = LINE ( 'NONE', #645940, #765717 ) ;
#53145 = AXIS2_PLACEMENT_3D ( 'NONE', #459164, #697935, #395743 ) ;
#53144 = CARTESIAN_POINT ( 'NONE',  ( 11.26195641516950197, 9.057066329690417916, -2.723168092727178191 ) ) ;
#53146 = CARTESIAN_POINT ( 'NONE',  ( 5.659152592228817724, -1.694065894508600678E-18, 12.77094200081766218 ) ) ;
#53149 = CARTESIAN_POINT ( 'NONE',  ( 8.924822473439396830, 35.49303996388959348, 11.89817333836063895 ) ) ;
#53148 = CARTESIAN_POINT ( 'NONE',  ( -6.099872986621593718, 0.9982268582107479693, -140.9344511924526557 ) ) ;
#53147 = CARTESIAN_POINT ( 'NONE',  ( 13.21511621416665427, 18.36935683612808390, -7.096532734316494562 ) ) ;
#53150 = CARTESIAN_POINT ( 'NONE',  ( 11.24155922571019417, 8.295181925654118160, -28.40398105583100374 ) ) ;
#53151 = UNCERTAINTY_MEASURE_WITH_UNIT (LENGTH_MEASURE( 1.000000000000000082E-05 ), #31793, 'distance_accuracy_value', 'NONE');
#53152 = CARTESIAN_POINT ( 'NONE',  ( -2.915152108944400577, -14.22653999999998753, -0.5719820668682381593 ) ) ;
#53154 = MECHANICAL_DESIGN_GEOMETRIC_PRESENTATION_REPRESENTATION (  '', ( #624265 ), #701006 ) ;
#53153 = UNCERTAINTY_MEASURE_WITH_UNIT (LENGTH_MEASURE( 1.000000000000000082E-05 ), #246346, 'distance_accuracy_value', 'NONE');
#53155 = FACE_OUTER_BOUND ( 'NONE', #24884, .T. ) ;
#53156 =( LENGTH_UNIT ( ) NAMED_UNIT ( * ) SI_UNIT ( .MILLI., .METRE. ) );
#53158 = CARTESIAN_POINT ( 'NONE',  ( 4.820781495575187314, 0.02540000000000000244, 11.63326561051537844 ) ) ;
#53157 = CARTESIAN_POINT ( 'NONE',  ( -19.29999999999999716, 8.266365894244685609E-16, -6.750000000000041744 ) ) ;
#53159 = CARTESIAN_POINT ( 'NONE',  ( -14.10920100743351746, 26.52899598214284183, -5.092194706787723568 ) ) ;
#53160 = LINE ( 'NONE', #284220, #115269 ) ;
#53161 = ORIENTED_EDGE ( 'NONE', *, *, #401427, .F. ) ;
#53163 = CARTESIAN_POINT ( 'NONE',  ( 12.67594538248397740, -9.043987111541477830, -2.994490975440773362 ) ) ;
#53162 = CARTESIAN_POINT ( 'NONE',  ( -28.80000000000000071, 84.79999999999999716, 19.00000000000000000 ) ) ;
#53164 = FACE_OUTER_BOUND ( 'NONE', #21911, .T. ) ;
#53165 = DIRECTION ( 'NONE',  ( -0.000000000000000000, 1.000000000000000000, -0.000000000000000000 ) ) ;
#53166 = CARTESIAN_POINT ( 'NONE',  ( -13.78632480637359947, 26.55219140717399640, -5.910775856003525952 ) ) ;
#53169 = CARTESIAN_POINT ( 'NONE',  ( 7.314030578420881668, 7.796091246528580321E-15, -10.14574325407282451 ) ) ;
#53168 = CARTESIAN_POINT ( 'NONE',  ( 21.39020453070647676, 21.99869306970603233, 27.72238933277808215 ) ) ;
#53167 = DIRECTION ( 'NONE',  ( -2.884739169656034325E-15, 0.000000000000000000, -1.000000000000000000 ) ) ;
#53170 = ORIENTED_EDGE ( 'NONE', *, *, #510658, .T. ) ;
#53171 = CARTESIAN_POINT ( 'NONE',  ( -11.75360426826329885, -10.18535818585469954, -27.35574512374399703 ) ) ;
#53172 = CARTESIAN_POINT ( 'NONE',  ( 2.729666811136612026, -13.72213052743848749, -0.02539999999999900324 ) ) ;
#53174 = ADVANCED_FACE ( 'NONE', ( #721126 ), #541921, .F. ) ;
#53173 = DIRECTION ( 'NONE',  ( 8.659560562354964906E-17, -0.7071067811865449082, 0.7071067811865501263 ) ) ;
#53175 = UNCERTAINTY_MEASURE_WITH_UNIT (LENGTH_MEASURE( 1.000000000000000082E-05 ), #716527, 'distance_accuracy_value', 'NONE');
#53176 = EDGE_CURVE ( 'NONE', #730266, #574415, #490095, .T. ) ;
#53178 = CONICAL_SURFACE ( 'NONE', #141865, 0.6949999999999998401, 0.2914567944788156728 ) ;
#53177 = PRESENTATION_LAYER_ASSIGNMENT (  '', '', ( #294670 ) ) ;
#53179 = CARTESIAN_POINT ( 'NONE',  ( 14.35594106934481218, 18.90677422415672382, -4.348217693323967126 ) ) ;
#53180 = CARTESIAN_POINT ( 'NONE',  ( -14.33060883935075758, -8.221587724048104562, -1.873584444932802073 ) ) ;
#53181 = CARTESIAN_POINT ( 'NONE',  ( -12.52661466982170779, 8.978761802197515962, -2.934148282295381271 ) ) ;
#53183 = ORIENTED_EDGE ( 'NONE', *, *, #776823, .F. ) ;
#53182 = CARTESIAN_POINT ( 'NONE',  ( -4.826676462409032808, 34.83072742857599025, -14.20222497805278827 ) ) ;
#53185 = EDGE_LOOP ( 'NONE', ( #381948, #609780, #742886, #455247 ) ) ;
#53184 = SURFACE_STYLE_FILL_AREA ( #355707 ) ;
#53186 = CARTESIAN_POINT ( 'NONE',  ( -8.980256121069166042, -17.77999999999998693, -8.980256121069135844 ) ) ;
#53189 = ADVANCED_FACE ( 'NONE', ( #243870 ), #661481, .T. ) ;
#53188 = DIRECTION ( 'NONE',  ( -1.224010681036531498E-15, -0.5364410725589446871, -0.8439377795026177242 ) ) ;
#53187 = CARTESIAN_POINT ( 'NONE',  ( 11.25197589237689755, -9.899999999999948841, -28.50103183632260340 ) ) ;
#53190 = ORIENTED_EDGE ( 'NONE', *, *, #604833, .F. ) ;
#53191 = CARTESIAN_POINT ( 'NONE',  ( 11.40786466982149960, -10.33868560464419950, -27.47248157136260005 ) ) ;
#53192 = CARTESIAN_POINT ( 'NONE',  ( 10.79637619903170709, 24.11088211309907336, -10.22963310657246971 ) ) ;
#53193 = CARTESIAN_POINT ( 'NONE',  ( -1.108209038230193233, 1.108209038230234755, -154.8884062499999459 ) ) ;
#53194 = ORIENTED_EDGE ( 'NONE', *, *, #94436, .F. ) ;
#53195 = CARTESIAN_POINT ( 'NONE',  ( -23.69999999999999929, 28.49999999999999645, 124.5692515032095997 ) ) ;
#53196 = ORIENTED_EDGE ( 'NONE', *, *, #209371, .T. ) ;
#53198 = EDGE_CURVE ( 'NONE', #765315, #597068, #633743, .T. ) ;
#53197 = CARTESIAN_POINT ( 'NONE',  ( -5.726102285329512043, 34.89087360696449025, -13.86404537027954653 ) ) ;
#53199 = ORIENTED_EDGE ( 'NONE', *, *, #460412, .F. ) ;
#53200 = CARTESIAN_POINT ( 'NONE',  ( 21.37307553779062630, 21.94435119920905208, 27.51974784149059516 ) ) ;
#53203 = CARTESIAN_POINT ( 'NONE',  ( -58.10127950000000396, 8.434517039999981591, -7.077400119999995631 ) ) ;
#53202 = CYLINDRICAL_SURFACE ( 'NONE', #605156, 1.249999999999999334 ) ;
#53201 = CARTESIAN_POINT ( 'NONE',  ( -11.96355626830299990, 8.120000000000000995, -28.33497422611930361 ) ) ;
#53205 = CARTESIAN_POINT ( 'NONE',  ( 43.64612043145253040, 19.01059994399998487, -9.269699999999827966 ) ) ;
#53204 = FACE_OUTER_BOUND ( 'NONE', #632884, .T. ) ;
#53206 = CARTESIAN_POINT ( 'NONE',  ( 9.979221754079855344, -9.478210570499436827, -27.35987041458921709 ) ) ;
#53208 = MECHANICAL_DESIGN_GEOMETRIC_PRESENTATION_REPRESENTATION (  '', ( #597487 ), #573670 ) ;
#53207 = CARTESIAN_POINT ( 'NONE',  ( -14.62984856275685175, 29.36239999999998673, -2.678368912379538003 ) ) ;
#53209 = CARTESIAN_POINT ( 'NONE',  ( -10.32922175408010723, -10.32178942950050526, -27.35987041458921709 ) ) ;
#53211 = VERTEX_POINT ( 'NONE', #426775 ) ;
#53210 = EDGE_LOOP ( 'NONE', ( #205120, #236478, #768966, #464638 ) ) ;
#53212 = FACE_OUTER_BOUND ( 'NONE', #131540, .T. ) ;
#53213 =( LENGTH_UNIT ( ) NAMED_UNIT ( * ) SI_UNIT ( .MILLI., .METRE. ) );
#53215 = CARTESIAN_POINT ( 'NONE',  ( 10.38191424150350173, 34.17876538703192324, 27.06299979922624033 ) ) ;
#53214 = CARTESIAN_POINT ( 'NONE',  ( -58.49380723562001094, -2.590616735058802078, 7.938115003879000042 ) ) ;
#53216 = ORIENTED_EDGE ( 'NONE', *, *, #726899, .F. ) ;
#53217 = ORIENTED_EDGE ( 'NONE', *, *, #479849, .F. ) ;
#53218 = ORIENTED_EDGE ( 'NONE', *, *, #205957, .T. ) ;
#53220 = AXIS2_PLACEMENT_3D ( 'NONE', #587661, #277923, #42907 ) ;
#53219 = SURFACE_STYLE_FILL_AREA ( #404516 ) ;
#53222 = VERTEX_POINT ( 'NONE', #331035 ) ;
#53221 = CARTESIAN_POINT ( 'NONE',  ( -8.033005463715403138, 19.04745999999999739, -12.54097439873316056 ) ) ;
#53223 = CARTESIAN_POINT ( 'NONE',  ( -8.759127664791209966, -16.94814999999999117, 9.421988572571368792 ) ) ;
#53224 = EDGE_CURVE ( 'NONE', #548892, #226581, #425421, .T. ) ;
#53226 = CARTESIAN_POINT ( 'NONE',  ( -10.91120005921212943, -7.920034027722542724, -3.007188294601668144 ) ) ;
#53225 = SURFACE_SIDE_STYLE ('',( #411474 ) ) ;
#53227 = EDGE_CURVE ( 'NONE', #678812, #241461, #777246, .T. ) ;
#53228 = DIRECTION ( 'NONE',  ( 2.988956183557850498E-15, 1.000000000000000000, 1.278584119669316026E-15 ) ) ;
#53229 = LINE ( 'NONE', #236307, #743808 ) ;
#53230 = CARTESIAN_POINT ( 'NONE',  ( -10.25639101100859385, 7.871425591818555390, -2.415042991439462661 ) ) ;
#53231 = ADVANCED_FACE ( 'NONE', ( #259563 ), #497938, .T. ) ;
#53232 = B_SPLINE_CURVE_WITH_KNOTS ( 'NONE', 3,
 ( #208781, #220550, #462991, #160873 ),
 .UNSPECIFIED., .F., .F.,
 ( 4, 4 ),
 ( 0.000000000000000000, 1.000000000000000000 ),
 .UNSPECIFIED. ) ;
#53233 = ORIENTED_EDGE ( 'NONE', *, *, #775576, .T. ) ;
#53234 = FILL_AREA_STYLE_COLOUR ( '', #220005 ) ;
#53237 = CARTESIAN_POINT ( 'NONE',  ( -11.41144547278534027, 8.863857521051871302, -2.253876577148320237 ) ) ;
#53236 = CARTESIAN_POINT ( 'NONE',  ( 10.81810684852781179, 8.573797121362158435, -28.48920508560483711 ) ) ;
#53235 = CARTESIAN_POINT ( 'NONE',  ( 14.13306780942668084, 31.16223193169344086, -4.632785372988945660 ) ) ;
#53239 = CARTESIAN_POINT ( 'NONE',  ( 14.33715199792188422, 25.00808967975131125, 3.956289663495635267 ) ) ;
#53238 = CARTESIAN_POINT ( 'NONE',  ( -13.80695938073151297, -10.04547462377353284, -27.38569783521675305 ) ) ;
#53240 = AXIS2_PLACEMENT_3D ( 'NONE', #439161, #753092, #681766 ) ;
#53242 = ORIENTED_EDGE ( 'NONE', *, *, #269982, .F. ) ;
#53241 = AXIS2_PLACEMENT_3D ( 'NONE', #398266, #457788, #577008 ) ;
#53243 = EDGE_CURVE ( 'NONE', #603679, #313164, #147990, .T. ) ;
#53244 = FACE_BOUND ( 'NONE', #498505, .T. ) ;
#53245 = CARTESIAN_POINT ( 'NONE',  ( -58.80127949962702871, -8.398800009146814460, 0.8798814204660249105 ) ) ;
#53246 = CARTESIAN_POINT ( 'NONE',  ( -10.70402522429752601, 18.80532405063289758, -10.50827502483648246 ) ) ;
#53248 = CARTESIAN_POINT ( 'NONE',  ( -13.43660000000000387, 14.15103577924875466, 2.905773492102553313 ) ) ;
#53247 = CONICAL_SURFACE ( 'NONE', #155016, 2.499999999999998668, 0.02617993878000052232 ) ;
#53249 = CARTESIAN_POINT ( 'NONE',  ( -11.36047175408010190, -8.959999999999999076, -2.276683849253812841 ) ) ;
#53251 = DIRECTION ( 'NONE',  ( 0.7071067811865487940, -8.413789376180701142E-17, 0.7071067811865462405 ) ) ;
#53250 = CARTESIAN_POINT ( 'NONE',  ( -11.28193186551398242, 8.708398084391776095, -3.149252369999229639 ) ) ;
#53252 = CARTESIAN_POINT ( 'NONE',  ( 5.631082647686119103, 36.35961539463444581, 13.76579272775505203 ) ) ;
#53253 = CARTESIAN_POINT ( 'NONE',  ( -1.003733799306408381, 2.944286524655947979E-15, -11.78965654086959347 ) ) ;
#53255 = CARTESIAN_POINT ( 'NONE',  ( -14.01896079613399770, 13.11248770449877377, -4.967381640961498590 ) ) ;
#53254 = CARTESIAN_POINT ( 'NONE',  ( 11.29312293496939645, -7.839999999999976765, -2.923316150746200659 ) ) ;
#53256 = CARTESIAN_POINT ( 'NONE',  ( 27.57120516777941432, -4.524626569808182452, 6.444013398579702567 ) ) ;
#53257 = CARTESIAN_POINT ( 'NONE',  ( -0.1581971067672013620, 3.284220338397239036, -6.955999999999996852 ) ) ;
#53258 = CARTESIAN_POINT ( 'NONE',  ( 11.34103960163609948, 8.928259767230921184, -2.414146244791440132 ) ) ;
#53259 = LINE ( 'NONE', #41445, #344708 ) ;
#53260 = EDGE_CURVE ( 'NONE', #350497, #332533, #744583, .T. ) ;
#53261 = CARTESIAN_POINT ( 'NONE',  ( 11.59583333333319999, 7.500000000000021316, -27.33038475772942633 ) ) ;
#53262 =( GEOMETRIC_REPRESENTATION_CONTEXT ( 3 ) GLOBAL_UNCERTAINTY_ASSIGNED_CONTEXT ( ( #210296 ) ) GLOBAL_UNIT_ASSIGNED_CONTEXT ( ( #418682, #402988, #478071 ) ) REPRESENTATION_CONTEXT ( 'NONE', 'WORKASPACE' ) );
#53263 = CARTESIAN_POINT ( 'NONE',  ( 12.58359685212510115, -8.679999999999999716, -3.084974226119299612 ) ) ;
#53264 = CONICAL_SURFACE ( 'NONE', #586796, 1.250000000000001110, 0.7853981633974538301 ) ;
#53265 = CARTESIAN_POINT ( 'NONE',  ( 12.17515470811794387, -8.806690125935162428, -2.201860880285035460 ) ) ;
#53267 = CARTESIAN_POINT ( 'NONE',  ( 8.210000000000171383, 6.950000000000208900, -27.52999999999999758 ) ) ;
#53266 = DIRECTION ( 'NONE',  ( -0.9994743405477152232, 0.000000000000000000, 0.03241978696274535471 ) ) ;
#53268 = VERTEX_POINT ( 'NONE', #144069 ) ;
#53269 = VERTEX_POINT ( 'NONE', #442385 ) ;
#53270 = UNCERTAINTY_MEASURE_WITH_UNIT (LENGTH_MEASURE( 1.000000000000000082E-05 ), #186432, 'distance_accuracy_value', 'NONE');
#53271 = CARTESIAN_POINT ( 'NONE',  ( 12.01030922571020199, -7.836189891072126379, -2.925515918161341489 ) ) ;
#53273 = EDGE_CURVE ( 'NONE', #487716, #574311, #271315, .T. ) ;
#53272 = CARTESIAN_POINT ( 'NONE',  ( -58.20127949962751046, -4.095657406328818695, 0.7708565567110255978 ) ) ;
#53274 =( GEOMETRIC_REPRESENTATION_CONTEXT ( 3 ) GLOBAL_UNCERTAINTY_ASSIGNED_CONTEXT ( ( #678092 ) ) GLOBAL_UNIT_ASSIGNED_CONTEXT ( ( #544162, #110924, #727248 ) ) REPRESENTATION_CONTEXT ( 'NONE', 'WORKASPACE' ) );
#53275 = COLOUR_RGB ( '',1.000000000000000000, 1.000000000000000000, 1.000000000000000000 ) ;
#53276 = CIRCLE ( 'NONE', #624947, 11.45540000000000092 ) ;
#53277 = FILL_AREA_STYLE ('',( #220622 ) ) ;
#53278 = CARTESIAN_POINT ( 'NONE',  ( 0.000000000000000000, 3.243740766425383004, 149.8203125000000284 ) ) ;
#53279 = PRESENTATION_LAYER_ASSIGNMENT (  '', '', ( #777770 ) ) ;
#53281 = ORIENTED_EDGE ( 'NONE', *, *, #510491, .F. ) ;
#53280 = VERTEX_POINT ( 'NONE', #136245 ) ;
#53282 = CARTESIAN_POINT ( 'NONE',  ( 0.2383729343303130910, -1.585571305575248058, -156.9719999999999800 ) ) ;
#53283 = DIRECTION ( 'NONE',  ( -1.000000000000000000, -0.000000000000000000, -0.000000000000000000 ) ) ;
#53287 = EDGE_LOOP ( 'NONE', ( #718024, #694236, #691555, #661950 ) ) ;
#53286 = CARTESIAN_POINT ( 'NONE',  ( -2.549999999999999822, -19.05000000000000426, 3.122849337825750419E-16 ) ) ;
#53285 = CARTESIAN_POINT ( 'NONE',  ( -12.72673303100808084, 8.272584893633704084, -3.248371287849171729 ) ) ;
#53284 = CARTESIAN_POINT ( 'NONE',  ( 14.28882129970606840, 29.33823251786110120, -4.127436951679255728 ) ) ;
#53288 = ORIENTED_EDGE ( 'NONE', *, *, #657178, .F. ) ;
#53289 = EDGE_CURVE ( 'NONE', #133719, #202705, #104874, .T. ) ;
#53290 = VECTOR ( 'NONE', #148206, 1000.000000000000114 ) ;
#53291 = CARTESIAN_POINT ( 'NONE',  ( -12.16193760159660009, -9.614641814145260312, -27.35574512374399703 ) ) ;
#53292 = CARTESIAN_POINT ( 'NONE',  ( -123.0554120885536520, 5.335219596748918214, 152.3999999999999773 ) ) ;
#53293 = UNCERTAINTY_MEASURE_WITH_UNIT (LENGTH_MEASURE( 1.000000000000000082E-05 ), #87009, 'distance_accuracy_value', 'NONE');
#53295 = CARTESIAN_POINT ( 'NONE',  ( 11.45861797936190740, 8.692502903614231613, -2.041051529071113091 ) ) ;
#53294 = PRESENTATION_STYLE_ASSIGNMENT (( #486510 ) ) ;
#53296 = DIRECTION ( 'NONE',  ( 0.000000000000000000, 0.000000000000000000, 1.000000000000000000 ) ) ;
#53297 = COLOUR_RGB ( '',0.7921568627450980005, 0.8196078431372548767, 0.9333333333333333481 ) ;
#53298 = VECTOR ( 'NONE', #74415, 1000.000000000000000 ) ;
#53300 = CARTESIAN_POINT ( 'NONE',  ( -12.17662558738850542, -9.321265219728461560, -28.18413268117912551 ) ) ;
#53299 = CARTESIAN_POINT ( 'NONE',  ( 11.38911466982149889, -10.18938090109869954, -27.34877757655679886 ) ) ;
#53301 = CARTESIAN_POINT ( 'NONE',  ( -12.31151058769285278, 8.876509821645530707, -28.26465460322813783 ) ) ;
#53303 = DIRECTION ( 'NONE',  ( 0.000000000000000000, -1.000000000000000000, 0.000000000000000000 ) ) ;
#53302 = AXIS2_PLACEMENT_3D ( 'NONE', #277392, #38450, #30613 ) ;
#53309 = EDGE_LOOP ( 'NONE', ( #187895, #163682, #48416, #431786, #36901, #244228, #635569, #557908, #236886, #486611, #471948, #370011, #53196 ) ) ;
#53308 = EDGE_CURVE ( 'NONE', #315964, #167384, #748516, .T. ) ;
#53307 = CARTESIAN_POINT ( 'NONE',  ( 46.35499999999995424, 31.74999994400000247, -25.40000000000025793 ) ) ;
#53306 = DIRECTION ( 'NONE',  ( -0.8370372602986390076, 0.000000000000000000, -0.5471458899340727600 ) ) ;
#53305 = CARTESIAN_POINT ( 'NONE',  ( 10.76348483940545719, -8.153522165636342578, -2.018605046245026458 ) ) ;
#53304 = AXIS2_PLACEMENT_3D ( 'NONE', #297520, #782536, #233865 ) ;
#53311 = ORIENTED_EDGE ( 'NONE', *, *, #362600, .T. ) ;
#53310 = MECHANICAL_DESIGN_GEOMETRIC_PRESENTATION_REPRESENTATION (  '', ( #751673 ), #218045 ) ;
#53312 = PRESENTATION_LAYER_ASSIGNMENT (  '', '', ( #27707 ) ) ;
#53315 = DIRECTION ( 'NONE',  ( 0.000000000000000000, 0.000000000000000000, -1.000000000000000000 ) ) ;
#53314 = DIRECTION ( 'NONE',  ( -6.011982223193869052E-17, 7.182839392720238617E-17, 1.000000000000000000 ) ) ;
#53313 = LINE ( 'NONE', #236386, #562465 ) ;
#53316 = CARTESIAN_POINT ( 'NONE',  ( -11.03911466982169998, 8.689380901098749277, -2.098777576556849933 ) ) ;
#53317 = CARTESIAN_POINT ( 'NONE',  ( -14.85345473494605528, 24.61958477819971947, -0.7622425587226137056 ) ) ;
#53319 = EDGE_CURVE ( 'NONE', #658320, #291114, #454068, .T. ) ;
#53318 = CARTESIAN_POINT ( 'NONE',  ( 2.071115297332364324, 13.95035416366189729, -0.02540000000000022795 ) ) ;
#53321 = VERTEX_POINT ( 'NONE', #557590 ) ;
#53320 = CARTESIAN_POINT ( 'NONE',  ( 21.49733515015200425, 18.02059947753586400, 27.18518501987673019 ) ) ;
#53322 = DIRECTION ( 'NONE',  ( -2.065146995210484941E-16, -1.000000000000000000, 0.000000000000000000 ) ) ;
#53323 = EDGE_LOOP ( 'NONE', ( #124135, #3647, #101397, #187912, #173120, #379346, #653407, #749461, #623121, #93637, #148690, #368408 ) ) ;
#53324 = CARTESIAN_POINT ( 'NONE',  ( -14.44968893960921896, 25.11738376623375402, -3.523154630233372941 ) ) ;
#53325 = PRESENTATION_LAYER_ASSIGNMENT (  '', '', ( #269807 ) ) ;
#53326 = CARTESIAN_POINT ( 'NONE',  ( 7.372663677395067339, 1.403518366284586812E-14, -11.17685427298361489 ) ) ;
#53327 = SURFACE_SIDE_STYLE ('',( #598064 ) ) ;
#53329 = ORIENTED_EDGE ( 'NONE', *, *, #108995, .T. ) ;
#53328 = VERTEX_POINT ( 'NONE', #386684 ) ;
#53330 = CARTESIAN_POINT ( 'NONE',  ( 11.25133874532360956, 7.772392525562756838, -2.963770840799075934 ) ) ;
#53331 = DIRECTION ( 'NONE',  ( 1.000000000000000000, 0.000000000000000000, -0.000000000000000000 ) ) ;
#53333 = CARTESIAN_POINT ( 'NONE',  ( -13.25747382720945922, 0.2540000000000007807, 7.516447812687595764 ) ) ;
#53332 = CARTESIAN_POINT ( 'NONE',  ( 14.53092979341426627, 29.75003923438551823, 3.722016549385310125 ) ) ;
#53334 = AXIS2_PLACEMENT_3D ( 'NONE', #251091, #75800, #684350 ) ;
#53335 = PRESENTATION_LAYER_ASSIGNMENT (  '', '', ( #168045 ) ) ;
#53336 = EDGE_CURVE ( 'NONE', #660043, #202496, #327125, .T. ) ;
#53337 = FACE_OUTER_BOUND ( 'NONE', #432770, .T. ) ;
#53338 = DIRECTION ( 'NONE',  ( 0.000000000000000000, 0.000000000000000000, -1.000000000000000000 ) ) ;
#53339 = CARTESIAN_POINT ( 'NONE',  ( 10.46000000000000618, 12.55999999999999162, 63.20000000000000284 ) ) ;
#53341 = ORIENTED_EDGE ( 'NONE', *, *, #302295, .F. ) ;
#53340 = CARTESIAN_POINT ( 'NONE',  ( 5.084922659190941552, 35.98082656523551037, 14.11182408638564212 ) ) ;
#53342 = FACE_OUTER_BOUND ( 'NONE', #522679, .T. ) ;
#53344 = CARTESIAN_POINT ( 'NONE',  ( 13.73877294943558525, 8.400000000000000355, -2.600000000000000089 ) ) ;
#53343 = DIRECTION ( 'NONE',  ( 7.297232447729267192E-17, 0.9914446803199878921, 0.1305275674529983720 ) ) ;
#53345 = VECTOR ( 'NONE', #325606, 1000.000000000000000 ) ;
#53346 = CARTESIAN_POINT ( 'NONE',  ( -10.82318018545870153, -9.478210570499443932, -28.34012958541078930 ) ) ;
#53348 = EDGE_CURVE ( 'NONE', #455355, #56822, #267388, .T. ) ;
#53347 = LINE ( 'NONE', #176632, #356670 ) ;
#53349 = CARTESIAN_POINT ( 'NONE',  ( -13.93194430060586164, -5.873188219436738855, -2.599999999999914824 ) ) ;
#53350 = PRESENTATION_LAYER_ASSIGNMENT (  '', '', ( #40240 ) ) ;
#53351 =( GEOMETRIC_REPRESENTATION_CONTEXT ( 3 ) GLOBAL_UNCERTAINTY_ASSIGNED_CONTEXT ( ( #193721 ) ) GLOBAL_UNIT_ASSIGNED_CONTEXT ( ( #392052, #634496, #89676 ) ) REPRESENTATION_CONTEXT ( 'NONE', 'WORKASPACE' ) );
#53352 = CARTESIAN_POINT ( 'NONE',  ( -58.22372737047700753, 1.037308451454997504, 7.911935065099000575 ) ) ;
#53353 = CARTESIAN_POINT ( 'NONE',  ( -5.803293036313967868, 35.87134864560846381, -13.69408335586499170 ) ) ;
#53354 = CARTESIAN_POINT ( 'NONE',  ( 11.10614255904350856, 8.117266730185423995, -2.112205230584411009 ) ) ;
#53357 = CARTESIAN_POINT ( 'NONE',  ( 9.135000000000093934, -3.634999999999800835, -26.40200000000000102 ) ) ;
#53356 = CARTESIAN_POINT ( 'NONE',  ( -6.195356893640498797, 0.2605823104490500586, -138.1339777628925276 ) ) ;
#53355 = CARTESIAN_POINT ( 'NONE',  ( 11.41259314446260653, -8.829814758831149746, -2.230115530025920112 ) ) ;
#53358 = CARTESIAN_POINT ( 'NONE',  ( -13.55000000000000071, -9.900000000000000355, -27.85000000000000142 ) ) ;
#53359 = CARTESIAN_POINT ( 'NONE',  ( 10.24112308183610054, -7.853541617489250726, -2.408785090296500009 ) ) ;
#53361 = ADVANCED_FACE ( 'NONE', ( #692812 ), #596266, .T. ) ;
#53360 = AXIS2_PLACEMENT_3D ( 'NONE', #476911, #783217, #480848 ) ;
#53362 = FACE_OUTER_BOUND ( 'NONE', #61800, .T. ) ;
#53363 = DIRECTION ( 'NONE',  ( 1.000000000000000000, 0.000000000000000000, -2.227757948682340100E-15 ) ) ;
#53364 = CARTESIAN_POINT ( 'NONE',  ( 12.23008447054796655, 31.31090063390179523, -8.463520687248154317 ) ) ;
#53366 = STYLED_ITEM ( 'NONE', ( #501287 ), #51914 ) ;
#53365 = CARTESIAN_POINT ( 'NONE',  ( 14.36240740303347962, 29.64668580639990125, 3.863676363625666355 ) ) ;
#53368 = B_SPLINE_CURVE_WITH_KNOTS ( 'NONE', 1,
 ( #394841, #211844 ),
 .UNSPECIFIED., .F., .F.,
 ( 2, 2 ),
 ( 0.000000000000000000, 1.000000000000000000 ),
 .UNSPECIFIED. ) ;
#53367 = CARTESIAN_POINT ( 'NONE',  ( 3.174999999999990941, -4.873975442914027337E-15, 150.6537499999999739 ) ) ;
#53369 = LINE ( 'NONE', #120881, #653780 ) ;
#53371 = CARTESIAN_POINT ( 'NONE',  ( 12.60014101100829009, -8.399999999999980815, -3.246632301492393680 ) ) ;
#53370 =( NAMED_UNIT ( * ) SI_UNIT ( $, .STERADIAN. ) SOLID_ANGLE_UNIT ( ) );
#53372 = COLOUR_RGB ( '',0.4274509803921568429, 0.4588235294117646856, 0.4941176470588235503 ) ;
#53373 = AXIS2_PLACEMENT_3D ( 'NONE', #760540, #600943, #4150 ) ;
#53374 = CARTESIAN_POINT ( 'NONE',  ( -1.567244251809583488, -0.6491738246507623433, -150.7708281249998947 ) ) ;
#53375 = CARTESIAN_POINT ( 'NONE',  ( 9.113265608855895650, 4.753992138207419949, 26.89674751541020470 ) ) ;
#53377 = CARTESIAN_POINT ( 'NONE',  ( 14.86062495838695696, 27.10384138837437717, 0.6067632545677972278 ) ) ;
#53376 = CARTESIAN_POINT ( 'NONE',  ( 4.207552031641131229, 35.36127909273826475, 14.39779517499233030 ) ) ;
#53378 = AXIS2_PLACEMENT_3D ( 'NONE', #329271, #563675, #146251 ) ;
#53379 = DIRECTION ( 'NONE',  ( 0.000000000000000000, 0.7071067811865435759, 0.7071067811865514585 ) ) ;
#53380 = CARTESIAN_POINT ( 'NONE',  ( 10.93230626830279917, -7.975535327887889103, -2.965280360995200315 ) ) ;
#53381 = CARTESIAN_POINT ( 'NONE',  ( -11.24535138673775947, 2.539999999999995595, -10.28589676152717125 ) ) ;
#53382 = CARTESIAN_POINT ( 'NONE',  ( -11.22397293496969972, 8.504109736069331404, -3.150237369555670242 ) ) ;
#53386 = ADVANCED_FACE ( 'NONE', ( #644818 ), #234599, .T. ) ;
#53385 = LINE ( 'NONE', #288359, #191354 ) ;
#53384 = CARTESIAN_POINT ( 'NONE',  ( -25.96771609460335739, 14.81799873451191729, -92.02617939298797012 ) ) ;
#53383 = CARTESIAN_POINT ( 'NONE',  ( -9.860697274040557403, 31.51165105588851034, -11.30344134760725261 ) ) ;
#53387 = CARTESIAN_POINT ( 'NONE',  ( -15.23982176914711140, 2.794000000000000039, 0.07370511942720886500 ) ) ;
#53388 = CARTESIAN_POINT ( 'NONE',  ( 12.56447589237689577, -10.46381010892780061, -27.84999999999999076 ) ) ;
#53389 = B_SPLINE_CURVE_WITH_KNOTS ( 'NONE', 3,
 ( #652254, #215035, #218951, #107284, #644379, #111230, #170983, #775492, #771556, #580644, #759856 ),
 .UNSPECIFIED., .F., .F.,
 ( 4, 2, 1, 2, 2, 4 ),
 ( 0.000000000000000000, 0.2499999999998694933, 0.3749999999998923639, 0.4374999999999146238, 0.4999999999999368283, 1.000000000000000000 ),
 .UNSPECIFIED. ) ;
#53390 = CARTESIAN_POINT ( 'NONE',  ( -11.33522018405611220, 8.907980672860583482, -2.057929667201839674 ) ) ;
#53393 = ORIENTED_EDGE ( 'NONE', *, *, #36318, .T. ) ;
#53392 = CARTESIAN_POINT ( 'NONE',  ( 8.285085392061890985, -3.634999999999799947, -27.57000613297755010 ) ) ;
#53391 = CARTESIAN_POINT ( 'NONE',  ( 6.278999999999819615, 31.74999994399997050, -25.40000000000011227 ) ) ;
#53394 = ORIENTED_EDGE ( 'NONE', *, *, #68235, .F. ) ;
#53395 = FILL_AREA_STYLE_COLOUR ( '', #357125 ) ;
#53398 = ORIENTED_EDGE ( 'NONE', *, *, #232896, .T. ) ;
#53397 = CARTESIAN_POINT ( 'NONE',  ( 7.223082854434357714, 0.02540000000000000244, 10.84473677833999439 ) ) ;
#53396 = CARTESIAN_POINT ( 'NONE',  ( -12.74554040975357871, 31.60723438617885250, 7.665334762250801681 ) ) ;
#53399 = VERTEX_POINT ( 'NONE', #564462 ) ;
#53400 = CARTESIAN_POINT ( 'NONE',  ( -13.43660000000000565, 13.83473703963999846, 0.5366506183399996077 ) ) ;
#53401 = VECTOR ( 'NONE', #597448, 1000.000000000000000 ) ;
#53403 = VERTEX_POINT ( 'NONE', #500930 ) ;
#53402 = ORIENTED_EDGE ( 'NONE', *, *, #196513, .F. ) ;
#53405 = CARTESIAN_POINT ( 'NONE',  ( -8.612439400493803632, 18.60867372810569265, 27.80437700299909665 ) ) ;
#53404 = DIRECTION ( 'NONE',  ( 1.951169382781795005E-17, 0.2164393295360673986, 0.9762960701703031763 ) ) ;
#53406 = STYLED_ITEM ( 'NONE', ( #23595 ), #360358 ) ;
#53409 = ORIENTED_EDGE ( 'NONE', *, *, #748879, .T. ) ;
#53408 = CARTESIAN_POINT ( 'NONE',  ( 14.27042790830263463, 29.90036639199073321, -4.621135078415724351 ) ) ;
#53407 = CARTESIAN_POINT ( 'NONE',  ( -0.8627240077107762861, 2.082799999999978890, -151.3661406249999573 ) ) ;
#53410 = VERTEX_POINT ( 'NONE', #194974 ) ;
#53412 = CIRCLE ( 'NONE', #447504, 0.9999999999999955591 ) ;
#53411 = CARTESIAN_POINT ( 'NONE',  ( 5.100483160900056490, 35.87328246279197685, 14.10620687914617832 ) ) ;
#53413 = B_SPLINE_CURVE_WITH_KNOTS ( 'NONE', 3,
 ( #475257, #717995, #113389, #598461 ),
 .UNSPECIFIED., .F., .F.,
 ( 4, 4 ),
 ( 0.000000000000000000, 1.000000000000000000 ),
 .UNSPECIFIED. ) ;
#53414 = CARTESIAN_POINT ( 'NONE',  ( -10.18759314446290354, 7.970185241168826096, -2.969884469974062746 ) ) ;
#53416 = ORIENTED_EDGE ( 'NONE', *, *, #228393, .T. ) ;
#53415 = AXIS2_PLACEMENT_3D ( 'NONE', #239472, #418521, #724510 ) ;
#53418 = ORIENTED_EDGE ( 'NONE', *, *, #777139, .F. ) ;
#53417 = CARTESIAN_POINT ( 'NONE',  ( -13.03114255904379881, 8.118094945536059370, -3.088273877241962229 ) ) ;
#53419 = SURFACE_STYLE_FILL_AREA ( #717690 ) ;
#53421 = CARTESIAN_POINT ( 'NONE',  ( 8.969788365643713846, 4.703394321164013014, 27.39745453464466252 ) ) ;
#53420 = DIRECTION ( 'NONE',  ( 0.000000000000000000, -1.000000000000000000, 0.000000000000000000 ) ) ;
#53423 = CARTESIAN_POINT ( 'NONE',  ( 10.67794685212509975, 8.503175810216109909, -2.049586744176480124 ) ) ;
#53422 = CARTESIAN_POINT ( 'NONE',  ( -11.07235426826330027, 8.293897980662309877, -27.28923308012189963 ) ) ;
#53424 = ORIENTED_EDGE ( 'NONE', *, *, #573634, .F. ) ;
#53425 = VECTOR ( 'NONE', #189567, 1000.000000000000114 ) ;
#53426 = CARTESIAN_POINT ( 'NONE',  ( -13.20930964609210001, 27.06115453503823431, 6.835223076807157128 ) ) ;
#53427 = CARTESIAN_POINT ( 'NONE',  ( 14.92669240705937561, 25.97948318408930035, 1.481166592992156916 ) ) ;
#53429 = CARTESIAN_POINT ( 'NONE',  ( 1.125137572349993009, 15.06037215446088240, -1.703906519125439857E-16 ) ) ;
#53428 = CARTESIAN_POINT ( 'NONE',  ( -30.00000000000000711, -5.000000000000000888, -8.000000000000000000 ) ) ;
#53433 = VERTEX_POINT ( 'NONE', #628195 ) ;
#53432 = ORIENTED_EDGE ( 'NONE', *, *, #630808, .F. ) ;
#53431 = CARTESIAN_POINT ( 'NONE',  ( 6.158283484265444585, -0.6561596230385390305, -141.1457802751726547 ) ) ;
#53430 = CARTESIAN_POINT ( 'NONE',  ( 11.75456858914390423, -8.679912749861397714, -2.115176895553709358 ) ) ;
#53435 = EDGE_LOOP ( 'NONE', ( #265684, #230296, #476850, #252778 ) ) ;
#53434 = CARTESIAN_POINT ( 'NONE',  ( 11.54170275764091613, 7.861170450050731340, -27.51808312531429124 ) ) ;
#53436 = COLOUR_RGB ( '',0.7529411764705882248, 0.7529411764705882248, 0.7529411764705882248 ) ;
#53437 = CARTESIAN_POINT ( 'NONE',  ( -8.980254785554395269, -12.70000000000000284, -8.980254785554395269 ) ) ;
#53438 = CARTESIAN_POINT ( 'NONE',  ( 21.51871331914747287, 18.24262986832123801, 26.84625042072061163 ) ) ;
#53440 = ADVANCED_FACE ( 'NONE', ( #504839 ), #437566, .F. ) ;
#53439 = SURFACE_STYLE_USAGE ( .BOTH. , #300173 ) ;
#53441 = ORIENTED_EDGE ( 'NONE', *, *, #26964, .T. ) ;
#53442 = CYLINDRICAL_SURFACE ( 'NONE', #617489, 2.499999999999998668 ) ;
#53443 = CARTESIAN_POINT ( 'NONE',  ( -10.73680657253231097, -7.742722855780763247, -2.475637399792883553 ) ) ;
#53445 = VERTEX_POINT ( 'NONE', #680171 ) ;
#53444 = SURFACE_STYLE_USAGE ( .BOTH. , #658067 ) ;
#53446 = CARTESIAN_POINT ( 'NONE',  ( 13.40000000000000036, -8.399999999999998579, -1.904999999999999583 ) ) ;
#53447 = EDGE_LOOP ( 'NONE', ( #670687, #555991, #772563, #455911 ) ) ;
#53448 = CARTESIAN_POINT ( 'NONE',  ( 12.93359685212510080, -10.17999999999999972, -28.33497422611930361 ) ) ;
#53449 = CARTESIAN_POINT ( 'NONE',  ( 5.521568702350312385, 36.27824008048806803, 13.94677321925654923 ) ) ;
#53450 = AXIS2_PLACEMENT_3D ( 'NONE', #285819, #639740, #770800 ) ;
#53451 = CARTESIAN_POINT ( 'NONE',  ( 10.32020626830279930, -7.978210570499468801, -2.109870414589213539 ) ) ;
#53453 = ORIENTED_EDGE ( 'NONE', *, *, #704887, .F. ) ;
#53452 = CARTESIAN_POINT ( 'NONE',  ( -14.88511729294178210, 13.56834585684704564, -1.852969062271954126 ) ) ;
#53454 = CARTESIAN_POINT ( 'NONE',  ( -2.576650839196841680, -14.22399999999998599, 0.3493378390591117544 ) ) ;
#53457 = FILL_AREA_STYLE ('',( #721629 ) ) ;
#53456 = CARTESIAN_POINT ( 'NONE',  ( 11.13687293496949948, 7.764437517169497482, -2.480862836395729243 ) ) ;
#53455 = CARTESIAN_POINT ( 'NONE',  ( 6.292343010698270511, 0.02540000000000000244, 10.48640011560020824 ) ) ;
#53459 = CARTESIAN_POINT ( 'NONE',  ( 12.61725985010213336, -14.35099999999999021, -11.71923423799527164 ) ) ;
#53458 = SURFACE_SIDE_STYLE ('',( #478894 ) ) ;
#53460 =( GEOMETRIC_REPRESENTATION_CONTEXT ( 3 ) GLOBAL_UNCERTAINTY_ASSIGNED_CONTEXT ( ( #82034 ) ) GLOBAL_UNIT_ASSIGNED_CONTEXT ( ( #433553, #620194, #27415 ) ) REPRESENTATION_CONTEXT ( 'NONE', 'WORKASPACE' ) );
#53461 = CARTESIAN_POINT ( 'NONE',  ( 11.11752293496940780, -8.959999999999986642, -2.276683849253819947 ) ) ;
#53462 = CARTESIAN_POINT ( 'NONE',  ( -91.84999999999998010, 6.935434932675637043, -6.143282532889033476 ) ) ;
#53463 = CARTESIAN_POINT ( 'NONE',  ( -59.30127949962701450, -2.616906120000002556, 4.098601746343811136 ) ) ;
#53464 = CARTESIAN_POINT ( 'NONE',  ( 12.25480282750738859, -8.964185980344083760, -2.084668787363797904 ) ) ;
#53465 = CARTESIAN_POINT ( 'NONE',  ( 5.313322966388140500, 34.65118935324233007, 26.99318315167881721 ) ) ;
#53466 = EDGE_CURVE ( 'NONE', #458656, #254311, #135313, .T. ) ;
#53467 = CARTESIAN_POINT ( 'NONE',  ( 0.1462911392405006616, 19.04746000000000450, -12.34713291139241065 ) ) ;
#53469 = CARTESIAN_POINT ( 'NONE',  ( 5.432594924760301147, 14.45802061779082059, 1.603127928811355352 ) ) ;
#53468 = VECTOR ( 'NONE', #263420, 1000.000000000000000 ) ;
#53471 = STYLED_ITEM ( 'NONE', ( #598356 ), #237349 ) ;
#53470 = CARTESIAN_POINT ( 'NONE',  ( -12.52662558738849086, 8.978734780271521387, -28.18413268117923565 ) ) ;
#53472 = ORIENTED_EDGE ( 'NONE', *, *, #466469, .F. ) ;
#53474 = CARTESIAN_POINT ( 'NONE',  ( -11.22765807689590112, -16.77424666084632321, 5.062526526723502229 ) ) ;
#53473 = CARTESIAN_POINT ( 'NONE',  ( 11.32088842074649904, 9.035359386862374720, -27.97021556828982014 ) ) ;
#53476 = EDGE_CURVE ( 'NONE', #247233, #520803, #511310, .T. ) ;
#53475 = CARTESIAN_POINT ( 'NONE',  ( -9.774531336488390565, -9.792402252725320722, -28.41867209221510038 ) ) ;
#53477 = CARTESIAN_POINT ( 'NONE',  ( 10.06612308183609983, 7.853541617489280924, -28.04121490970349839 ) ) ;
#53480 = CARTESIAN_POINT ( 'NONE',  ( -10.57140025146198781, 7.906310720277257786, -28.12037189510546042 ) ) ;
#53479 = DIRECTION ( 'NONE',  ( -0.02245527394194684126, 0.9997478485459182496, -4.435791406863677169E-17 ) ) ;
#53478 = CARTESIAN_POINT ( 'NONE',  ( 3.772326607513782903, 36.21322691331373989, 14.38664940026841244 ) ) ;
#53482 = CARTESIAN_POINT ( 'NONE',  ( -10.56068018545870046, -8.824464672112091179, -2.965280360995180331 ) ) ;
#53481 = CARTESIAN_POINT ( 'NONE',  ( 14.86844849588291240, 24.28239999999998489, -0.3679243472196879194 ) ) ;
#53483 = DIRECTION ( 'NONE',  ( 0.000000000000000000, 0.000000000000000000, 1.000000000000000000 ) ) ;
#53484 = CARTESIAN_POINT ( 'NONE',  ( 13.60035603737424914, 24.96376048253412705, -6.019672040416573111 ) ) ;
#53485 = CARTESIAN_POINT ( 'NONE',  ( -13.59768308656819968, 18.69919151174672933, 6.332696304838038692 ) ) ;
#53486 = CARTESIAN_POINT ( 'NONE',  ( -8.027715328859841293, -17.09686999126948237, 9.052731813413625872 ) ) ;
#53487 = CIRCLE ( 'NONE', #155281, 2.800000000000000266 ) ;
#53489 = ADVANCED_FACE ( 'NONE', ( #83328 ), #612448, .T. ) ;
#53488 = B_SPLINE_SURFACE_WITH_KNOTS ( 'NONE', 3, 1, ( 
 ( #206012, #587286 ),
 ( #647103, #519812 ),
 ( #762548, #217760 ),
 ( #460220, #702897 ),
 ( #158098, #400747 ),
 ( #643195, #98248 ),
 ( #341106, #281428 ),
 ( #523698, #766450 ),
 ( #113987, #297123 ),
 ( #468006, #471927 ),
 ( #782114, #117924 ) ),
 .UNSPECIFIED., .F., .F., .F.,
 ( 4, 1, 1, 1, 1, 1, 1, 1, 4 ),
 ( 2, 2 ),
 ( 0.000000000000000000, 0.1380481556629415130, 0.2701354408367553361, 0.3977074068836934373, 0.5216268629186580075, 0.6425281201263268738, 0.7611625910950667873, 0.8800252368306817896, 1.000000000000000000 ),
 ( 0.000000000000000000, 1.000000000000000000 ),
 .UNSPECIFIED. ) ;
#53490 = SURFACE_STYLE_USAGE ( .BOTH. , #300224 ) ;
#53493 = CARTESIAN_POINT ( 'NONE',  ( -12.92625626830299979, -7.840000000000000746, -2.923316150746189557 ) ) ;
#53492 = FACE_OUTER_BOUND ( 'NONE', #262984, .T. ) ;
#53491 =( BOUNDED_CURVE ( )  B_SPLINE_CURVE ( 3, ( #359836, #729367, #721606, #49536 ),
 .UNSPECIFIED., .F., .F. ) 
 B_SPLINE_CURVE_WITH_KNOTS ( ( 4, 4 ),
 ( 6.282495220751990850, 6.283313467454909151 ),
 .UNSPECIFIED. ) 
 CURVE ( )  GEOMETRIC_REPRESENTATION_ITEM ( )  RATIONAL_B_SPLINE_CURVE ( ( 1.000000000000000000, 0.9999999442060284460, 0.9999999442060284460, 1.000000000000000000 ) ) 
 REPRESENTATION_ITEM ( '' )  );
#53495 = SURFACE_SIDE_STYLE ('',( #598241 ) ) ;
#53494 = CARTESIAN_POINT ( 'NONE',  ( -11.86493745318869841, 8.716938133529261279, -2.051047049871230321 ) ) ;
#53497 = ORIENTED_EDGE ( 'NONE', *, *, #545951, .F. ) ;
#53496 = B_SPLINE_SURFACE_WITH_KNOTS ( 'NONE', 1, 3, ( 
 ( #756486, #513756, #708574, #696874 ),
 ( #40366, #211661, #637138, #275396 ) ),
 .UNSPECIFIED., .F., .F., .F.,
 ( 2, 2 ),
 ( 4, 4 ),
 ( 0.000000000000000000, 1.000000000000000000 ),
 ( 0.000000000000000000, 1.000000000000000000 ),
 .UNSPECIFIED. ) ;
#53498 = DIRECTION ( 'NONE',  ( 0.9756256296245736648, 0.2194416341983768393, 1.241749088029210128E-16 ) ) ;
#53500 = PRESENTATION_LAYER_ASSIGNMENT (  '', '', ( #510932 ) ) ;
#53499 = CARTESIAN_POINT ( 'NONE',  ( -12.20000000000000107, 8.400000000000000355, -27.85000000000000142 ) ) ;
#53501 = CARTESIAN_POINT ( 'NONE',  ( -14.98027347810525711, 15.05340728373668036, -0.7698559786901928437 ) ) ;
#53502 = CARTESIAN_POINT ( 'NONE',  ( -59.34579244432101319, -2.566267420363382623, 4.022712389639020891 ) ) ;
#53505 = ORIENTED_EDGE ( 'NONE', *, *, #604513, .T. ) ;
#53504 = CARTESIAN_POINT ( 'NONE',  ( -12.05264084729425100, -10.33975249019030862, -28.30256928233738023 ) ) ;
#53503 = AXIS2_PLACEMENT_3D ( 'NONE', #68785, #546027, #112825 ) ;
#53507 = CARTESIAN_POINT ( 'NONE',  ( 11.35085967939011908, 60.86883655000000459, -50.29200000000017212 ) ) ;
#53506 = DIRECTION ( 'NONE',  ( 0.000000000000000000, 0.000000000000000000, 1.000000000000000000 ) ) ;
#53510 = CARTESIAN_POINT ( 'NONE',  ( -2.082800000000022411, 0.8627240077107329874, -155.2356718749999800 ) ) ;
#53509 = COLOUR_RGB ( '',0.7529411764705882248, 0.7529411764705882248, 0.7529411764705882248 ) ;
#53508 = CARTESIAN_POINT ( 'NONE',  ( 11.24155922571019417, 8.295181925654118160, -28.40398105583100374 ) ) ;
#53511 = CARTESIAN_POINT ( 'NONE',  ( -11.02734685212540100, 8.295890263930679964, -27.29976263044429885 ) ) ;
#53514 = DIRECTION ( 'NONE',  ( -1.000000000000000000, 0.000000000000000000, 9.773854114502700606E-15 ) ) ;
#53513 = CARTESIAN_POINT ( 'NONE',  ( 0.7169096550702871440, 14.44999999999998685, -5.714870348930129573 ) ) ;
#53512 = CARTESIAN_POINT ( 'NONE',  ( -13.31847468514624033, 27.06029841705406369, 6.900598513237643061 ) ) ;
#53515 = CARTESIAN_POINT ( 'NONE',  ( -13.79551474830323876, 18.94186300848132731, 5.557868646228483200 ) ) ;
#53516 = CARTESIAN_POINT ( 'NONE',  ( 10.61147293496950539, 9.035562482830485465, -2.719137163604262497 ) ) ;
#53518 = CARTESIAN_POINT ( 'NONE',  ( -2.350110802895332363, -0.9734477676387767175, 150.7331250000000296 ) ) ;
#53517 = CARTESIAN_POINT ( 'NONE',  ( 11.35994800315480369, 8.398865872647448327, -1.931704397740750645 ) ) ;
#53521 = ORIENTED_EDGE ( 'NONE', *, *, #446189, .F. ) ;
#53520 = SURFACE_STYLE_FILL_AREA ( #101357 ) ;
#53519 = CARTESIAN_POINT ( 'NONE',  ( -12.23967647779619483, -9.899999999999957723, -28.50478265914427212 ) ) ;
#53526 = ORIENTED_EDGE ( 'NONE', *, *, #630797, .F. ) ;
#53525 = ADVANCED_FACE ( 'NONE', ( #751490 ), #258645, .F. ) ;
#53524 = CARTESIAN_POINT ( 'NONE',  ( -9.890973239199009726, 7.853191556305539223, -2.408662598044940317 ) ) ;
#53523 = CARTESIAN_POINT ( 'NONE',  ( -58.22857834991271631, -7.735375900893004975, -2.678141655045634284 ) ) ;
#53522 = VECTOR ( 'NONE', #256067, 1000.000000000000000 ) ;
#53527 = CARTESIAN_POINT ( 'NONE',  ( 14.91581652315440465, 29.72343833471900254, 1.586955303036022613 ) ) ;
#53529 = VERTEX_POINT ( 'NONE', #377981 ) ;
#53528 = EDGE_CURVE ( 'NONE', #731281, #354784, #599908, .T. ) ;
#53530 = CARTESIAN_POINT ( 'NONE',  ( -12.71389297462724599, 23.77953519474800004, 7.717775046712273657 ) ) ;
#53532 = CARTESIAN_POINT ( 'NONE',  ( -11.90014101100859811, 8.399999999999995026, -3.246632301492355044 ) ) ;
#53531 = CARTESIAN_POINT ( 'NONE',  ( 21.38229209549954035, 22.04750315819630302, 27.44913420562102857 ) ) ;
#53533 = ORIENTED_EDGE ( 'NONE', *, *, #698628, .F. ) ;
#53535 = CARTESIAN_POINT ( 'NONE',  ( 14.59340681738199486, 13.83578729341774682, 2.870297294922036002 ) ) ;
#53534 =( BOUNDED_CURVE ( )  B_SPLINE_CURVE ( 3, ( #9783, #65659, #566386, #678185 ),
 .UNSPECIFIED., .F., .T. ) 
 B_SPLINE_CURVE_WITH_KNOTS ( ( 4, 4 ),
 ( 2.219022807718398216, 3.002111956351895206 ),
 .UNSPECIFIED. ) 
 CURVE ( )  GEOMETRIC_REPRESENTATION_ITEM ( )  RATIONAL_B_SPLINE_CURVE ( ( 1.000000000000000000, 0.9495471516981250915, 0.9495471516981250915, 1.000000000000000000 ) ) 
 REPRESENTATION_ITEM ( '' )  );
#53536 = CARTESIAN_POINT ( 'NONE',  ( -11.64312293496970341, -10.45999999999999908, -28.17331615074622420 ) ) ;
#53538 = VERTEX_POINT ( 'NONE', #381850 ) ;
#53537 = CARTESIAN_POINT ( 'NONE',  ( -58.20127949962748204, -4.833979890362004816, -2.611094456244998696 ) ) ;
#53539 = VERTEX_POINT ( 'NONE', #624260 ) ;
#53540 = CARTESIAN_POINT ( 'NONE',  ( -11.09729816051773987, 8.979132675739339930, -2.600000000000000089 ) ) ;
#53541 = ORIENTED_EDGE ( 'NONE', *, *, #464745, .F. ) ;
#53543 = EDGE_LOOP ( 'NONE', ( #344180, #66782, #528653, #473455 ) ) ;
#53542 = CARTESIAN_POINT ( 'NONE',  ( 12.61403974850281884, -9.610526380515729272, -28.35138301639750225 ) ) ;
#53544 = VERTEX_POINT ( 'NONE', #691895 ) ;
#53545 = ORIENTED_EDGE ( 'NONE', *, *, #281230, .F. ) ;
#53546 = ORIENTED_EDGE ( 'NONE', *, *, #84139, .F. ) ;
#53547 = ORIENTED_EDGE ( 'NONE', *, *, #463532, .F. ) ;
#53549 = ORIENTED_EDGE ( 'NONE', *, *, #21239, .F. ) ;
#53548 = CARTESIAN_POINT ( 'NONE',  ( 0.000000000000000000, 29.91219746835441029, 0.000000000000000000 ) ) ;
#53551 = CARTESIAN_POINT ( 'NONE',  ( -11.05763990586569889, 8.839107272634420198, -27.47211869773430237 ) ) ;
#53550 = CARTESIAN_POINT ( 'NONE',  ( -12.74527093492990026, -8.970716371709398729, -2.600000000000000089 ) ) ;
#53553 = CARTESIAN_POINT ( 'NONE',  ( -3.896743944483528566, 35.03134164189568622, -14.48500557925784094 ) ) ;
#53552 = FACE_OUTER_BOUND ( 'NONE', #773254, .T. ) ;
#53555 = SURFACE_STYLE_FILL_AREA ( #471180 ) ;
#53554 = CIRCLE ( 'NONE', #599595, 11.70940000000000580 ) ;
#53556 = CARTESIAN_POINT ( 'NONE',  ( 6.190697499248774882, 0.3376990498798981832, -138.1486147877135124 ) ) ;
#53557 = CARTESIAN_POINT ( 'NONE',  ( 14.13678575590490460, 29.47987210660299340, -4.621435950505773604 ) ) ;
#53558 = ORIENTED_EDGE ( 'NONE', *, *, #106, .T. ) ;
#53560 = VERTEX_POINT ( 'NONE', #747582 ) ;
#53559 = CARTESIAN_POINT ( 'NONE',  ( 0.1380458947812409076, 14.19409304235278668, -2.032879073410320814E-17 ) ) ;
#53561 = VERTEX_POINT ( 'NONE', #79356 ) ;
#53562 = FACE_OUTER_BOUND ( 'NONE', #533064, .T. ) ;
#53564 = EDGE_CURVE ( 'NONE', #643127, #246564, #527874, .T. ) ;
#53563 = LINE ( 'NONE', #296381, #766206 ) ;
#53565 = CARTESIAN_POINT ( 'NONE',  ( 9.459933783732850543, 6.159105059524944359, -32.28591840868276108 ) ) ;
#53566 = ORIENTED_EDGE ( 'NONE', *, *, #624900, .T. ) ;
#53567 = CARTESIAN_POINT ( 'NONE',  ( -59.48320594647300652, -4.047511317431005118, 0.8295264619810002182 ) ) ;
#53570 = CARTESIAN_POINT ( 'NONE',  ( -1.373027569101733736, 28.74024558860810075, 58.69614731413868469 ) ) ;
#53569 = CARTESIAN_POINT ( 'NONE',  ( 14.83831281626524934, 13.86642218642688285, 2.196469111957228382 ) ) ;
#53568 = CARTESIAN_POINT ( 'NONE',  ( 2.125762979015845211, 4.089616248079670953E-14, -153.9706328124999857 ) ) ;
#53573 = CARTESIAN_POINT ( 'NONE',  ( 0.5079999999997968363, 53.34408655000000721, -49.53000000000043457 ) ) ;
#53572 = CARTESIAN_POINT ( 'NONE',  ( 12.20493949030628933, -9.394793042782687564, -28.40862827419438830 ) ) ;
#53571 = LINE ( 'NONE', #41760, #360876 ) ;
#53574 = CARTESIAN_POINT ( 'NONE',  ( 10.28485426826300753, 9.047517864288579403, -27.97251605885240267 ) ) ;
#53575 = LINE ( 'NONE', #654289, #718916 ) ;
#53576 = FILL_AREA_STYLE ('',( #501506 ) ) ;
#53577 = EDGE_CURVE ( 'NONE', #660868, #721242, #395789, .T. ) ;
#53580 = CARTESIAN_POINT ( 'NONE',  ( 11.14588842074649833, -9.035359386862324982, -2.479784431710221781 ) ) ;
#53579 = CARTESIAN_POINT ( 'NONE',  ( -12.85091363733826419, 20.18602726855461782, -7.736553511692703111 ) ) ;
#53578 = PRODUCT_DEFINITION ( 'UNKNOWN', '', #582880, #568533 ) ;
#53582 = EDGE_CURVE ( 'NONE', #584837, #162143, #158781, .T. ) ;
#53581 = CARTESIAN_POINT ( 'NONE',  ( 0.000000000000000000, 0.2540000000000007807, 0.000000000000000000 ) ) ;
#53583 = CARTESIAN_POINT ( 'NONE',  ( 11.01402093492970025, -7.861310592114719498, -2.411503584200230144 ) ) ;
#53584 = CIRCLE ( 'NONE', #155365, 2.552699999999990865 ) ;
#53585 =( LENGTH_UNIT ( ) NAMED_UNIT ( * ) SI_UNIT ( .MILLI., .METRE. ) );
#53587 = ORIENTED_EDGE ( 'NONE', *, *, #538117, .F. ) ;
#53586 = CARTESIAN_POINT ( 'NONE',  ( -3.400000000000000355, 8.266365894244685609E-16, -6.750000000000041744 ) ) ;
#53588 = DIRECTION ( 'NONE',  ( 0.000000000000000000, 0.000000000000000000, 1.000000000000000000 ) ) ;
#53589 = CARTESIAN_POINT ( 'NONE',  ( -11.66030922571049544, 7.836189891072164571, -28.17551591816130241 ) ) ;
#53590 = SURFACE_SIDE_STYLE ('',( #356111 ) ) ;
#53592 = DIRECTION ( 'NONE',  ( 0.000000000000000000, 0.000000000000000000, 1.000000000000000000 ) ) ;
#53591 = CARTESIAN_POINT ( 'NONE',  ( 12.78062293496950197, 8.679176575165691077, -2.114551300466510408 ) ) ;
#53593 = DIRECTION ( 'NONE',  ( 1.224646799147352468E-16, -1.000000000000000000, -0.000000000000000000 ) ) ;
#53594 = SURFACE_STYLE_FILL_AREA ( #665996 ) ;
#53596 = AXIS2_PLACEMENT_3D ( 'NONE', #598777, #602711, #57917 ) ;
#53595 = DIRECTION ( 'NONE',  ( 1.000000000000000000, 0.000000000000000000, 0.000000000000000000 ) ) ;
#53598 = EDGE_CURVE ( 'NONE', #661836, #280216, #643879, .T. ) ;
#53597 = CARTESIAN_POINT ( 'NONE',  ( 4.511610435310358547, 36.16987345695449108, 14.30543439293878016 ) ) ;
#53599 = CARTESIAN_POINT ( 'NONE',  ( 13.43200051644415183, 27.15447906995652261, 6.677012596458067328 ) ) ;
#53602 = CARTESIAN_POINT ( 'NONE',  ( -9.748295946833692938, 30.27207147564022094, -11.40054898704376996 ) ) ;
#53601 = CARTESIAN_POINT ( 'NONE',  ( 10.03680657253210029, 7.742512753686247251, -2.476753005805262031 ) ) ;
#53600 = B_SPLINE_CURVE_WITH_KNOTS ( 'NONE', 3,
 ( #590381, #713878, #598259, #777453 ),
 .UNSPECIFIED., .F., .F.,
 ( 4, 4 ),
 ( 2.998653429756178313E-07, 0.0003657250326657219197 ),
 .UNSPECIFIED. ) ;
#53603 = COLOUR_RGB ( '',0.2509803921568627416, 0.2509803921568627416, 0.2509803921568627416 ) ;
#53604 = PRESENTATION_STYLE_ASSIGNMENT (( #598351 ) ) ;
#53605 = PRESENTATION_STYLE_ASSIGNMENT (( #224855 ) ) ;
#53606 =( NAMED_UNIT ( * ) SI_UNIT ( $, .STERADIAN. ) SOLID_ANGLE_UNIT ( ) );
#53608 = EDGE_CURVE ( 'NONE', #225112, #294078, #424812, .T. ) ;
#53607 = STYLED_ITEM ( 'NONE', ( #600294 ), #188671 ) ;
#53609 = PRESENTATION_STYLE_ASSIGNMENT (( #706101 ) ) ;
#53611 = CARTESIAN_POINT ( 'NONE',  ( 11.50200226982423501, -10.41391545326845147, -28.12005051395638944 ) ) ;
#53610 = CARTESIAN_POINT ( 'NONE',  ( 4.990360310358801677, 36.18685376327410808, 14.14554925936526608 ) ) ;
#53613 =( LENGTH_UNIT ( ) NAMED_UNIT ( * ) SI_UNIT ( .MILLI., .METRE. ) );
#53612 = CARTESIAN_POINT ( 'NONE',  ( -5.953673864660249393, -1.546056744002351824, -140.0613186271536676 ) ) ;
#53614 = CARTESIAN_POINT ( 'NONE',  ( 0.000000000000000000, 0.000000000000000000, -4.064000000000001833 ) ) ;
#53615 = CARTESIAN_POINT ( 'NONE',  ( -12.01999627877270882, 19.62168085443036603, -8.759327511760822915 ) ) ;
#53616 = CARTESIAN_POINT ( 'NONE',  ( 9.376435844992924373, 6.114551872805056298, -30.08333333333332860 ) ) ;
#53617 = CARTESIAN_POINT ( 'NONE',  ( 11.32088842074649904, -9.264640613137613556, -27.97021556828982014 ) ) ;
#53620 = CARTESIAN_POINT ( 'NONE',  ( 5.303485084642484360, 34.65043148221256786, 26.97661915927489673 ) ) ;
#53619 = CARTESIAN_POINT ( 'NONE',  ( -11.33722646028325265, 19.63644456958787643, 9.626705361131673300 ) ) ;
#53618 = PLANE ( 'NONE',  #55946 ) ;
#53621 = VERTEX_POINT ( 'NONE', #524382 ) ;
#53622 = CARTESIAN_POINT ( 'NONE',  ( -10.30682130325519452, -16.83290544819598367, 8.138624769420841787 ) ) ;
#53623 = CARTESIAN_POINT ( 'NONE',  ( 11.87284557418364273, 19.70309483056829691, 9.167089944040183624 ) ) ;
#53625 = PLANE ( 'NONE',  #638247 ) ;
#53624 = PLANE ( 'NONE',  #89964 ) ;
#53627 = VECTOR ( 'NONE', #252212, 1000.000000000000000 ) ;
#53626 = CARTESIAN_POINT ( 'NONE',  ( -5.957888902105961115, 2.610964793032094278, -13.95019549039908924 ) ) ;
#53629 = ORIENTED_EDGE ( 'NONE', *, *, #721443, .F. ) ;
#53628 = CARTESIAN_POINT ( 'NONE',  ( -11.32088842074679569, -10.53535938686230367, -27.97021556828982014 ) ) ;
#53631 = AXIS2_PLACEMENT_3D ( 'NONE', #547721, #539897, #357332 ) ;
#53630 = CARTESIAN_POINT ( 'NONE',  ( -87.09496851966507336, 90.70503148033493801, 4.500000002185002401 ) ) ;
#53632 = CARTESIAN_POINT ( 'NONE',  ( 12.08776351879180133, -9.900000000000000355, -27.28999999999999915 ) ) ;
#53633 = EDGE_LOOP ( 'NONE', ( #778027, #729253, #312548, #536489 ) ) ;
#53634 = DIRECTION ( 'NONE',  ( 8.659560562354900811E-17, -0.7071067811865501263, 0.7071067811865449082 ) ) ;
#53635 = EDGE_CURVE ( 'NONE', #476809, #733295, #224015, .T. ) ;
#53637 = CARTESIAN_POINT ( 'NONE',  ( 12.16264101100830963, -10.45999999999999552, -27.85000000000002984 ) ) ;
#53636 = DIRECTION ( 'NONE',  ( 0.6048490999055738948, 0.000000000000000000, 0.7963401072050917406 ) ) ;
#53638 = CARTESIAN_POINT ( 'NONE',  ( -4.694906023508171877, 18.92299999999996629, -0.8379260654480655823 ) ) ;
#53639 = DIRECTION ( 'NONE',  ( 0.000000000000000000, 0.000000000000000000, 1.000000000000000000 ) ) ;
#53640 = CARTESIAN_POINT ( 'NONE',  ( -14.99788406752997716, 25.67365920978607363, -0.2519395364841956475 ) ) ;
#53641 = VERTEX_POINT ( 'NONE', #707461 ) ;
#53643 = DIRECTION ( 'NONE',  ( 1.000000000000000000, -0.000000000000000000, -0.000000000000000000 ) ) ;
#53642 =( NAMED_UNIT ( * ) SI_UNIT ( $, .STERADIAN. ) SOLID_ANGLE_UNIT ( ) );
#53644 = CARTESIAN_POINT ( 'NONE',  ( -11.86269983821650165, -16.77424666084632676, 4.427484765403002953 ) ) ;
#53645 = CARTESIAN_POINT ( 'NONE',  ( -11.06880508741340030, -9.899999999999961275, -27.20336769850758429 ) ) ;
#53647 = VERTEX_POINT ( 'NONE', #480450 ) ;
#53646 = CARTESIAN_POINT ( 'NONE',  ( -12.67411274880908678, -10.12718041024393045, -27.12986264259138025 ) ) ;
#53650 = ORIENTED_EDGE ( 'NONE', *, *, #679735, .T. ) ;
#53649 = CARTESIAN_POINT ( 'NONE',  ( 8.342963833275412355, -16.77424666084631255, -7.947220770344014085 ) ) ;
#53648 = CARTESIAN_POINT ( 'NONE',  ( 14.75507915956056060, 30.71753227246448503, 1.869162393154121027 ) ) ;
#53651 = CARTESIAN_POINT ( 'NONE',  ( 1.936203373526398153, 13.94986893895250901, -2.134523027080836854E-16 ) ) ;
#53652 = CARTESIAN_POINT ( 'NONE',  ( -13.50072200225029562, 30.29329662326992434, -6.239924079035037430 ) ) ;
#53653 = FACE_OUTER_BOUND ( 'NONE', #473774, .T. ) ;
#53655 = CARTESIAN_POINT ( 'NONE',  ( -10.68342647779620336, 8.616261860522545390, -1.981961863313026928 ) ) ;
#53654 = VECTOR ( 'NONE', #223163, 1000.000000000000000 ) ;
#53656 = DIRECTION ( 'NONE',  ( 0.000000000000000000, 0.000000000000000000, 1.000000000000000000 ) ) ;
#53658 = ORIENTED_EDGE ( 'NONE', *, *, #409731, .T. ) ;
#53657 = CARTESIAN_POINT ( 'NONE',  ( 11.08688149385079669, -10.55706675316010212, -27.72567720762638288 ) ) ;
#53661 = VECTOR ( 'NONE', #456801, 1000.000000000000000 ) ;
#53660 = CARTESIAN_POINT ( 'NONE',  ( 4.879486207143691523, 34.61159819476178257, 26.92734210726032273 ) ) ;
#53659 = CARTESIAN_POINT ( 'NONE',  ( -10.77092647779619305, -9.364763273121477383, -28.03728826508220351 ) ) ;
#53662 = STYLED_ITEM ( 'NONE', ( #246531 ), #334269 ) ;
#53664 = EDGE_CURVE ( 'NONE', #289472, #3395, #181073, .T. ) ;
#53663 = ORIENTED_EDGE ( 'NONE', *, *, #43964, .F. ) ;
#53665 = EDGE_LOOP ( 'NONE', ( #47577, #431594, #732782, #244186 ) ) ;
#53666 = ORIENTED_EDGE ( 'NONE', *, *, #391717, .T. ) ;
#53668 = ORIENTED_EDGE ( 'NONE', *, *, #422898, .T. ) ;
#53667 = CARTESIAN_POINT ( 'NONE',  ( -9.820233766233764428, 18.92299999999999827, -0.3363335227272709615 ) ) ;
#53670 = VERTEX_POINT ( 'NONE', #774978 ) ;
#53669 = EDGE_CURVE ( 'NONE', #397327, #419419, #599737, .T. ) ;
#53671 = ORIENTED_EDGE ( 'NONE', *, *, #669104, .F. ) ;
#53672 = COLOUR_RGB ( '',0.2470588235294117752, 0.2470588235294117752, 0.2470588235294117752 ) ;
#53677 = CARTESIAN_POINT ( 'NONE',  ( -11.58478960163638583, 8.399999999999993250, -3.246632301492350159 ) ) ;
#53676 = CARTESIAN_POINT ( 'NONE',  ( -10.08415099587232255, 29.34520727706047794, -11.10451727757799567 ) ) ;
#53675 = VECTOR ( 'NONE', #129322, 1000.000000000000114 ) ;
#53674 = AXIS2_PLACEMENT_3D ( 'NONE', #128626, #729178, #184389 ) ;
#53673 = CARTESIAN_POINT ( 'NONE',  ( -14.34999999999999964, 8.211832307747348736, -27.60288859042419674 ) ) ;
#53680 = CARTESIAN_POINT ( 'NONE',  ( 14.99621053878326293, 13.48175667194091787, -0.4533072975144306627 ) ) ;
#53679 = CARTESIAN_POINT ( 'NONE',  ( 13.86672699631600558, 26.62673922105593149, -5.719614427474968288 ) ) ;
#53678 = CYLINDRICAL_SURFACE ( 'NONE', #300466, 3.000000000000000888 ) ;
#53681 = CARTESIAN_POINT ( 'NONE',  ( -12.19136138330718566, 8.971022789486651661, -2.270319838776441390 ) ) ;
#53682 = FACE_BOUND ( 'NONE', #588051, .T. ) ;
#53684 = VECTOR ( 'NONE', #43279, 1000.000000000000000 ) ;
#53683 = CARTESIAN_POINT ( 'NONE',  ( -12.38196565466865273, 20.55766999715629240, -8.239724736883893286 ) ) ;
#53688 = DIRECTION ( 'NONE',  ( 0.000000000000000000, -0.000000000000000000, 1.000000000000000000 ) ) ;
#53687 = LINE ( 'NONE', #356219, #450479 ) ;
#53686 = DIRECTION ( 'NONE',  ( 0.000000000000000000, -1.000000000000000000, 0.000000000000000000 ) ) ;
#53685 = CARTESIAN_POINT ( 'NONE',  ( 12.84744800315479907, -8.978761802197510633, -2.600000000000000089 ) ) ;
#53691 = ADVANCED_FACE ( 'NONE', ( #256766 ), #397496, .T. ) ;
#53690 = CARTESIAN_POINT ( 'NONE',  ( 5.874140913753728377, -13.84456765933378541, 10.56999999999998430 ) ) ;
#53689 = CARTESIAN_POINT ( 'NONE',  ( -11.95243745318870765, 9.033876267058550624, -28.21596863341922656 ) ) ;
#53692 = ORIENTED_EDGE ( 'NONE', *, *, #536080, .T. ) ;
#53693 = CARTESIAN_POINT ( 'NONE',  ( -11.34818018545870011, -8.821789429500515922, -2.109870414589190446 ) ) ;
#53695 = PRESENTATION_LAYER_ASSIGNMENT (  '', '', ( #574172 ) ) ;
#53694 = CARTESIAN_POINT ( 'NONE',  ( -10.47331022778651466, 31.05348069922071019, 10.56031133887063156 ) ) ;
#53696 = CARTESIAN_POINT ( 'NONE',  ( 11.31680767767500306, -9.339999999999951896, -27.52668384925382483 ) ) ;
#53697 = AXIS2_PLACEMENT_3D ( 'NONE', #274596, #214811, #512938 ) ;
#53698 = CARTESIAN_POINT ( 'NONE',  ( -13.46200000000000863, -13.70856293470589549, -1.297839518835671502 ) ) ;
#53699 = CARTESIAN_POINT ( 'NONE',  ( 34.00000000000000000, 25.49999999999998934, 6.500000000000000000 ) ) ;
#53700 = CARTESIAN_POINT ( 'NONE',  ( 11.40918960163609341, -8.399999999999982592, -1.953367698507629369 ) ) ;
#53701 = DIRECTION ( 'NONE',  ( 0.000000000000000000, -0.9960451805374384016, 0.08884817571645273193 ) ) ;
#53702 = CARTESIAN_POINT ( 'NONE',  ( 2.559372994504682364, -16.12899999999998712, -15.31133668642291745 ) ) ;
#53703 = VERTEX_POINT ( 'NONE', #719254 ) ;
#53705 = ORIENTED_EDGE ( 'NONE', *, *, #635041, .T. ) ;
#53704 =( BOUNDED_CURVE ( )  B_SPLINE_CURVE ( 2, ( #497720, #315221, #740475, #195697, #438265, #680881, #319100, #143843, #406041 ),
 .UNSPECIFIED., .F., .F. ) 
 B_SPLINE_CURVE_WITH_KNOTS ( ( 3, 2, 2, 2, 3 ),
 ( 0.3888888888888888951, 0.4027777777777777901, 0.4166666666666667407, 0.4305555555555556357, 0.4444444444444444753 ),
 .UNSPECIFIED. ) 
 CURVE ( )  GEOMETRIC_REPRESENTATION_ITEM ( )  RATIONAL_B_SPLINE_CURVE ( ( 1.000000000000000000, 0.9238795325112867385, 1.000000000000000000, 0.9238795325112867385, 1.000000000000000000, 0.9238795325112867385, 1.000000000000000000, 0.9238795325112864054, 1.000000000000000222 ) ) 
 REPRESENTATION_ITEM ( '' )  );
#53706 = B_SPLINE_CURVE_WITH_KNOTS ( 'NONE', 3,
 ( #374075, #71548, #314525, #556667 ),
 .UNSPECIFIED., .F., .F.,
 ( 4, 4 ),
 ( 7.513421917995986502E-19, 0.0005080625627863919131 ),
 .UNSPECIFIED. ) ;
#53709 = CARTESIAN_POINT ( 'NONE',  ( 14.58887904200597241, 0.04205365027161160618, 3.606522537453590527 ) ) ;
#53708 = CARTESIAN_POINT ( 'NONE',  ( 27.89239515851945939, 1.630304364528504690, 7.875435935273053190 ) ) ;
#53707 = DIRECTION ( 'NONE',  ( 1.000000000000000000, 3.259387222699669870E-16, 3.146741282193269972E-16 ) ) ;
#53710 = PRESENTATION_LAYER_ASSIGNMENT (  '', '', ( #168427 ) ) ;
#53711 = EDGE_CURVE ( 'NONE', #237313, #311831, #312578, .T. ) ;
#53712 = MANIFOLD_SOLID_BREP ( 'M0093-0644- MxxxLy Geh�use-1-solid1', #320101 ) ;
#53713 = DIRECTION ( 'NONE',  ( 0.7071067811865485719, -9.969533966969259790E-17, 0.7071067811865466846 ) ) ;
#53714 = PLANE ( 'NONE',  #678375 ) ;
#53715 = FACE_OUTER_BOUND ( 'NONE', #62134, .T. ) ;
#53716 = CARTESIAN_POINT ( 'NONE',  ( -14.57762526597492858, -16.36432257057232675, -15.67392896561658766 ) ) ;
#53717 = CARTESIAN_POINT ( 'NONE',  ( -13.73877294943579486, 6.025156058867353615, -27.53913365504648425 ) ) ;
#53718 = ORIENTED_EDGE ( 'NONE', *, *, #325874, .T. ) ;
#53719 = FACE_OUTER_BOUND ( 'NONE', #459353, .T. ) ;
#53720 = CARTESIAN_POINT ( 'NONE',  ( -11.59223369388825731, 32.26410886075947104, 9.318060258781420302 ) ) ;
#53721 = EDGE_CURVE ( 'NONE', #490682, #784483, #670340, .T. ) ;
#53722 = SURFACE_SIDE_STYLE ('',( #240704 ) ) ;
#53723 = ADVANCED_FACE ( 'NONE', ( #757385 ), #641942, .T. ) ;
#53724 = CARTESIAN_POINT ( 'NONE',  ( 7.685000000000144382, 2.035000000000202647, -29.35000000000002984 ) ) ;
#53725 = CARTESIAN_POINT ( 'NONE',  ( 8.135000000000101039, -12.62205290169609917, -28.15000000000000213 ) ) ;
#53726 = STYLED_ITEM ( 'NONE', ( #726233 ), #755563 ) ;
#53727 = LINE ( 'NONE', #259367, #168866 ) ;
#53728 = VERTEX_POINT ( 'NONE', #395592 ) ;
#53729 = CARTESIAN_POINT ( 'NONE',  ( -10.57677812660299921, 9.084610263506951000, -27.26084688402809775 ) ) ;
#53730 = EDGE_CURVE ( 'NONE', #425664, #79812, #282604, .T. ) ;
#53731 = CARTESIAN_POINT ( 'NONE',  ( 12.69190808314214181, 8.150748708941689458, -28.46036993669363468 ) ) ;
#53734 = CARTESIAN_POINT ( 'NONE',  ( 2.590604595213885641, 35.23932285538452902, 14.77459893707158578 ) ) ;
#53733 =( LENGTH_UNIT ( ) NAMED_UNIT ( * ) SI_UNIT ( .MILLI., .METRE. ) );
#53732 = CARTESIAN_POINT ( 'NONE',  ( 11.42853960163610516, 8.185394568800862913, -1.990018162374340260 ) ) ;
#53735 = CARTESIAN_POINT ( 'NONE',  ( -12.35716810616244388, 7.922326610603898978, -2.280785241551075870 ) ) ;
#53736 = ORIENTED_EDGE ( 'NONE', *, *, #308413, .T. ) ;
#53738 = CARTESIAN_POINT ( 'NONE',  ( 1.040494412521880241, 3.080400480153683507, -6.956000000000000405 ) ) ;
#53737 = CARTESIAN_POINT ( 'NONE',  ( 10.66472434434169969, 8.503175810216113462, -2.049586744176482345 ) ) ;
#53739 = CARTESIAN_POINT ( 'NONE',  ( -11.42743817879910573, -9.033880000000001687, -2.234029211366078904 ) ) ;
#53741 = CARTESIAN_POINT ( 'NONE',  ( 8.360000000000139764, -2.984999999999800036, -27.49499999999999744 ) ) ;
#53740 = SURFACE_STYLE_FILL_AREA ( #356278 ) ;
#53742 = ORIENTED_EDGE ( 'NONE', *, *, #6816, .F. ) ;
#53743 = CARTESIAN_POINT ( 'NONE',  ( -13.70212175756248740, 24.57343390944862449, 6.103430362034139911 ) ) ;
#53744 = CARTESIAN_POINT ( 'NONE',  ( 11.04877293496950053, 8.503175810216109909, -2.049586744176480124 ) ) ;
#53746 = CARTESIAN_POINT ( 'NONE',  ( 12.95522293496950006, 8.120823424834288318, -3.085448699533479999 ) ) ;
#53745 = CARTESIAN_POINT ( 'NONE',  ( -59.10000000000001563, -8.056453207559370000, 3.889206907245732481 ) ) ;
#53748 = EDGE_CURVE ( 'NONE', #138166, #289622, #359535, .T. ) ;
#53747 = CARTESIAN_POINT ( 'NONE',  ( -12.08819739428182949, 19.01917732746357004, -8.664966787907623313 ) ) ;
#53749 = EDGE_LOOP ( 'NONE', ( #172670, #339054 ) ) ;
#53750 = FACE_BOUND ( 'NONE', #644443, .T. ) ;
#53751 = CARTESIAN_POINT ( 'NONE',  ( -11.15563149385102015, -8.110433662130329679, -3.101543609351935071 ) ) ;
#53754 = CARTESIAN_POINT ( 'NONE',  ( -11.59261990545104837, 8.532696866010809345, -28.40332298468518246 ) ) ;
#53753 = CARTESIAN_POINT ( 'NONE',  ( -12.92027093492990097, 8.970716371709398729, -2.600000000000000089 ) ) ;
#53752 = CARTESIAN_POINT ( 'NONE',  ( -3.946168857460848667, 0.000000000000000000, 10.72890305218627027 ) ) ;
#53755 = LINE ( 'NONE', #646565, #591207 ) ;
#53756 = CARTESIAN_POINT ( 'NONE',  ( 0.000000000000000000, 2.125762979015886955, -145.7850859374999857 ) ) ;
#53757 = FACE_OUTER_BOUND ( 'NONE', #687090, .T. ) ;
#53758 = CARTESIAN_POINT ( 'NONE',  ( 10.01655922571020341, -9.795181925654055988, -27.29601894416892804 ) ) ;
#53759 = CARTESIAN_POINT ( 'NONE',  ( 10.82182601316930004, 9.299116895119993842, -2.078858168144431140 ) ) ;
#53761 = CIRCLE ( 'NONE', #130531, 0.3999999999999906408 ) ;
#53760 = SURFACE_STYLE_USAGE ( .BOTH. , #594570 ) ;
#53762 = CARTESIAN_POINT ( 'NONE',  ( -11.19943760159660506, 8.970716371709388071, -2.929503250837318884 ) ) ;
#53763 = CARTESIAN_POINT ( 'NONE',  ( 10.93210626830279963, -7.975535327887889103, -2.965280360995200315 ) ) ;
#53764 = CARTESIAN_POINT ( 'NONE',  ( -10.35786466982170140, -7.961314395355759466, -2.222481571362610264 ) ) ;
#53765 = CARTESIAN_POINT ( 'NONE',  ( 7.160000000000129816, -0.1499999999998020139, -26.94999999999999929 ) ) ;
#53766 = CARTESIAN_POINT ( 'NONE',  ( 12.15725616301552314, 29.47480139181113756, -8.786643938905557505 ) ) ;
#53767 = FACE_OUTER_BOUND ( 'NONE', #262258, .T. ) ;
#53768 = FILL_AREA_STYLE_COLOUR ( '', #726081 ) ;
#53769 = CARTESIAN_POINT ( 'NONE',  ( 13.02110337913179627, 8.960000000710046208, -28.17331615115611143 ) ) ;
#53771 = CARTESIAN_POINT ( 'NONE',  ( 12.77540192247729323, 8.400000000000027001, -27.20356919407162977 ) ) ;
#53770 = CARTESIAN_POINT ( 'NONE',  ( -10.52397293496970043, -8.295890263930658648, -3.150237369555690226 ) ) ;
#53772 = CARTESIAN_POINT ( 'NONE',  ( 11.30161466982150031, 8.978761802197551489, -27.51585171770463489 ) ) ;
#53773 = DIRECTION ( 'NONE',  ( -0.000000000000000000, -1.000000000000000000, -0.000000000000000000 ) ) ;
#53776 = CARTESIAN_POINT ( 'NONE',  ( -4.862052901696159779, 2.415000000000212310, -30.34999999999999787 ) ) ;
#53775 = CARTESIAN_POINT ( 'NONE',  ( 12.26767756871154802, -10.53024017636039922, -27.78619934760157051 ) ) ;
#53774 = CARTESIAN_POINT ( 'NONE',  ( 2.739341772151894894, 19.04745999999999739, -10.79620569620253434 ) ) ;
#53777 = ORIENTED_EDGE ( 'NONE', *, *, #693218, .T. ) ;
#53778 = CARTESIAN_POINT ( 'NONE',  ( 10.29930657253209958, -9.792298828939898669, -27.28078129577919952 ) ) ;
#53779 = CIRCLE ( 'NONE', #244683, 0.2000000000000003719 ) ;
#53781 = EDGE_CURVE ( 'NONE', #696354, #8116, #510700, .T. ) ;
#53780 = PRESENTATION_LAYER_ASSIGNMENT (  '', '', ( #536282 ) ) ;
#53783 = EDGE_LOOP ( 'NONE', ( #460190, #236943, #328581, #675271 ) ) ;
#53782 = CARTESIAN_POINT ( 'NONE',  ( -1.557530672055175591, -14.22653999999998753, -1.557393775090514243 ) ) ;
#53784 = VERTEX_POINT ( 'NONE', #753488 ) ;
#53786 = EDGE_CURVE ( 'NONE', #749431, #72730, #443435, .T. ) ;
#53785 = CARTESIAN_POINT ( 'NONE',  ( -10.53151351879209585, -10.11356995736180941, -28.46034515370059026 ) ) ;
#53788 = ORIENTED_EDGE ( 'NONE', *, *, #253254, .F. ) ;
#53787 = VECTOR ( 'NONE', #490004, 1000.000000000000000 ) ;
#53789 = CARTESIAN_POINT ( 'NONE',  ( 5.531914043422156979, 14.43608505140080922, 2.440813413053446013 ) ) ;
#53790 = CARTESIAN_POINT ( 'NONE',  ( 12.60502293496939963, -10.17999999999999972, -28.33497422611930361 ) ) ;
#53792 = CARTESIAN_POINT ( 'NONE',  ( 10.03568018545849938, 7.974916042985180198, -2.235440499385030311 ) ) ;
#53791 = DIRECTION ( 'NONE',  ( 0.000000000000000000, 0.000000000000000000, 1.000000000000000000 ) ) ;
#53793 = CARTESIAN_POINT ( 'NONE',  ( 46.20756583956404029, 38.37059496485727550, -15.74195839109447626 ) ) ;
#53794 = CARTESIAN_POINT ( 'NONE',  ( 0.5646299856698576702, 0.7861647673677566450, -6.956000000000000405 ) ) ;
#53795 = VERTEX_POINT ( 'NONE', #745661 ) ;
#53796 = ORIENTED_EDGE ( 'NONE', *, *, #103516, .F. ) ;
#53797 = CARTESIAN_POINT ( 'NONE',  ( -13.07592479850830358, -7.596995786751175039, -3.069787992886963135 ) ) ;
#53798 = DIRECTION ( 'NONE',  ( 0.09346678291225191115, -0.1446541526479598605, 0.9850579356635499328 ) ) ;
#53799 = PLANE ( 'NONE',  #584041 ) ;
#53800 = B_SPLINE_CURVE_WITH_KNOTS ( 'NONE', 3,
 ( #758166, #93934, #571148, #97772, #280954, #463627, #754229, #404172, #86113, #515408, #762065, #448092 ),
 .UNSPECIFIED., .F., .F.,
 ( 4, 2, 2, 2, 2, 4 ),
 ( 0.000000000000000000, 0.2501954376934660829, 0.2814698674051527849, 0.3127442971168394870, 0.3752931565402055636, 0.5003908753869282799 ),
 .UNSPECIFIED. ) ;
#53801 = CARTESIAN_POINT ( 'NONE',  ( 12.37078631119168826, 18.30665869937025647, 8.256503239936680671 ) ) ;
#53802 = CARTESIAN_POINT ( 'NONE',  ( 25.25820805794019108, 11.94431038007719792, -2.439312090406775546 ) ) ;
#53803 = CIRCLE ( 'NONE', #561800, 15.23999999999999844 ) ;
#53804 = CARTESIAN_POINT ( 'NONE',  ( -14.34999999999999964, 8.220912695153289818, -1.832673544343704553 ) ) ;
#53805 = CARTESIAN_POINT ( 'NONE',  ( -10.00786466982170175, -7.961314395355759466, -2.222481571362610264 ) ) ;
#53807 =( GEOMETRIC_REPRESENTATION_CONTEXT ( 3 ) GLOBAL_UNCERTAINTY_ASSIGNED_CONTEXT ( ( #518630 ) ) GLOBAL_UNIT_ASSIGNED_CONTEXT ( ( #90120, #762156, #22465 ) ) REPRESENTATION_CONTEXT ( 'NONE', 'WORKASPACE' ) );
#53806 = FACE_BOUND ( 'NONE', #784860, .T. ) ;
#53808 = CARTESIAN_POINT ( 'NONE',  ( -14.92661026899039101, 25.89244971590907696, -1.481993885841127678 ) ) ;
#53809 = CARTESIAN_POINT ( 'NONE',  ( -12.48277093492989209, -8.400000000000005684, -1.940993498325301880 ) ) ;
#53811 = CARTESIAN_POINT ( 'NONE',  ( -2.311346976814496745, 21.38080505492717620, 45.41642802928645750 ) ) ;
#53810 =( LENGTH_UNIT ( ) NAMED_UNIT ( * ) SI_UNIT ( .MILLI., .METRE. ) );
#53812 = DIRECTION ( 'NONE',  ( 0.000000000000000000, 0.000000000000000000, -1.000000000000000000 ) ) ;
#53813 = ADVANCED_FACE ( 'NONE', ( #502932 ), #780648, .F. ) ;
#53814 = CARTESIAN_POINT ( 'NONE',  ( -14.03200696126290481, 24.43186788223419725, -4.930461718587308972 ) ) ;
#53815 = CARTESIAN_POINT ( 'NONE',  ( -60.50578309557863577, 1.867586368699716926E-15, -15.25000000000002487 ) ) ;
#53816 = CARTESIAN_POINT ( 'NONE',  ( 11.61843541374244104, 19.18348435252394424, -9.487465478571255773 ) ) ;
#53817 = CARTESIAN_POINT ( 'NONE',  ( 7.213630055664473240, 9.812922672795309609, -33.17999999999961602 ) ) ;
#53818 = STYLED_ITEM ( 'NONE', ( #104713 ), #548105 ) ;
#53819 = CARTESIAN_POINT ( 'NONE',  ( -3.888253587292848054E-16, 27.94000000000000128, 0.000000000000000000 ) ) ;
#53821 = CARTESIAN_POINT ( 'NONE',  ( 11.33993745318850088, -9.583061866470691470, -28.39895295012869880 ) ) ;
#53820 = CYLINDRICAL_SURFACE ( 'NONE', #330832, 15.23999999999999844 ) ;
#53823 = CARTESIAN_POINT ( 'NONE',  ( 9.559558832526867889, 6.045304695227928349, -25.75000000000000355 ) ) ;
#53822 = CARTESIAN_POINT ( 'NONE',  ( 11.34953133648810031, 8.507597747274658673, -27.28132790778489891 ) ) ;
#53824 = CARTESIAN_POINT ( 'NONE',  ( 7.635000000000000675, -6.025000000000000355, -32.13497058314499810 ) ) ;
#53825 = CARTESIAN_POINT ( 'NONE',  ( 11.37549904812325963, -9.142818708662828087, -2.519863004386560412 ) ) ;
#53827 = CARTESIAN_POINT ( 'NONE',  ( -13.46363967840478715, -5.535436967408935871, -0.3000000000000014322 ) ) ;
#53826 = CARTESIAN_POINT ( 'NONE',  ( 14.35000000000000497, 8.223285413235581487, -26.50000000000000355 ) ) ;
#53829 = CIRCLE ( 'NONE', #625536, 1.574799999999999534 ) ;
#53828 = PLANE ( 'NONE',  #497196 ) ;
#53830 = EDGE_CURVE ( 'NONE', #6230, #241132, #391651, .T. ) ;
#53832 = CARTESIAN_POINT ( 'NONE',  ( 13.07048221042211011, 19.46878973306650096, -7.097085882079424479 ) ) ;
#53831 = DIRECTION ( 'NONE',  ( -0.000000000000000000, -0.000000000000000000, 1.000000000000000000 ) ) ;
#53833 = EDGE_CURVE ( 'NONE', #748709, #417727, #357848, .T. ) ;
#53835 = SURFACE_SIDE_STYLE ('',( #523234 ) ) ;
#53834 = CARTESIAN_POINT ( 'NONE',  ( 14.35000000000015064, -8.187065408261071653, -2.788764250827089342 ) ) ;
#53836 = SURFACE_STYLE_USAGE ( .BOTH. , #706336 ) ;
#53838 = SURFACE_SIDE_STYLE ('',( #419857 ) ) ;
#53837 = CARTESIAN_POINT ( 'NONE',  ( -13.03147955750312548, 20.42797541684738505, 7.428366530060959150 ) ) ;
#53839 = CARTESIAN_POINT ( 'NONE',  ( 0.5079999999998141558, 60.86883655000000459, -0.5080000000001784199 ) ) ;
#53840 = CARTESIAN_POINT ( 'NONE',  ( -12.52034511400962735, -8.496845769987295682, -3.351000302787797036 ) ) ;
#53841 = CYLINDRICAL_SURFACE ( 'NONE', #449855, 0.5000000000000004441 ) ;
#53842 = CARTESIAN_POINT ( 'NONE',  ( -12.16264101100860451, -7.839999999999995417, -2.600000000000002309 ) ) ;
#53843 = EDGE_CURVE ( 'NONE', #783955, #176737, #661611, .T. ) ;
#53844 = VECTOR ( 'NONE', #424179, 1000.000000000000000 ) ;
#53846 = ORIENTED_EDGE ( 'NONE', *, *, #97612, .T. ) ;
#53845 = CARTESIAN_POINT ( 'NONE',  ( -10.50000000000000000, -11.64650951871249873, 1.750000000000000000 ) ) ;
#53847 = B_SPLINE_CURVE_WITH_KNOTS ( 'NONE', 3,
 ( #213844, #102149, #706810, #26824, #392898, #329390, #695111, #86602, #404645, #579449, #38584, #90516, #269687, #333326, #345088, #508042, #456371, #221642 ),
 .UNSPECIFIED., .F., .F.,
 ( 4, 1, 1, 2, 2, 2, 1, 1, 2, 2, 4 ),
 ( 0.000000000000000000, 0.1250000000000613953, 0.1875000000000621447, 0.2187500000000636990, 0.2500000000000652256, 0.5000000000001040279, 0.6250000000001209033, 0.6875000000001133538, 0.7187500000001119105, 0.7500000000001103562, 1.000000000000000000 ),
 .UNSPECIFIED. ) ;
#53848 = VERTEX_POINT ( 'NONE', #236166 ) ;
#53849 = DIRECTION ( 'NONE',  ( 5.536293934372442818E-17, -0.9996573249755572599, -0.02617694830787311439 ) ) ;
#53850 = FILL_AREA_STYLE_COLOUR ( '', #64442 ) ;
#53851 = CARTESIAN_POINT ( 'NONE',  ( -13.46200000000000330, -13.59349140704089720, -1.532335942881851043 ) ) ;
#53852 = ORIENTED_EDGE ( 'NONE', *, *, #37997, .T. ) ;
#53853 = PRESENTATION_LAYER_ASSIGNMENT (  '', '', ( #117484 ) ) ;
#53854 = CARTESIAN_POINT ( 'NONE',  ( 26.03387306273170054, 13.43579685137839164, 500000.0000000000582 ) ) ;
#53855 = DIRECTION ( 'NONE',  ( -1.000000000000000000, -0.000000000000000000, -0.000000000000000000 ) ) ;
#53856 = STYLED_ITEM ( 'NONE', ( #533195 ), #53386 ) ;
#53858 = COLOUR_RGB ( '',1.000000000000000000, 1.000000000000000000, 1.000000000000000000 ) ;
#53857 = CARTESIAN_POINT ( 'NONE',  ( 15.93709301160965097, 18.92299999999999471, 0.6646825269882818965 ) ) ;
#53859 = CARTESIAN_POINT ( 'NONE',  ( -102.2421061487843588, 5.646841992781880926, 152.2999999999999829 ) ) ;
#53860 = CARTESIAN_POINT ( 'NONE',  ( -2.371060850919235019, -14.22653999999998753, -2.370852449865345157 ) ) ;
#53861 =( NAMED_UNIT ( * ) PLANE_ANGLE_UNIT ( ) SI_UNIT ( $, .RADIAN. ) );
#53862 = CARTESIAN_POINT ( 'NONE',  ( 12.47212070498942715, -7.643470128302873867, -2.600010362667481978 ) ) ;
#53863 = CARTESIAN_POINT ( 'NONE',  ( -8.582826942328207309, 18.23284101475478636, 27.59881782995404009 ) ) ;
#53866 = CARTESIAN_POINT ( 'NONE',  ( 11.81111315554075425, 18.87567801675715984, -9.246502879808348396 ) ) ;
#53865 = CARTESIAN_POINT ( 'NONE',  ( 61.50000000000001421, -39.00000000000000000, 1.000000000000000000 ) ) ;
#53864 = FACE_OUTER_BOUND ( 'NONE', #184429, .T. ) ;
#53867 = ORIENTED_EDGE ( 'NONE', *, *, #136579, .F. ) ;
#53868 = ORIENTED_EDGE ( 'NONE', *, *, #459758, .F. ) ;
#53870 = CARTESIAN_POINT ( 'NONE',  ( -10.08068760159660116, 8.832587388547549878, -2.227729495921620284 ) ) ;
#53869 = DIRECTION ( 'NONE',  ( 1.000000000000000000, 0.000000000000000000, -2.342249698096810551E-15 ) ) ;
#53871 = CARTESIAN_POINT ( 'NONE',  ( -14.48811638909752375, 26.63619503598399163, 3.361698563791350569 ) ) ;
#53874 = CARTESIAN_POINT ( 'NONE',  ( -12.08062293496969986, 8.120000000000000995, -27.36502577388069923 ) ) ;
#53873 =( GEOMETRIC_REPRESENTATION_CONTEXT ( 3 ) GLOBAL_UNCERTAINTY_ASSIGNED_CONTEXT ( ( #196232 ) ) GLOBAL_UNIT_ASSIGNED_CONTEXT ( ( #149725, #444119, #448026 ) ) REPRESENTATION_CONTEXT ( 'NONE', 'WORKASPACE' ) );
#53872 =( NAMED_UNIT ( * ) PLANE_ANGLE_UNIT ( ) SI_UNIT ( $, .RADIAN. ) );
#53876 = EDGE_CURVE ( 'NONE', #463498, #70333, #509617, .T. ) ;
#53875 = CARTESIAN_POINT ( 'NONE',  ( -11.52645626830299719, -9.339999999999964331, -28.17331615074622420 ) ) ;
#53877 = CARTESIAN_POINT ( 'NONE',  ( 10.15081804036175406, 34.23894096653923924, 26.86568769587766781 ) ) ;
#53878 = MECHANICAL_DESIGN_GEOMETRIC_PRESENTATION_REPRESENTATION (  '', ( #586860 ), #714238 ) ;
#53880 = CARTESIAN_POINT ( 'NONE',  ( -10.97905922571049864, -9.039682223419985618, -2.721033486879077756 ) ) ;
#53879 = FACE_OUTER_BOUND ( 'NONE', #291834, .T. ) ;
#53883 = ORIENTED_EDGE ( 'NONE', *, *, #414009, .T. ) ;
#53882 = CARTESIAN_POINT ( 'NONE',  ( -12.76467647779619519, -8.400000000000007461, -1.945217340855649457 ) ) ;
#53881 = CARTESIAN_POINT ( 'NONE',  ( 0.000000000000000000, 0.000000000000000000, -2.272974358974357845 ) ) ;
#53885 = VECTOR ( 'NONE', #271216, 999.9999999999998863 ) ;
#53884 = APPLICATION_PROTOCOL_DEFINITION ( 'draft international standard', 'automotive_design', 1998, #647604 ) ;
#53887 = EDGE_CURVE ( 'NONE', #321251, #30099, #411341, .T. ) ;
#53886 = CARTESIAN_POINT ( 'NONE',  ( 13.24402756749752363, 23.62904167565919877, -7.042431664180468509 ) ) ;
#53888 = FILL_AREA_STYLE ('',( #527188 ) ) ;
#53889 = VERTEX_POINT ( 'NONE', #709505 ) ;
#53890 = EDGE_CURVE ( 'NONE', #441922, #728904, #526398, .T. ) ;
#53892 = CARTESIAN_POINT ( 'NONE',  ( 1.921006985595005601, 35.70558460265508671, 14.74843012536097220 ) ) ;
#53891 = CARTESIAN_POINT ( 'NONE',  ( -10.92072589237710289, 8.184976962635920117, -28.46449779927059609 ) ) ;
#53893 = CARTESIAN_POINT ( 'NONE',  ( 8.746747612149770035, -15.42509455180399591, -8.549225677029431480 ) ) ;
#53894 = COLOUR_RGB ( '',0.4941176470588235503, 0.4941176470588235503, 0.4941176470588235503 ) ;
#53895 = CARTESIAN_POINT ( 'NONE',  ( -11.17842637148176621, 8.722488032459834173, -27.20184308801252726 ) ) ;
#53898 = ADVANCED_FACE ( 'NONE', ( #522497 ), #765229, .F. ) ;
#53897 = CARTESIAN_POINT ( 'NONE',  ( -10.26167293496971133, 7.764640613137676617, -27.97021556828983435 ) ) ;
#53896 = CARTESIAN_POINT ( 'NONE',  ( -13.43660000000000565, -13.37487089497973258, 2.678137127943307050 ) ) ;
#53899 = CARTESIAN_POINT ( 'NONE',  ( -9.999999999999998224, -1.012977212249228665E-15, -1.000000000000000000 ) ) ;
#53900 = SURFACE_SIDE_STYLE ('',( #670203 ) ) ;
#53902 = CARTESIAN_POINT ( 'NONE',  ( -2.152197267674651915, -14.22653999999998753, -1.982963268387446298 ) ) ;
#53901 = CARTESIAN_POINT ( 'NONE',  ( 7.167618218251885942, 36.29717938459290849, -13.17669343877733112 ) ) ;
#53905 = CARTESIAN_POINT ( 'NONE',  ( 11.20347323919880189, 8.620937401049587834, -28.48140000432433183 ) ) ;
#53904 = CARTESIAN_POINT ( 'NONE',  ( 8.293082982229424971, 2.035000000000200426, -27.53085100059275803 ) ) ;
#53903 = FACE_BOUND ( 'NONE', #123103, .T. ) ;
#53907 = ORIENTED_EDGE ( 'NONE', *, *, #631332, .F. ) ;
#53906 = CARTESIAN_POINT ( 'NONE',  ( 9.900354845465470177, -10.01784478482069929, -28.47282939966779836 ) ) ;
#53908 = AXIS2_PLACEMENT_3D ( 'NONE', #653598, #466593, #661420 ) ;
#53909 = COLOUR_RGB ( '',0.2549019607843137081, 0.2549019607843137081, 0.2549019607843137081 ) ;
#53911 = VERTEX_POINT ( 'NONE', #375134 ) ;
#53910 = CARTESIAN_POINT ( 'NONE',  ( -14.49832041090023615, 2.681620243487568001, 4.214821739523146427 ) ) ;
#53912 = CARTESIAN_POINT ( 'NONE',  ( -10.35763990586569960, -9.460892727365560972, -27.47211869773430237 ) ) ;
#53913 =( NAMED_UNIT ( * ) PLANE_ANGLE_UNIT ( ) SI_UNIT ( $, .RADIAN. ) );
#53914 = DIRECTION ( 'NONE',  ( 1.000000000000000000, -1.200748232950198139E-17, 6.011982223193870285E-17 ) ) ;
#53915 = CIRCLE ( 'NONE', #498340, 0.7600000000000003419 ) ;
#53916 = CARTESIAN_POINT ( 'NONE',  ( 0.6491738246508046428, 1.567244251809624567, -154.1442656249999459 ) ) ;
#53917 = ORIENTED_EDGE ( 'NONE', *, *, #271784, .T. ) ;
#53918 = DIRECTION ( 'NONE',  ( 1.000000000000000000, 0.000000000000000000, 0.000000000000000000 ) ) ;
#53919 = ORIENTED_EDGE ( 'NONE', *, *, #462661, .F. ) ;
#53920 = CARTESIAN_POINT ( 'NONE',  ( -59.34841995170700812, -5.056709244205004339, -2.820119319999998986 ) ) ;
#53921 = CARTESIAN_POINT ( 'NONE',  ( -1.591122502844649609E-13, 14.44989999999999952, -14.97499999999999964 ) ) ;
#53923 = EDGE_CURVE ( 'NONE', #565166, #673883, #178213, .T. ) ;
#53922 = CARTESIAN_POINT ( 'NONE',  ( -11.29523848534304697, -8.399981147756536259, -1.860479202547012934 ) ) ;
#53925 = ORIENTED_EDGE ( 'NONE', *, *, #205789, .F. ) ;
#53924 =( LENGTH_UNIT ( ) NAMED_UNIT ( * ) SI_UNIT ( .MILLI., .METRE. ) );
#53927 = EDGE_CURVE ( 'NONE', #769600, #304201, #486315, .T. ) ;
#53926 = ORIENTED_EDGE ( 'NONE', *, *, #33701, .T. ) ;
#53928 = DIRECTION ( 'NONE',  ( 1.000000000000000000, 3.342508610651246843E-34, 1.224646799147353207E-16 ) ) ;
#53930 = CARTESIAN_POINT ( 'NONE',  ( -5.785354723502890373, 0.7588123540494641217, -6.956000000000001293 ) ) ;
#53929 = CIRCLE ( 'NONE', #155709, 0.8000000000000003775 ) ;
#53931 = STYLED_ITEM ( 'NONE', ( #55823 ), #396972 ) ;
#53933 = FACE_OUTER_BOUND ( 'NONE', #244579, .T. ) ;
#53932 = CARTESIAN_POINT ( 'NONE',  ( -3.408645901772730191, 18.92299999999999827, -0.4387851380001135948 ) ) ;
#53934 = ORIENTED_EDGE ( 'NONE', *, *, #379058, .F. ) ;
#53937 = ORIENTED_EDGE ( 'NONE', *, *, #272523, .F. ) ;
#53936 = AXIS2_PLACEMENT_3D ( 'NONE', #488568, #425224, #603977 ) ;
#53935 = B_SPLINE_SURFACE_WITH_KNOTS ( 'NONE', 1, 3, ( 
 ( #395669, #697854, #343926, #749659, #204862, #153026, #638126, #93271, #268525, #642021, #690065, #145199, #510781, #753561, #172572, #53168, #407429, #649912, #112826, #295974 ),
 ( #725208, #228373, #713526, #526471, #355692, #784909, #419202, #292063, #721346, #601840, #232308, #542130, #120692, #240156, #224427, #538267, #415306, #57041, #597904, #482526 ) ),
 .UNSPECIFIED., .F., .F., .F.,
 ( 2, 2 ),
 ( 4, 2, 2, 2, 2, 2, 2, 2, 2, 4 ),
 ( 0.000000000000000000, 1.000000000000000000 ),
 ( 0.000000000000000000, 0.1250000000000000000, 0.1875000000000000000, 0.2187500000000000000, 0.2500000000000000000, 0.3750000000000000000, 0.4375000000000000000, 0.5000000000000000000, 0.7500000000000000000, 1.000000000000000000 ),
 .UNSPECIFIED. ) ;
#53939 = ORIENTED_EDGE ( 'NONE', *, *, #539822, .F. ) ;
#53938 =( NAMED_UNIT ( * ) PLANE_ANGLE_UNIT ( ) SI_UNIT ( $, .RADIAN. ) );
#53940 = CARTESIAN_POINT ( 'NONE',  ( -10.96127293496970623, 7.764640613137641978, -2.720215568289757968 ) ) ;
#53942 = EDGE_CURVE ( 'NONE', #628153, #144018, #367635, .T. ) ;
#53941 = CARTESIAN_POINT ( 'NONE',  ( 14.26605991985582556, 30.95359458747137893, 4.634604152365779939 ) ) ;
#53944 = CARTESIAN_POINT ( 'NONE',  ( 13.24203809065269155, 60.86883655000000459, -26.65589051018168121 ) ) ;
#53943 = LINE ( 'NONE', #109672, #775491 ) ;
#53947 = FILL_AREA_STYLE_COLOUR ( '', #61365 ) ;
#53946 = CARTESIAN_POINT ( 'NONE',  ( -14.23436095372246513, 14.22372871835442254, -4.731064176180783676 ) ) ;
#53945 = DIRECTION ( 'NONE',  ( 1.000000000000000000, 2.465190328815661618E-32, 9.106159978880881093E-17 ) ) ;
#53948 = PRESENTATION_STYLE_ASSIGNMENT (( #177245 ) ) ;
#53950 = CARTESIAN_POINT ( 'NONE',  ( 14.93998039110996956, 14.08713090432093828, 1.340540400183142911 ) ) ;
#53949 = CARTESIAN_POINT ( 'NONE',  ( 11.25777093492970948, -9.899999999999948841, -28.50900650167472605 ) ) ;
#53952 = COLOUR_RGB ( '',0.7921568627450980005, 0.8196078431372548767, 0.9333333333333333481 ) ;
#53951 = CARTESIAN_POINT ( 'NONE',  ( -58.85843282541844701, 2.690073580530538244, 0.4704353116240100885 ) ) ;
#53953 = LINE ( 'NONE', #416103, #290299 ) ;
#53956 = ORIENTED_EDGE ( 'NONE', *, *, #595580, .F. ) ;
#53955 = EDGE_CURVE ( 'NONE', #748284, #639804, #283451, .T. ) ;
#53954 = CARTESIAN_POINT ( 'NONE',  ( -5.753060801692673643, -7.401325814122526658, -33.48282155036679342 ) ) ;
#53959 = CARTESIAN_POINT ( 'NONE',  ( -11.30985821887479936, -9.476086045272909431, -28.47586722596296127 ) ) ;
#53958 = PRESENTATION_STYLE_ASSIGNMENT (( #658595 ) ) ;
#53957 = PRESENTATION_STYLE_ASSIGNMENT (( #288941 ) ) ;
#53960 = CARTESIAN_POINT ( 'NONE',  ( 12.43002293496939892, -9.619999999999999218, -27.36502577388069923 ) ) ;
#53961 = CARTESIAN_POINT ( 'NONE',  ( -11.40918960163640605, -9.899999999999961275, -27.20336769850759495 ) ) ;
#53962 = MECHANICAL_DESIGN_GEOMETRIC_PRESENTATION_REPRESENTATION (  '', ( #561935 ), #193733 ) ;
#53964 = CARTESIAN_POINT ( 'NONE',  ( 9.890973239198761036, 8.946808443694481028, -27.65866259804499805 ) ) ;
#53963 = CARTESIAN_POINT ( 'NONE',  ( 4.397553030172312027, 35.81302757520784041, 14.20801380741905540 ) ) ;
#53966 = EDGE_CURVE ( 'NONE', #380656, #734032, #16205, .T. ) ;
#53965 = AXIS2_PLACEMENT_3D ( 'NONE', #140370, #633257, #379133 ) ;
#53968 = CARTESIAN_POINT ( 'NONE',  ( 10.57738474969632847, 8.920007462987729951, -2.816092762201361843 ) ) ;
#53967 = LINE ( 'NONE', #586948, #202483 ) ;
#53969 = CARTESIAN_POINT ( 'NONE',  ( 5.073844708404043224, -14.35099999999998843, -13.87449570705185486 ) ) ;
#53970 = CARTESIAN_POINT ( 'NONE',  ( 11.14728960163609983, 7.840000806387029897, -2.600950343531700071 ) ) ;
#53971 = CARTESIAN_POINT ( 'NONE',  ( 10.39175981112930103, 7.756632342860265261, -27.72826919673878976 ) ) ;
#53973 = CONICAL_SURFACE ( 'NONE', #193743, 0.7570071256374037993, 0.4625122517800014932 ) ;
#53972 = CARTESIAN_POINT ( 'NONE',  ( -12.25557903314489927, 8.848019041867958734, -2.950889199832712251 ) ) ;
#53976 = CARTESIAN_POINT ( 'NONE',  ( -12.42821490731482292, -9.727198828368790018, -27.29968654610473777 ) ) ;
#53975 = CARTESIAN_POINT ( 'NONE',  ( -13.19999999999999929, -13.30000000000001137, -0.2999999999999999334 ) ) ;
#53974 = CARTESIAN_POINT ( 'NONE',  ( -60.50578309557863577, 0.000000000000000000, 0.000000000000000000 ) ) ;
#53977 = CARTESIAN_POINT ( 'NONE',  ( 11.30639101100829436, -9.371425591818525191, -27.66504299143949197 ) ) ;
#53978 = DIRECTION ( 'NONE',  ( 1.000000000000000000, 0.000000000000000000, 0.000000000000000000 ) ) ;
#53979 = VECTOR ( 'NONE', #102792, 1000.000000000000000 ) ;
#53980 = CARTESIAN_POINT ( 'NONE',  ( 8.135000000000149001, 2.685000000000205667, -29.94999999999992468 ) ) ;
#53981 = CARTESIAN_POINT ( 'NONE',  ( 14.69538797335089164, 30.48593588400015264, -3.007621044312822178 ) ) ;
#53982 = FACE_OUTER_BOUND ( 'NONE', #288076, .T. ) ;
#53983 = CARTESIAN_POINT ( 'NONE',  ( 11.87097434434170928, 8.120000000000020535, -28.33497422611931071 ) ) ;
#53986 = CARTESIAN_POINT ( 'NONE',  ( 11.15765601602310042, -8.687060903763040187, -3.097204070184270019 ) ) ;
#53985 = CARTESIAN_POINT ( 'NONE',  ( 26.94810040634672532, 7.379416052551772687, 7.549051603496224949 ) ) ;
#53984 = CARTESIAN_POINT ( 'NONE',  ( -12.15614255904378993, -9.618094945536025620, -27.36172612275800375 ) ) ;
#53988 = EDGE_CURVE ( 'NONE', #167008, #770250, #736909, .T. ) ;
#53987 = PRESENTATION_LAYER_ASSIGNMENT (  '', '', ( #384542 ) ) ;
#53989 = VECTOR ( 'NONE', #349500, 1000.000000000000114 ) ;
#53990 = STYLED_ITEM ( 'NONE', ( #260527 ), #672745 ) ;
#53992 = ORIENTED_EDGE ( 'NONE', *, *, #25096, .T. ) ;
#53991 = CARTESIAN_POINT ( 'NONE',  ( -11.22930767767519455, -8.680000000000005045, -3.084974226119281404 ) ) ;
#53993 = FILL_AREA_STYLE_COLOUR ( '', #555210 ) ;
#53995 = ORIENTED_EDGE ( 'NONE', *, *, #272379, .F. ) ;
#53994 = CARTESIAN_POINT ( 'NONE',  ( -10.55000000000000249, -8.811727838040756211, -2.141361599655478010 ) ) ;
#53997 = VERTEX_POINT ( 'NONE', #498062 ) ;
#53996 = CARTESIAN_POINT ( 'NONE',  ( 21.26464328499658762, 22.55401270516992085, 27.64361750932820883 ) ) ;
#53998 = CARTESIAN_POINT ( 'NONE',  ( -5.086856946707398741, -10.24746848298364554, -34.86488792462736086 ) ) ;
#53999 = CARTESIAN_POINT ( 'NONE',  ( -11.22382810410215903, 9.034543320479569317, -2.600000000000000089 ) ) ;
#54001 = CARTESIAN_POINT ( 'NONE',  ( 11.43688149385080344, 7.742933246839842631, -27.72567720762649657 ) ) ;
#54000 = CARTESIAN_POINT ( 'NONE',  ( 2.825235957841662149, 34.86445495354150381, -14.73153239615914245 ) ) ;
#54002 = CARTESIAN_POINT ( 'NONE',  ( 4.533932205455044162, 34.57099193238295953, 26.89288475880772111 ) ) ;
#54004 = EDGE_CURVE ( 'NONE', #672831, #583547, #188163, .T. ) ;
#54003 = CARTESIAN_POINT ( 'NONE',  ( 11.94042534717537229, -7.807697148360864148, -2.140069506007251654 ) ) ;
#54005 = AXIS2_PLACEMENT_3D ( 'NONE', #721153, #593791, #772962 ) ;
#54007 = CARTESIAN_POINT ( 'NONE',  ( -10.75750626830300050, -7.975535327887910420, -2.234719639004810077 ) ) ;
#54006 = DIRECTION ( 'NONE',  ( 0.000000000000000000, 0.000000000000000000, 1.000000000000000000 ) ) ;
#54008 = CARTESIAN_POINT ( 'NONE',  ( 21.51945572009935148, -17.82012649986003794, -7.761893294992217918 ) ) ;
#54009 = PRESENTATION_STYLE_ASSIGNMENT (( #650758 ) ) ;
#54010 = CARTESIAN_POINT ( 'NONE',  ( 1.809623886538959558, 14.48604359839870348, -0.02540000000000022101 ) ) ;
#54011 = CARTESIAN_POINT ( 'NONE',  ( -8.845291039533448085, 14.43772367778123389, 2.378236796221692817 ) ) ;
#54012 = CARTESIAN_POINT ( 'NONE',  ( 25.40321330431136460, 11.63274125551172666, -6.290115635841511121 ) ) ;
#54013 = ORIENTED_EDGE ( 'NONE', *, *, #368200, .F. ) ;
#54014 = CARTESIAN_POINT ( 'NONE',  ( -12.34272293496971251, 7.840000000000022062, -28.17331615074622420 ) ) ;
#54015 = CARTESIAN_POINT ( 'NONE',  ( -11.84180767767520237, 8.959999999999988418, -2.923316150746160247 ) ) ;
#54016 = EDGE_CURVE ( 'NONE', #622712, #429106, #482441, .T. ) ;
#54017 = CARTESIAN_POINT ( 'NONE',  ( -9.718990764862800447, -7.458986042614451861, -0.000000000000000000 ) ) ;
#54018 = ORIENTED_EDGE ( 'NONE', *, *, #639166, .F. ) ;
#54019 = SURFACE_STYLE_FILL_AREA ( #165570 ) ;
#54020 = DIRECTION ( 'NONE',  ( -0.7071067811865480168, 0.000000000000000000, 0.7071067811865470176 ) ) ;
#54021 =( GEOMETRIC_REPRESENTATION_CONTEXT ( 3 ) GLOBAL_UNCERTAINTY_ASSIGNED_CONTEXT ( ( #40673 ) ) GLOBAL_UNIT_ASSIGNED_CONTEXT ( ( #567213, #380697, #611292 ) ) REPRESENTATION_CONTEXT ( 'NONE', 'WORKASPACE' ) );
#54023 = ORIENTED_EDGE ( 'NONE', *, *, #754282, .F. ) ;
#54022 = ADVANCED_FACE ( 'NONE', ( #549857 ), #4978, .T. ) ;
#54024 = B_SPLINE_CURVE_WITH_KNOTS ( 'NONE', 3,
 ( #599946, #230422, #126714, #118825 ),
 .UNSPECIFIED., .F., .F.,
 ( 4, 4 ),
 ( 0.2136752136752136100, 1.000000000000000000 ),
 .UNSPECIFIED. ) ;
#54026 = ORIENTED_EDGE ( 'NONE', *, *, #463342, .T. ) ;
#54025 = CARTESIAN_POINT ( 'NONE',  ( 10.68725108772169996, -9.900039909421868956, -27.29000000142209714 ) ) ;
#54027 = CARTESIAN_POINT ( 'NONE',  ( -1.276410359015212936, 0.02540000000000000244, 11.36012262106040716 ) ) ;
#54029 = ORIENTED_EDGE ( 'NONE', *, *, #253161, .F. ) ;
#54028 = EDGE_LOOP ( 'NONE', ( #506732, #127233, #485965, #782472 ) ) ;
#54030 = SURFACE_SIDE_STYLE ('',( #169513 ) ) ;
#54032 = DIRECTION ( 'NONE',  ( -0.009946243992913458495, -0.9999505348918181769, 0.000000000000000000 ) ) ;
#54031 = AXIS2_PLACEMENT_3D ( 'NONE', #133316, #9764, #610454 ) ;
#54033 = CARTESIAN_POINT ( 'NONE',  ( -1.554291801284555241, -14.09674429677965968, 1.500476847265934570E-15 ) ) ;
#54034 = CARTESIAN_POINT ( 'NONE',  ( -13.57539704996477781, 6.637982044136933268, -29.65000000000000213 ) ) ;
#54035 = AXIS2_PLACEMENT_3D ( 'NONE', #449, #680669, #247328 ) ;
#54036 = VERTEX_POINT ( 'NONE', #685101 ) ;
#54037 = DIRECTION ( 'NONE',  ( 0.000000000000000000, 0.000000000000000000, 1.000000000000000000 ) ) ;
#54040 = CARTESIAN_POINT ( 'NONE',  ( -114.2999999999999829, 12.70000000000000107, -139.6999999999999886 ) ) ;
#54039 = SURFACE_STYLE_USAGE ( .BOTH. , #463829 ) ;
#54038 = CARTESIAN_POINT ( 'NONE',  ( 4.446967925181983361, 34.58512388085187439, 27.55362211063405198 ) ) ;
#54041 = CARTESIAN_POINT ( 'NONE',  ( 4.391483174247530208, 3.334263265132900056, -6.956000000000000405 ) ) ;
#54042 = STYLED_ITEM ( 'NONE', ( #595763 ), #591595 ) ;
#54043 = AXIS2_PLACEMENT_3D ( 'NONE', #736481, #285702, #229849 ) ;
#54044 = CARTESIAN_POINT ( 'NONE',  ( 11.36864255904360199, 8.963810108927878773, -27.52448408183870754 ) ) ;
#54045 = ORIENTED_EDGE ( 'NONE', *, *, #604641, .T. ) ;
#54046 = CARTESIAN_POINT ( 'NONE',  ( -11.51052019371533675, 8.677063707624530053, -27.28523040944677902 ) ) ;
#54047 = CARTESIAN_POINT ( 'NONE',  ( 11.98693760159630095, -9.614641814145249654, -28.34425487625600226 ) ) ;
#54049 =( LENGTH_UNIT ( ) NAMED_UNIT ( * ) SI_UNIT ( .MILLI., .METRE. ) );
#54048 = LINE ( 'NONE', #550819, #97162 ) ;
#54050 = CARTESIAN_POINT ( 'NONE',  ( -13.28133483615504140, 27.51092693739977335, 6.694680450305698471 ) ) ;
#54051 = CARTESIAN_POINT ( 'NONE',  ( -8.980256121069171371, -15.36699999999998667, -11.68535612106913568 ) ) ;
#54052 = EDGE_LOOP ( 'NONE', ( #118234, #21028, #782134, #246952, #606151, #511667 ) ) ;
#54053 = CARTESIAN_POINT ( 'NONE',  ( 12.97853890456298664, 19.18492740145999775, 7.263859979103089337 ) ) ;
#54054 = CARTESIAN_POINT ( 'NONE',  ( 17.03170223801539862, 39.94033821093174907, -44.52100000000016422 ) ) ;
#54055 = B_SPLINE_CURVE_WITH_KNOTS ( 'NONE', 3,
 ( #674751, #551236, #682575, #253223 ),
 .UNSPECIFIED., .F., .F.,
 ( 4, 4 ),
 ( 0.000000000000000000, 2.212848793569750711E-07 ),
 .UNSPECIFIED. ) ;
#54056 = CARTESIAN_POINT ( 'NONE',  ( -5.003799999999997361, -12.70000000000000284, -15.61683679653645562 ) ) ;
#54057 = DIRECTION ( 'NONE',  ( -1.000000000000000000, 0.000000000000000000, 0.000000000000000000 ) ) ;
#54058 = UNCERTAINTY_MEASURE_WITH_UNIT (LENGTH_MEASURE( 1.000000000000000082E-05 ), #631468, 'distance_accuracy_value', 'NONE');
#54059 = CARTESIAN_POINT ( 'NONE',  ( 12.51607131352712088, 8.440492421234191411, -28.60627017545862927 ) ) ;
#54060 = CARTESIAN_POINT ( 'NONE',  ( 10.87916914425842485, 24.57167058212086630, -10.14149620280674036 ) ) ;
#54061 = CARTESIAN_POINT ( 'NONE',  ( 5.309395768452427333, 14.44999999999998685, -6.247904526821708160 ) ) ;
#54062 = DIRECTION ( 'NONE',  ( -0.9974438793342113030, 0.000000000000000000, 0.07145423415529303379 ) ) ;
#54063 = EDGE_CURVE ( 'NONE', #712617, #423542, #752552, .T. ) ;
#54064 = ORIENTED_EDGE ( 'NONE', *, *, #402673, .F. ) ;
#54066 = LINE ( 'NONE', #296890, #246817 ) ;
#54065 = CARTESIAN_POINT ( 'NONE',  ( -20.50000000000000000, 17.80000000000000071, 50.10000000000000142 ) ) ;
#54067 = CARTESIAN_POINT ( 'NONE',  ( -13.24915536841490393, 30.04024595983982238, 6.757663248841326187 ) ) ;
#54068 = SURFACE_SIDE_STYLE ('',( #722231 ) ) ;
#54070 = B_SPLINE_CURVE_WITH_KNOTS ( 'NONE', 3,
 ( #349250, #345350, #221904, #766721 ),
 .UNSPECIFIED., .F., .F.,
 ( 4, 4 ),
 ( 3.265478639571459065E-07, 0.0003657517151867145265 ),
 .UNSPECIFIED. ) ;
#54069 = VECTOR ( 'NONE', #262105, 1000.000000000000000 ) ;
#54071 = CARTESIAN_POINT ( 'NONE',  ( 10.72305767767499773, 7.974916042985174869, -2.235440499385031199 ) ) ;
#54072 = AXIS2_PLACEMENT_3D ( 'NONE', #340958, #460063, #770190 ) ;
#54075 =( NAMED_UNIT ( * ) SI_UNIT ( $, .STERADIAN. ) SOLID_ANGLE_UNIT ( ) );
#54074 = CARTESIAN_POINT ( 'NONE',  ( -5.960199470915711117, -1.526044017191228619, -140.1382064750688983 ) ) ;
#54073 = CARTESIAN_POINT ( 'NONE',  ( 12.71845079802005962, 24.30931734975052905, -7.952422338384604217 ) ) ;
#54076 = CARTESIAN_POINT ( 'NONE',  ( -14.88419192571664773, 26.40423927557855777, -1.860330943228698741 ) ) ;
#54077 = CARTESIAN_POINT ( 'NONE',  ( -2.620689655172569577, 14.44994999999999941, -20.19913793103440014 ) ) ;
#54078 = UNCERTAINTY_MEASURE_WITH_UNIT (LENGTH_MEASURE( 1.000000000000000082E-05 ), #432433, 'distance_accuracy_value', 'NONE');
#54079 = CARTESIAN_POINT ( 'NONE',  ( 25.11114188511634637, -12.25047685840349310, -3.798216344750320772 ) ) ;
#54081 = ORIENTED_EDGE ( 'NONE', *, *, #647284, .F. ) ;
#54080 = CARTESIAN_POINT ( 'NONE',  ( -8.614649886446924754, 19.20221956624194348, 27.88091181463089185 ) ) ;
#54084 = B_SPLINE_CURVE_WITH_KNOTS ( 'NONE', 1,
 ( #4020, #306742 ),
 .UNSPECIFIED., .F., .F.,
 ( 2, 2 ),
 ( 0.000000000000000000, 1.000000000000000000 ),
 .UNSPECIFIED. ) ;
#54083 = CARTESIAN_POINT ( 'NONE',  ( -59.00127950000000965, -7.866042580000006446, -2.803057718331128711 ) ) ;
#54082 = COLOUR_RGB ( '',0.000000000000000000, 0.5019607843137254832, 0.000000000000000000 ) ;
#54085 = CARTESIAN_POINT ( 'NONE',  ( -10.37305767767519882, 8.824464672112076968, -2.234719639004779879 ) ) ;
#54087 = CARTESIAN_POINT ( 'NONE',  ( 11.66030922571020056, -9.336189891072107727, -28.17551591816130241 ) ) ;
#54086 = PRESENTATION_LAYER_ASSIGNMENT (  '', '', ( #181296 ) ) ;
#54088 = ORIENTED_EDGE ( 'NONE', *, *, #624084, .T. ) ;
#54089 = DIRECTION ( 'NONE',  ( 0.000000000000000000, -0.000000000000000000, -1.000000000000000000 ) ) ;
#54090 =( LENGTH_UNIT ( ) NAMED_UNIT ( * ) SI_UNIT ( .MILLI., .METRE. ) );
#54091 = CARTESIAN_POINT ( 'NONE',  ( 11.41934678558849292, 31.20208939688252414, -9.529147896447165422 ) ) ;
#54093 =( GEOMETRIC_REPRESENTATION_CONTEXT ( 3 ) GLOBAL_UNCERTAINTY_ASSIGNED_CONTEXT ( ( #743515 ) ) GLOBAL_UNIT_ASSIGNED_CONTEXT ( ( #503757, #694698, #627108 ) ) REPRESENTATION_CONTEXT ( 'NONE', 'WORKASPACE' ) );
#54092 = CARTESIAN_POINT ( 'NONE',  ( -13.04486020045301764, 19.76909362055529229, 7.404852796778749635 ) ) ;
#54094 =( LENGTH_UNIT ( ) NAMED_UNIT ( * ) SI_UNIT ( .MILLI., .METRE. ) );
#54097 = DIRECTION ( 'NONE',  ( 1.000000000000000000, 0.000000000000000000, 0.000000000000000000 ) ) ;
#54096 = CARTESIAN_POINT ( 'NONE',  ( 10.16285813745440514, -9.119185894306136575, -2.463923721317840432 ) ) ;
#54095 = CARTESIAN_POINT ( 'NONE',  ( 9.911272934969440840, -7.764640613137641978, -2.720215568289805042 ) ) ;
#54099 = ORIENTED_EDGE ( 'NONE', *, *, #290163, .F. ) ;
#54098 = CARTESIAN_POINT ( 'NONE',  ( 6.467498113777089053, 19.60780012936089989, 27.05842954938090728 ) ) ;
#54100 = CARTESIAN_POINT ( 'NONE',  ( -12.49797175408009231, -9.619999999999954809, -27.36502577388068502 ) ) ;
#54101 =( NAMED_UNIT ( * ) PLANE_ANGLE_UNIT ( ) SI_UNIT ( $, .RADIAN. ) );
#54102 = EDGE_CURVE ( 'NONE', #564806, #185524, #643045, .T. ) ;
#54103 = UNCERTAINTY_MEASURE_WITH_UNIT (LENGTH_MEASURE( 1.000000000000000082E-05 ), #43237, 'distance_accuracy_value', 'NONE');
#54105 =( NAMED_UNIT ( * ) PLANE_ANGLE_UNIT ( ) SI_UNIT ( $, .RADIAN. ) );
#54104 = LINE ( 'NONE', #136424, #462409 ) ;
#54106 = VECTOR ( 'NONE', #151566, 1000.000000000000000 ) ;
#54107 = SURFACE_STYLE_FILL_AREA ( #233257 ) ;
#54109 = CARTESIAN_POINT ( 'NONE',  ( -12.82786164399655959, 26.80399635320078744, -7.526762345328204873 ) ) ;
#54108 = MECHANICAL_DESIGN_GEOMETRIC_PRESENTATION_REPRESENTATION (  '', ( #473048 ), #778050 ) ;
#54110 = CARTESIAN_POINT ( 'NONE',  ( 10.97208960163609959, -9.339999999999999858, -27.85000000000000142 ) ) ;
#54112 = CARTESIAN_POINT ( 'NONE',  ( 14.59637850223128375, 30.18868677006940970, -2.855156910063619602 ) ) ;
#54111 = CARTESIAN_POINT ( 'NONE',  ( -14.99933548473310729, 26.34582771772710430, 0.1412642059609093836 ) ) ;
#54113 = CARTESIAN_POINT ( 'NONE',  ( 63.50000000000000000, 12.70000000000000107, -16.19999999999999218 ) ) ;
#54114 = FILL_AREA_STYLE_COLOUR ( '', #286242 ) ;
#54115 = CARTESIAN_POINT ( 'NONE',  ( 1.567244251809583266, 0.6491738246508454990, -151.0684843749999402 ) ) ;
#54116 = EDGE_LOOP ( 'NONE', ( #668155, #327667, #647150, #369637 ) ) ;
#54117 = CARTESIAN_POINT ( 'NONE',  ( 11.24800981112929854, -7.832941583223447246, -2.927391329572181178 ) ) ;
#54119 = EDGE_CURVE ( 'NONE', #718365, #149027, #331163, .T. ) ;
#54118 = PRESENTATION_STYLE_ASSIGNMENT (( #229311 ) ) ;
#54121 = EDGE_LOOP ( 'NONE', ( #345844, #2269, #109111, #611945 ) ) ;
#54120 = CARTESIAN_POINT ( 'NONE',  ( 13.25014909851407552, 19.68342315685518784, -6.755714556155941963 ) ) ;
#54123 = DIRECTION ( 'NONE',  ( 1.000000000000000000, -1.200748232950198139E-17, 6.011982223193870285E-17 ) ) ;
#54122 = FILL_AREA_STYLE_COLOUR ( '', #345436 ) ;
#54125 = CARTESIAN_POINT ( 'NONE',  ( 12.17898482453489706, 7.964304184616197269, -2.234402329880160298 ) ) ;
#54124 = CARTESIAN_POINT ( 'NONE',  ( -4.658323953568846321, -6.335719567866957114, -34.86488792462736086 ) ) ;
#54126 = SURFACE_STYLE_FILL_AREA ( #598879 ) ;
#54127 = FACE_OUTER_BOUND ( 'NONE', #118375, .T. ) ;
#54128 = CARTESIAN_POINT ( 'NONE',  ( 11.42439739600267856, -10.43306466356739115, -28.36877109393080332 ) ) ;
#54129 = PRESENTATION_LAYER_ASSIGNMENT (  '', '', ( #499134 ) ) ;
#54131 = EDGE_LOOP ( 'NONE', ( #412713, #693975, #496836, #564056 ) ) ;
#54130 = ORIENTED_EDGE ( 'NONE', *, *, #447850, .T. ) ;
#54132 = FILL_AREA_STYLE_COLOUR ( '', #99411 ) ;
#54133 = CARTESIAN_POINT ( 'NONE',  ( 6.777072115118347284, 6.861881458505872913E-15, -10.33908537775002756 ) ) ;
#54134 = EDGE_LOOP ( 'NONE', ( #220275, #417166, #722185, #340948 ) ) ;
#54135 = ORIENTED_EDGE ( 'NONE', *, *, #533363, .T. ) ;
#54136 = CARTESIAN_POINT ( 'NONE',  ( -11.25777093492990666, -8.400000000000005684, -3.259006501674702072 ) ) ;
#54138 = ORIENTED_EDGE ( 'NONE', *, *, #502915, .F. ) ;
#54137 = CARTESIAN_POINT ( 'NONE',  ( 8.817225613276965746, 60.86883655000000459, -38.19175883689900530 ) ) ;
#54140 = EDGE_CURVE ( 'NONE', #750425, #535476, #386816, .T. ) ;
#54139 = ORIENTED_EDGE ( 'NONE', *, *, #507063, .F. ) ;
#54142 = CARTESIAN_POINT ( 'NONE',  ( -11.46873047042416793, -8.593210186205874734, -1.997296415355825250 ) ) ;
#54141 =( LENGTH_UNIT ( ) NAMED_UNIT ( * ) SI_UNIT ( .MILLI., .METRE. ) );
#54144 = CARTESIAN_POINT ( 'NONE',  ( 14.34999999999999964, -8.220912695153291594, -3.367326455656286743 ) ) ;
#54143 = CARTESIAN_POINT ( 'NONE',  ( 12.19668960163609839, -8.959999999999999076, -2.600000000000000089 ) ) ;
#54146 = ADVANCED_FACE ( 'NONE', ( #565533 ), #232276, .F. ) ;
#54145 = ORIENTED_EDGE ( 'NONE', *, *, #55117, .F. ) ;
#54148 = CARTESIAN_POINT ( 'NONE',  ( 11.06259314446259800, -10.32981475883109468, -27.48011553002586993 ) ) ;
#54147 = MECHANICAL_DESIGN_GEOMETRIC_PRESENTATION_REPRESENTATION (  '', ( #752502 ), #574630 ) ;
#54149 = CARTESIAN_POINT ( 'NONE',  ( -2.704746769083348656, 18.92299999999998761, -0.7444610041408742385 ) ) ;
#54150 = CARTESIAN_POINT ( 'NONE',  ( -11.49441351879210060, 8.928574408181420452, -2.784957008560479785 ) ) ;
#54151 = EDGE_CURVE ( 'NONE', #304088, #118949, #319841, .T. ) ;
#54152 = CARTESIAN_POINT ( 'NONE',  ( 11.51583960163609888, 7.871740232769059986, -2.785853755208550275 ) ) ;
#54153 = VERTEX_POINT ( 'NONE', #382932 ) ;
#54154 = CARTESIAN_POINT ( 'NONE',  ( -13.13133701450661839, 19.54429726685730984, 7.250393870832717802 ) ) ;
#54155 = DIRECTION ( 'NONE',  ( 0.000000000000000000, 0.000000000000000000, -1.000000000000000000 ) ) ;
#54156 =( NAMED_UNIT ( * ) SI_UNIT ( $, .STERADIAN. ) SOLID_ANGLE_UNIT ( ) );
#54157 = CARTESIAN_POINT ( 'NONE',  ( 10.76619800315479836, 7.854041830516029776, -2.792080454124429956 ) ) ;
#54159 = AXIS2_PLACEMENT_3D ( 'NONE', #428009, #267648, #368364 ) ;
#54158 = CARTESIAN_POINT ( 'NONE',  ( 12.34297267306978085, 8.222805052366377154, -28.45695720828205921 ) ) ;
#54160 = PRESENTATION_LAYER_ASSIGNMENT (  '', '', ( #613298 ) ) ;
#54161 = EDGE_CURVE ( 'NONE', #72825, #451986, #275374, .T. ) ;
#54162 = CARTESIAN_POINT ( 'NONE',  ( 9.639004884558477926, -17.09686999126947526, -9.021967335023234114 ) ) ;
#54164 = DIRECTION ( 'NONE',  ( 5.536293934372442818E-17, -0.9996573249755572599, -0.02617694830787311439 ) ) ;
#54163 = CARTESIAN_POINT ( 'NONE',  ( -15.49999999999999289, 15.49999999999999289, -46.50000000000000000 ) ) ;
#54165 = CARTESIAN_POINT ( 'NONE',  ( -12.05145626830298333, -8.959999999999997300, -2.276683849253808845 ) ) ;
#54166 = CARTESIAN_POINT ( 'NONE',  ( 9.815227960503007054, 34.34536104749130914, 27.67869601770633281 ) ) ;
#54168 = ADVANCED_FACE ( 'NONE', ( #756464 ), #569451, .T. ) ;
#54167 = DIRECTION ( 'NONE',  ( -8.728511114740784750E-16, 1.000000000000000000, 8.728511114740784750E-16 ) ) ;
#54170 =( LENGTH_UNIT ( ) NAMED_UNIT ( * ) SI_UNIT ( .MILLI., .METRE. ) );
#54169 = CARTESIAN_POINT ( 'NONE',  ( 11.74166666666650194, -7.950000000000000178, -3.379422863406009725 ) ) ;
#54171 = VECTOR ( 'NONE', #313696, 1000.000000000000000 ) ;
#54172 = B_SPLINE_CURVE_WITH_KNOTS ( 'NONE', 3,
 ( #302944, #545158, #232, #616703 ),
 .UNSPECIFIED., .F., .F.,
 ( 4, 4 ),
 ( 0.000000000000000000, 1.000000000000000000 ),
 .UNSPECIFIED. ) ;
#54174 = CARTESIAN_POINT ( 'NONE',  ( 11.06025257807585049, 18.61697374651702219, 10.13266078716215191 ) ) ;
#54173 = CARTESIAN_POINT ( 'NONE',  ( 14.58739693454091579, 30.20188181731242949, 3.493973777545641646 ) ) ;
#54175 = CARTESIAN_POINT ( 'NONE',  ( 8.285000000000140474, -3.364999999999799929, -27.57499999999999929 ) ) ;
#54176 = DIRECTION ( 'NONE',  ( -0.7163019434246465922, -0.6909996110537208747, -0.09711366211651660529 ) ) ;
#54177 = VECTOR ( 'NONE', #491269, 1000.000000000000114 ) ;
#54179 = STYLED_ITEM ( 'NONE', ( #760541 ), #66931 ) ;
#54178 =( NAMED_UNIT ( * ) SI_UNIT ( $, .STERADIAN. ) SOLID_ANGLE_UNIT ( ) );
#54182 = EDGE_CURVE ( 'NONE', #493221, #356745, #245892, .T. ) ;
#54181 = CARTESIAN_POINT ( 'NONE',  ( -12.32297175408009338, 8.119999999999990337, -3.084974226119258311 ) ) ;
#54180 = SURFACE_STYLE_FILL_AREA ( #233329 ) ;
#54183 = CARTESIAN_POINT ( 'NONE',  ( 12.85550541199030050, 8.714111952549899343, -27.30594213891900068 ) ) ;
#54184 = B_SPLINE_CURVE_WITH_KNOTS ( 'NONE', 3,
 ( #388919, #329351, #341070, #209855, #452409, #695069, #567653, #702858 ),
 .UNSPECIFIED., .F., .F.,
 ( 4, 2, 2, 4 ),
 ( 0.000000000000000000, 0.2500000000000088818, 0.5000000000000177636, 1.000000000000000000 ),
 .UNSPECIFIED. ) ;
#54185 = CARTESIAN_POINT ( 'NONE',  ( 12.73550981112930280, -8.116470791611723357, -2.108913005641751770 ) ) ;
#54187 = DIRECTION ( 'NONE',  ( 0.000000000000000000, 1.000000000000000000, 0.000000000000000000 ) ) ;
#54186 = DIRECTION ( 'NONE',  ( 1.000000000000000000, -1.424455992159609960E-14, 0.000000000000000000 ) ) ;
#54188 = CYLINDRICAL_SURFACE ( 'NONE', #487471, 15.25000000000002309 ) ;
#54191 = ORIENTED_EDGE ( 'NONE', *, *, #346519, .F. ) ;
#54190 = EDGE_CURVE ( 'NONE', #513927, #509823, #271476, .T. ) ;
#54189 = ADVANCED_FACE ( 'NONE', ( #450294 ), #513735, .F. ) ;
#54193 = AXIS2_PLACEMENT_3D ( 'NONE', #504813, #639953, #330064 ) ;
#54192 = UNCERTAINTY_MEASURE_WITH_UNIT (LENGTH_MEASURE( 1.000000000000000082E-05 ), #382607, 'distance_accuracy_value', 'NONE');
#54194 = CARTESIAN_POINT ( 'NONE',  ( 11.05938960163610219, -8.399999999999982592, -1.953367698507629369 ) ) ;
#54195 = EDGE_LOOP ( 'NONE', ( #575265, #18537, #275048, #243679 ) ) ;
#54197 = EDGE_CURVE ( 'NONE', #513828, #127505, #6668, .T. ) ;
#54196 = CARTESIAN_POINT ( 'NONE',  ( -59.49644450137500939, -4.048366011496004724, -2.735130926403948948 ) ) ;
#54198 = SURFACE_SIDE_STYLE ('',( #344974 ) ) ;
#54200 = CARTESIAN_POINT ( 'NONE',  ( 5.822528315698830781, 14.44994999999999941, -8.359069983646650215 ) ) ;
#54199 = SURFACE_SIDE_STYLE ('',( #416338 ) ) ;
#54201 = CARTESIAN_POINT ( 'NONE',  ( -13.40000000000000036, 8.762780727840480566, -27.22990230199118145 ) ) ;
#54202 = AXIS2_PLACEMENT_3D ( 'NONE', #347660, #769022, #100824 ) ;
#54203 = EDGE_LOOP ( 'NONE', ( #231248, #782392, #151604, #667947, #155228, #143826, #201491, #132227, #382946, #540166, #230278, #79923, #54966, #192028, #458876, #604570, #651331, #461901, #116074 ) ) ;
#54206 = CARTESIAN_POINT ( 'NONE',  ( 14.48966446088284954, 14.76915553771115519, 3.881203413789247936 ) ) ;
#54205 = CARTESIAN_POINT ( 'NONE',  ( -14.78981409932381297, 30.16673333835739257, -1.584763148571779023 ) ) ;
#54204 = CARTESIAN_POINT ( 'NONE',  ( 6.786868843779106264, 1.694065894508600678E-18, 10.11153045692012320 ) ) ;
#54208 = AXIS2_PLACEMENT_3D ( 'NONE', #474422, #407143, #176183 ) ;
#54207 = FACE_BOUND ( 'NONE', #486149, .T. ) ;
#54209 = CARTESIAN_POINT ( 'NONE',  ( 13.53302641735297129, -8.530747419521484076, -2.783774606973087096 ) ) ;
#54213 = EDGE_LOOP ( 'NONE', ( #571521, #533573, #585587, #194575 ) ) ;
#54212 = CARTESIAN_POINT ( 'NONE',  ( -59.40127949962700882, 0.9740691057058542546, 4.011935080000000653 ) ) ;
#54211 = FACE_OUTER_BOUND ( 'NONE', #109871, .T. ) ;
#54210 = CARTESIAN_POINT ( 'NONE',  ( 7.097222857554446485, -15.41959529048996558, -10.19426030356418522 ) ) ;
#54214 = ORIENTED_EDGE ( 'NONE', *, *, #710576, .T. ) ;
#54216 = ADVANCED_FACE ( 'NONE', ( #44281 ), #36429, .T. ) ;
#54215 = DIRECTION ( 'NONE',  ( -0.000000000000000000, -1.000000000000000000, 0.000000000000000000 ) ) ;
#54217 = CARTESIAN_POINT ( 'NONE',  ( 14.22101744879508090, 27.49554190674811238, 4.355317848387965540 ) ) ;
#54218 = CARTESIAN_POINT ( 'NONE',  ( -11.87645626830300571, -9.339999999999964331, -28.17331615074622420 ) ) ;
#54219 = CARTESIAN_POINT ( 'NONE',  ( -10.45452480412129859, 8.641747432961892628, -27.15912860614641744 ) ) ;
#54220 = MECHANICAL_DESIGN_GEOMETRIC_PRESENTATION_REPRESENTATION (  '', ( #397277 ), #3487 ) ;
#54222 = CIRCLE ( 'NONE', #498651, 0.2999999999999998224 ) ;
#54221 = COLOUR_RGB ( '',0.2509803921568627416, 0.2509803921568627416, 0.2509803921568627416 ) ;
#54225 = DIRECTION ( 'NONE',  ( 0.000000000000000000, 0.000000000000000000, -1.000000000000000000 ) ) ;
#54224 = CARTESIAN_POINT ( 'NONE',  ( -10.80405922571049970, 9.039682223419985618, -2.478966513120878012 ) ) ;
#54223 = CARTESIAN_POINT ( 'NONE',  ( -10.67869800315510354, 8.620725238246421895, -27.21920631943171287 ) ) ;
#54226 = CARTESIAN_POINT ( 'NONE',  ( 10.32847323919880900, -10.12093740104949902, -27.21859999567573141 ) ) ;
#54227 = ORIENTED_EDGE ( 'NONE', *, *, #370756, .F. ) ;
#54228 = CIRCLE ( 'NONE', #181456, 13.14450000000000074 ) ;
#54230 = CARTESIAN_POINT ( 'NONE',  ( 13.33595542783005961, 20.56081772151897624, -6.584711218187921489 ) ) ;
#54229 = CARTESIAN_POINT ( 'NONE',  ( -11.80907082602715263, 8.111455293403336597, -27.28496354567066007 ) ) ;
#54232 = CARTESIAN_POINT ( 'NONE',  ( 35.00000000000000000, 8.345751311064594447, 6.000000000000000000 ) ) ;
#54231 =( NAMED_UNIT ( * ) PLANE_ANGLE_UNIT ( ) SI_UNIT ( $, .RADIAN. ) );
#54235 = ORIENTED_EDGE ( 'NONE', *, *, #633800, .F. ) ;
#54234 = LINE ( 'NONE', #229442, #748733 ) ;
#54233 = DIRECTION ( 'NONE',  ( 0.02617694830787501564, -0.9899287286069095027, 0.1391254098142919726 ) ) ;
#54236 = AXIS2_PLACEMENT_3D ( 'NONE', #456551, #90700, #512136 ) ;
#54237 = CARTESIAN_POINT ( 'NONE',  ( 14.00000000000000000, 4.590684663513589392, -15.02724528752330002 ) ) ;
#54239 =( GEOMETRIC_REPRESENTATION_CONTEXT ( 3 ) GLOBAL_UNCERTAINTY_ASSIGNED_CONTEXT ( ( #121035 ) ) GLOBAL_UNIT_ASSIGNED_CONTEXT ( ( #313857, #552046, #671593 ) ) REPRESENTATION_CONTEXT ( 'NONE', 'WORKASPACE' ) );
#54238 = CARTESIAN_POINT ( 'NONE',  ( 25.97839429540086087, 10.28431414569961966, -6.396256754637149378 ) ) ;
#54240 = ORIENTED_EDGE ( 'NONE', *, *, #399588, .T. ) ;
#54241 = SURFACE_STYLE_FILL_AREA ( #420252 ) ;
#54242 = DIRECTION ( 'NONE',  ( 0.000000000000000000, 0.000000000000000000, 1.000000000000000000 ) ) ;
#54243 = CARTESIAN_POINT ( 'NONE',  ( 11.00658409366584323, 19.01959747322629468, 10.00313914879174071 ) ) ;
#54244 = EDGE_CURVE ( 'NONE', #244980, #684760, #402502, .T. ) ;
#54246 = EDGE_CURVE ( 'NONE', #196365, #10799, #556786, .T. ) ;
#54245 = PRESENTATION_LAYER_ASSIGNMENT (  '', '', ( #511717 ) ) ;
#54247 = VERTEX_POINT ( 'NONE', #119665 ) ;
#54249 = EDGE_LOOP ( 'NONE', ( #305265, #603392, #39254, #344509 ) ) ;
#54248 = ORIENTED_EDGE ( 'NONE', *, *, #339419, .T. ) ;
#54250 = CARTESIAN_POINT ( 'NONE',  ( 1.705390505928496170, 36.00338844039462316, 14.77490346365617135 ) ) ;
#54252 = CARTESIAN_POINT ( 'NONE',  ( 7.759198140214568440, 0.000000000000000000, 10.62401735650026069 ) ) ;
#54251 = DIRECTION ( 'NONE',  ( -1.046896039348287946E-32, -7.228014483236695569E-16, 1.000000000000000000 ) ) ;
#54254 = ORIENTED_EDGE ( 'NONE', *, *, #82886, .T. ) ;
#54253 = SURFACE_STYLE_USAGE ( .BOTH. , #360672 ) ;
#54255 = CARTESIAN_POINT ( 'NONE',  ( -58.49417271844101407, 1.163567745878997473, 5.055268409447000622 ) ) ;
#54256 = EDGE_CURVE ( 'NONE', #591422, #103859, #575831, .T. ) ;
#54258 = DIRECTION ( 'NONE',  ( -0.7070757040606898691, -4.664595804363840159E-34, 0.7071378569466350017 ) ) ;
#54257 = DIRECTION ( 'NONE',  ( -0.2268941444958695597, 0.000000000000000000, 0.9739194254113054949 ) ) ;
#54259 = CARTESIAN_POINT ( 'NONE',  ( -10.22072589237709650, -10.11502303736410724, -28.46449779927059609 ) ) ;
#54260 = CARTESIAN_POINT ( 'NONE',  ( 9.634999999999999787, 1.765000000000195080, -26.55199999999999960 ) ) ;
#54261 = CARTESIAN_POINT ( 'NONE',  ( -12.61411466982170104, -10.18938090109869954, -28.35122242344310095 ) ) ;
#54262 = CARTESIAN_POINT ( 'NONE',  ( 2.911273441898083458, 36.22555692549571660, 14.71477559999955176 ) ) ;
#54264 = EDGE_LOOP ( 'NONE', ( #687853, #397135, #190367, #366420 ) ) ;
#54263 = ORIENTED_EDGE ( 'NONE', *, *, #145602, .F. ) ;
#54265 = CARTESIAN_POINT ( 'NONE',  ( -1.567244251809583266, 4.138262483781939621E-14, -151.6141874999999288 ) ) ;
#54266 = ORIENTED_EDGE ( 'NONE', *, *, #780917, .T. ) ;
#54267 = CARTESIAN_POINT ( 'NONE',  ( 6.467498113777089053, 19.60780012936089989, 28.11625042072061476 ) ) ;
#54268 = ORIENTED_EDGE ( 'NONE', *, *, #412888, .T. ) ;
#54269 = ADVANCED_FACE ( 'NONE', ( #250912 ), #243051, .F. ) ;
#54270 = CARTESIAN_POINT ( 'NONE',  ( 4.009686552816561722, 4.721737994069264310, 26.94631637353756304 ) ) ;
#54271 = CARTESIAN_POINT ( 'NONE',  ( -11.80550541199053960, -10.21411195254994020, -27.30594213891864896 ) ) ;
#54272 = VERTEX_POINT ( 'NONE', #783886 ) ;
#54273 = CARTESIAN_POINT ( 'NONE',  ( -59.38682111118200879, 1.172316650826997542, 7.964133730975000880 ) ) ;
#54274 = CARTESIAN_POINT ( 'NONE',  ( 21.31473167068632790, 22.42957699980759045, 27.10205896502441192 ) ) ;
#54275 = CARTESIAN_POINT ( 'NONE',  ( 12.69312293496951760, 8.960547874706808358, -2.922365341646707471 ) ) ;
#54277 = CARTESIAN_POINT ( 'NONE',  ( 5.201622836451100795, 36.14799305805416196, 14.06922616825401029 ) ) ;
#54276 = FILL_AREA_STYLE_COLOUR ( '', #751092 ) ;
#54279 = SURFACE_STYLE_USAGE ( .BOTH. , #710703 ) ;
#54278 = CARTESIAN_POINT ( 'NONE',  ( 10.02305767767499312, -8.824464672112076968, -2.234719639004819403 ) ) ;
#54281 = EDGE_CURVE ( 'NONE', #62631, #602338, #481500, .T. ) ;
#54280 = DIRECTION ( 'NONE',  ( -6.071981655251348892E-17, -0.3294012513650153018, 0.9441900315080444805 ) ) ;
#54283 = LINE ( 'NONE', #113971, #162136 ) ;
#54282 = CARTESIAN_POINT ( 'NONE',  ( 8.860000000000139764, -2.064999999999800107, -26.80000000000000071 ) ) ;
#54284 = CARTESIAN_POINT ( 'NONE',  ( 11.60815660749550737, -8.399999999999982592, -3.259537232833246367 ) ) ;
#54285 = CARTESIAN_POINT ( 'NONE',  ( 8.235000000000129106, -2.984999999999796039, -31.35000000000000142 ) ) ;
#54287 = CARTESIAN_POINT ( 'NONE',  ( -58.80127949962702871, -4.498800024047818980, 0.9798814204660252214 ) ) ;
#54286 = B_SPLINE_CURVE_WITH_KNOTS ( 'NONE', 3,
 ( #513831, #271533, #637212, #509875 ),
 .UNSPECIFIED., .F., .F.,
 ( 4, 4 ),
 ( 3.190892431604976433E-07, 0.0003657442565659211101 ),
 .UNSPECIFIED. ) ;
#54289 = FILL_AREA_STYLE ('',( #599044 ) ) ;
#54288 = CARTESIAN_POINT ( 'NONE',  ( 13.81775985218796876, 25.11343522989370314, -5.502330571513151192 ) ) ;
#54290 = LINE ( 'NONE', #297116, #703117 ) ;
#54291 = ORIENTED_EDGE ( 'NONE', *, *, #373353, .T. ) ;
#54292 = PRESENTATION_STYLE_ASSIGNMENT (( #225561 ) ) ;
#54293 =( LENGTH_UNIT ( ) NAMED_UNIT ( * ) SI_UNIT ( .MILLI., .METRE. ) );
#54294 = SURFACE_STYLE_USAGE ( .BOTH. , #786037 ) ;
#54296 = CARTESIAN_POINT ( 'NONE',  ( 19.00000000000000000, 19.00000000000000000, -30.00000000000000000 ) ) ;
#54295 = CARTESIAN_POINT ( 'NONE',  ( 2.245064030267284849, -2.245064030267289734, 149.3837500000000205 ) ) ;
#54298 = CARTESIAN_POINT ( 'NONE',  ( -9.987392559043797746, 7.975340813944105989, -2.106535687608490193 ) ) ;
#54297 = MECHANICAL_DESIGN_GEOMETRIC_PRESENTATION_REPRESENTATION (  '', ( #600347 ), #207113 ) ;
#54301 = SURFACE_SIDE_STYLE ('',( #479769 ) ) ;
#54300 = CARTESIAN_POINT ( 'NONE',  ( 10.36589444248780012, 8.992835586379740676, -27.64255693251919865 ) ) ;
#54299 = LINE ( 'NONE', #595123, #616689 ) ;
#54302 = CARTESIAN_POINT ( 'NONE',  ( -24.19999999999999929, 13.05787354303702408, 8.700000000000001066 ) ) ;
#54303 = CARTESIAN_POINT ( 'NONE',  ( 12.72228960163609912, -9.339999999999999858, -27.85000000000000142 ) ) ;
#54304 = LINE ( 'NONE', #173721, #231612 ) ;
#54305 = CARTESIAN_POINT ( 'NONE',  ( 11.71047175407990082, -7.839999999999982983, -2.276683849253819059 ) ) ;
#54306 = EDGE_LOOP ( 'NONE', ( #140954, #357497, #390550 ) ) ;
#54307 = DIRECTION ( 'NONE',  ( 0.7071067811865496822, 0.000000000000000000, -0.7071067811865453523 ) ) ;
#54309 = ORIENTED_EDGE ( 'NONE', *, *, #183446, .F. ) ;
#54308 = CARTESIAN_POINT ( 'NONE',  ( -11.60009751444118820, 18.92300000000000182, -0.05224218710430656581 ) ) ;
#54311 = SURFACE_SIDE_STYLE ('',( #539409 ) ) ;
#54310 = CARTESIAN_POINT ( 'NONE',  ( 12.57672489498381374, 7.958847209196009409, -2.147169388852138816 ) ) ;
#54312 = PRESENTATION_STYLE_ASSIGNMENT (( #591215 ) ) ;
#54313 = EDGE_LOOP ( 'NONE', ( #299398, #478026, #311822, #761748 ) ) ;
#54314 = CARTESIAN_POINT ( 'NONE',  ( 10.60639101100830217, -9.371425591818525191, -27.66504299143949197 ) ) ;
#54315 = CARTESIAN_POINT ( 'NONE',  ( 14.73791043055366679, 29.85809821414721199, 2.000033551463614057 ) ) ;
#54317 = VERTEX_POINT ( 'NONE', #310675 ) ;
#54316 =( NAMED_UNIT ( * ) SI_UNIT ( $, .STERADIAN. ) SOLID_ANGLE_UNIT ( ) );
#54319 = VERTEX_POINT ( 'NONE', #485376 ) ;
#54318 = COLOUR_RGB ( '',0.2509803921568627416, 0.2509803921568627416, 0.2509803921568627416 ) ;
#54320 = DIRECTION ( 'NONE',  ( 0.000000000000000000, -1.000000000000000000, 0.000000000000000000 ) ) ;
#54322 = PRESENTATION_LAYER_ASSIGNMENT (  '', '', ( #460806 ) ) ;
#54321 = TOROIDAL_SURFACE ( 'NONE', #92415, 4.139999999999999680, 0.3999999999999910294 ) ;
#54323 = VERTEX_POINT ( 'NONE', #429867 ) ;
#54325 = ORIENTED_EDGE ( 'NONE', *, *, #377398, .T. ) ;
#54324 = CARTESIAN_POINT ( 'NONE',  ( 101.0999999999999659, 98.59999999999999432, 0.000000000000000000 ) ) ;
#54327 = EDGE_LOOP ( 'NONE', ( #302254, #249328 ) ) ;
#54326 = CARTESIAN_POINT ( 'NONE',  ( -12.51792293496969677, 8.959999999999997300, -2.276683849253779979 ) ) ;
#54328 = ORIENTED_EDGE ( 'NONE', *, *, #738261, .F. ) ;
#54330 = EDGE_LOOP ( 'NONE', ( #438696, #735101, #306605, #252071 ) ) ;
#54329 = CARTESIAN_POINT ( 'NONE',  ( 9.635000000000001563, 4.455000000000199911, -26.55199999999999605 ) ) ;
#54332 = CARTESIAN_POINT ( 'NONE',  ( 10.69585391447731659, 9.033039552698038932, -2.629797071150643095 ) ) ;
#54331 = CYLINDRICAL_SURFACE ( 'NONE', #8478, 2.552699999999990865 ) ;
#54334 = CARTESIAN_POINT ( 'NONE',  ( -139.6999999999999886, 11.75269999999999904, 114.2999999999999829 ) ) ;
#54333 =( NAMED_UNIT ( * ) PLANE_ANGLE_UNIT ( ) SI_UNIT ( $, .RADIAN. ) );
#54335 = ORIENTED_EDGE ( 'NONE', *, *, #36073, .F. ) ;
#54337 = FACE_OUTER_BOUND ( 'NONE', #298110, .T. ) ;
#54336 = CARTESIAN_POINT ( 'NONE',  ( -13.10281793500289638, 20.20741411390927667, 7.037207637472744359 ) ) ;
#54340 = VERTEX_POINT ( 'NONE', #724197 ) ;
#54339 = CARTESIAN_POINT ( 'NONE',  ( 9.159327380502459093, -6.033802634798995257, -32.25021549818747246 ) ) ;
#54338 = SURFACE_STYLE_USAGE ( .BOTH. , #655077 ) ;
#54341 = CARTESIAN_POINT ( 'NONE',  ( -11.14180767767519775, 8.960000000000025722, -28.17331615074618156 ) ) ;
#54343 = ORIENTED_EDGE ( 'NONE', *, *, #272979, .T. ) ;
#54342 =( NAMED_UNIT ( * ) PLANE_ANGLE_UNIT ( ) SI_UNIT ( $, .RADIAN. ) );
#54344 = ORIENTED_EDGE ( 'NONE', *, *, #459211, .T. ) ;
#54345 = CARTESIAN_POINT ( 'NONE',  ( 5.697292587124970886, 34.70116133376842527, 27.23032148103964900 ) ) ;
#54347 = B_SPLINE_CURVE_WITH_KNOTS ( 'NONE', 3,
 ( #342849, #40327, #283194, #708534, #163695, #648870 ),
 .UNSPECIFIED., .F., .F.,
 ( 4, 2, 4 ),
 ( 0.5000000000000000000, 0.6250000000000002220, 0.7500000000000000000 ),
 .UNSPECIFIED. ) ;
#54346 = AXIS2_PLACEMENT_3D ( 'NONE', #427795, #542936, #423869 ) ;
#54349 = EDGE_LOOP ( 'NONE', ( #303818, #71445, #718482, #433630 ) ) ;
#54348 = CARTESIAN_POINT ( 'NONE',  ( -9.716048160517690491, -7.853366586897399415, -2.791276155829269801 ) ) ;
#54350 = EDGE_CURVE ( 'NONE', #5422, #610409, #735978, .T. ) ;
#54351 = CARTESIAN_POINT ( 'NONE',  ( -58.77394037030303764, -8.388022699507812874, 0.9320800863430256378 ) ) ;
#54352 = ADVANCED_FACE ( 'NONE', ( #179381 ), #175432, .F. ) ;
#54353 = EDGE_LOOP ( 'NONE', ( #729663, #401818, #387481, #89238 ) ) ;
#54354 = CARTESIAN_POINT ( 'NONE',  ( 2.221779486634962719, 14.94444911248730712, -2.879912020664621153E-16 ) ) ;
#54355 = CARTESIAN_POINT ( 'NONE',  ( -9.877224344341911433, -9.035359386862337416, -2.720215568289781505 ) ) ;
#54357 = EDGE_LOOP ( 'NONE', ( #411541, #245701, #284200, #219445, #33723 ) ) ;
#54356 = CARTESIAN_POINT ( 'NONE',  ( 4.897055651264776266, 14.44389806809087062, 2.142446343198094016 ) ) ;
#54358 = CIRCLE ( 'NONE', #92984, 4.400000000000000355 ) ;
#54360 = FACE_OUTER_BOUND ( 'NONE', #358409, .T. ) ;
#54359 = CARTESIAN_POINT ( 'NONE',  ( 11.70994800315479978, -9.899999999999948841, -27.18170343540911205 ) ) ;
#54362 =( NAMED_UNIT ( * ) PLANE_ANGLE_UNIT ( ) SI_UNIT ( $, .RADIAN. ) );
#54361 =( LENGTH_UNIT ( ) NAMED_UNIT ( * ) SI_UNIT ( .MILLI., .METRE. ) );
#54363 =( GEOMETRIC_REPRESENTATION_CONTEXT ( 3 ) GLOBAL_UNCERTAINTY_ASSIGNED_CONTEXT ( ( #378163 ) ) GLOBAL_UNIT_ASSIGNED_CONTEXT ( ( #290713, #417855, #171208 ) ) REPRESENTATION_CONTEXT ( 'NONE', 'WORKASPACE' ) );
#54364 = VECTOR ( 'NONE', #393507, 1000.000000000000114 ) ;
#54365 = CARTESIAN_POINT ( 'NONE',  ( 10.72235426826300042, -8.293897980662277902, -2.039233080121879649 ) ) ;
#54368 = ORIENTED_EDGE ( 'NONE', *, *, #557373, .F. ) ;
#54367 = FACE_OUTER_BOUND ( 'NONE', #768682, .T. ) ;
#54366 = AXIS2_PLACEMENT_3D ( 'NONE', #435711, #630226, #741819 ) ;
#54369 = CARTESIAN_POINT ( 'NONE',  ( 12.87653974850280747, -8.978947238968423505, -2.934255344265023879 ) ) ;
#54371 = CARTESIAN_POINT ( 'NONE',  ( -4.103223248796985523, 3.855693975901575143E-15, -11.21144395520991388 ) ) ;
#54370 = CARTESIAN_POINT ( 'NONE',  ( 11.02020626830278438, -7.978210570499451038, -2.109870414589269938 ) ) ;
#54374 = CARTESIAN_POINT ( 'NONE',  ( 8.285000000000119158, -4.934999999999797105, -30.35000000000000142 ) ) ;
#54373 = CARTESIAN_POINT ( 'NONE',  ( -11.73776351879210189, -9.900000000000000355, -27.28999999999999915 ) ) ;
#54372 = SURFACE_STYLE_USAGE ( .BOTH. , #599129 ) ;
#54376 = ORIENTED_EDGE ( 'NONE', *, *, #581953, .T. ) ;
#54375 =( NAMED_UNIT ( * ) PLANE_ANGLE_UNIT ( ) SI_UNIT ( $, .RADIAN. ) );
#54377 = CARTESIAN_POINT ( 'NONE',  ( 26.74300840753767616, -8.090433544307419567, -2.675848209005210698 ) ) ;
#54378 = CARTESIAN_POINT ( 'NONE',  ( 5.886812823277506546, 14.47308301401939801, 1.027918223520630780 ) ) ;
#54380 = DIRECTION ( 'NONE',  ( -1.000000000000000000, 0.000000000000000000, 0.000000000000000000 ) ) ;
#54379 = CARTESIAN_POINT ( 'NONE',  ( -56.50000000000000711, -6.315351860000002482, 9.019258060000002075 ) ) ;
#54382 = CARTESIAN_POINT ( 'NONE',  ( -58.88304927183876458, 1.850285409132248926, -0.4291093407077841704 ) ) ;
#54381 = CARTESIAN_POINT ( 'NONE',  ( 4.299152654470804080, 0.02540000000000434272, -11.17811930762525030 ) ) ;
#54383 = CARTESIAN_POINT ( 'NONE',  ( -12.99124879915829922, 23.85879811264424077, 7.241106701495829689 ) ) ;
#54384 = ORIENTED_EDGE ( 'NONE', *, *, #123760, .F. ) ;
#54385 = CARTESIAN_POINT ( 'NONE',  ( -11.25361560553783136, -17.09686999126948237, 7.407356614043841603 ) ) ;
#54386 = STYLED_ITEM ( 'NONE', ( #734225 ), #599172 ) ;
#54388 =( GEOMETRIC_REPRESENTATION_CONTEXT ( 3 ) GLOBAL_UNCERTAINTY_ASSIGNED_CONTEXT ( ( #731516 ) ) GLOBAL_UNIT_ASSIGNED_CONTEXT ( ( #555688, #559646, #171435 ) ) REPRESENTATION_CONTEXT ( 'NONE', 'WORKASPACE' ) );
#54387 = CARTESIAN_POINT ( 'NONE',  ( -10.78139101100860131, -9.371425591818525191, -28.03495700856050732 ) ) ;
#54391 = CARTESIAN_POINT ( 'NONE',  ( -14.23522252533631338, 24.31614567188626808, -4.728779052114847836 ) ) ;
#54390 = CARTESIAN_POINT ( 'NONE',  ( -10.68186639745499278, 18.41109548895489922, -10.34911724609896666 ) ) ;
#54389 = CARTESIAN_POINT ( 'NONE',  ( 2.927607408252761001, 34.97309436314411357, -14.58201785112546389 ) ) ;
#54392 = CARTESIAN_POINT ( 'NONE',  ( -21.69999999999999574, 0.000000000000000000, 0.000000000000000000 ) ) ;
#54393 = COLOUR_RGB ( '',0.8980392156862745390, 0.9176470588235293713, 0.9294117647058823817 ) ;
#54395 = DIRECTION ( 'NONE',  ( 1.000000000000000000, 0.000000000000000000, -0.000000000000000000 ) ) ;
#54394 = CARTESIAN_POINT ( 'NONE',  ( 7.338431697504786300, 60.86883655000000459, -36.86660921030684790 ) ) ;
#54396 = CARTESIAN_POINT ( 'NONE',  ( 10.58270626830279859, 8.825083957014799196, -2.964559500614960097 ) ) ;
#54398 = VECTOR ( 'NONE', #247896, 1000.000000000000000 ) ;
#54397 = CARTESIAN_POINT ( 'NONE',  ( -11.70457347589376162, 18.56639942220914818, 30.56779543451447978 ) ) ;
#54399 = VECTOR ( 'NONE', #739721, 999.9999999999998863 ) ;
#54400 = CARTESIAN_POINT ( 'NONE',  ( -10.99818018545870402, -10.32178942950050704, -27.35987041458921709 ) ) ;
#54401 = CARTESIAN_POINT ( 'NONE',  ( -13.54879074245156190, 20.69966257872581039, -6.134855937188331332 ) ) ;
#54402 = EDGE_CURVE ( 'NONE', #191707, #700907, #83457, .T. ) ;
#54403 = CARTESIAN_POINT ( 'NONE',  ( -12.09999999999999964, 8.266365894244685609E-16, -6.750000000000041744 ) ) ;
#54406 = DIRECTION ( 'NONE',  ( 1.000000000000000000, -0.000000000000000000, 3.491481338843133355E-15 ) ) ;
#54405 = LINE ( 'NONE', #416564, #1805 ) ;
#54404 = DIRECTION ( 'NONE',  ( 0.000000000000000000, -0.7300945159970404497, 0.6833461770662416779 ) ) ;
#54407 = ORIENTED_EDGE ( 'NONE', *, *, #373966, .T. ) ;
#54408 = SURFACE_STYLE_FILL_AREA ( #412675 ) ;
#54409 = CARTESIAN_POINT ( 'NONE',  ( 12.99800981112929676, -7.832941583223447246, -2.927391329572181178 ) ) ;
#54411 = CARTESIAN_POINT ( 'NONE',  ( 45.57256583956402807, 25.07917796273206079, -36.65223078636178400 ) ) ;
#54410 = COLOUR_RGB ( '',0.4274509803921568429, 0.4588235294117646856, 0.4941176470588235503 ) ;
#54413 = CARTESIAN_POINT ( 'NONE',  ( 2.880875111410969858, 14.44994999999999941, -8.819361724703259853 ) ) ;
#54412 = CARTESIAN_POINT ( 'NONE',  ( 12.78817995295760390, -9.899999999999955946, -27.20336436092710031 ) ) ;
#54414 = FACE_OUTER_BOUND ( 'NONE', #208409, .T. ) ;
#54416 = VECTOR ( 'NONE', #103830, 999.9999999999998863 ) ;
#54415 = CARTESIAN_POINT ( 'NONE',  ( 9.283876537443228827, 34.45605866612902446, 26.86397653245887795 ) ) ;
#54417 = CARTESIAN_POINT ( 'NONE',  ( 9.088826491784537609, 4.749660493859981791, 27.12541587110517938 ) ) ;
#54419 = CARTESIAN_POINT ( 'NONE',  ( -0.5977011494254442781, 14.44989999999999952, -20.00948275862059944 ) ) ;
#54418 = CARTESIAN_POINT ( 'NONE',  ( 8.355000000000130100, -4.934999999999799769, -27.50500000000000256 ) ) ;
#54420 = CARTESIAN_POINT ( 'NONE',  ( -10.86219999173889228, 2.751946349728391361, -10.38532656467332060 ) ) ;
#54421 = CARTESIAN_POINT ( 'NONE',  ( -14.33861167806586323, -9.721159525050703465, -27.11527149140724902 ) ) ;
#54422 = CARTESIAN_POINT ( 'NONE',  ( 11.51603960163609841, 7.871740232769059986, -2.785853755208550275 ) ) ;
#54424 = CARTESIAN_POINT ( 'NONE',  ( -59.39607160273201458, -4.496042580000005451, 0.8935630959450003852 ) ) ;
#54423 = CARTESIAN_POINT ( 'NONE',  ( -91.84999999999996589, 8.227241335952172108, -4.749999999999976907 ) ) ;
#54425 = COLOUR_RGB ( '',0.2509803921568627416, 0.2509803921568627416, 0.2509803921568627416 ) ;
#54427 = ORIENTED_EDGE ( 'NONE', *, *, #736509, .T. ) ;
#54426 = LINE ( 'NONE', #297257, #302338 ) ;
#54430 = ORIENTED_EDGE ( 'NONE', *, *, #506084, .F. ) ;
#54429 = DIRECTION ( 'NONE',  ( 0.8660254037844387076, 0.000000000000000000, 0.4999999999999998890 ) ) ;
#54428 = CARTESIAN_POINT ( 'NONE',  ( -12.69292293496970103, -8.959999999999997300, -2.923316150746189557 ) ) ;
#54432 = DIRECTION ( 'NONE',  ( -1.000000000000000000, 0.000000000000000000, 0.000000000000000000 ) ) ;
#54431 =( LENGTH_UNIT ( ) NAMED_UNIT ( * ) SI_UNIT ( .MILLI., .METRE. ) );
#54433 = EDGE_CURVE ( 'NONE', #667408, #594131, #360091, .T. ) ;
#54435 = CARTESIAN_POINT ( 'NONE',  ( 12.49592244179704181, 7.811020916817904336, -27.87588032078313560 ) ) ;
#54434 = CARTESIAN_POINT ( 'NONE',  ( 14.80877286735600329, 25.07001865407177377, 1.380748242385184898 ) ) ;
#54436 = DIRECTION ( 'NONE',  ( -0.8660254037844367092, 0.000000000000000000, -0.5000000000000032196 ) ) ;
#54438 = CARTESIAN_POINT ( 'NONE',  ( -12.75994800315510247, 8.399999999999993250, -1.931703435409141578 ) ) ;
#54437 = CARTESIAN_POINT ( 'NONE',  ( -13.43660000000000565, -14.49486416898959895, 1.771866897862582446 ) ) ;
#54439 = COLOUR_RGB ( '',1.000000000000000000, 1.000000000000000000, 1.000000000000000000 ) ;
#54441 = VERTEX_POINT ( 'NONE', #568507 ) ;
#54440 = SURFACE_STYLE_USAGE ( .BOTH. , #722615 ) ;
#54443 = ORIENTED_EDGE ( 'NONE', *, *, #255644, .T. ) ;
#54442 =( LENGTH_UNIT ( ) NAMED_UNIT ( * ) SI_UNIT ( .MILLI., .METRE. ) );
#54444 = ORIENTED_EDGE ( 'NONE', *, *, #430115, .F. ) ;
#54446 = ORIENTED_EDGE ( 'NONE', *, *, #192272, .T. ) ;
#54445 = VECTOR ( 'NONE', #184369, 999.9999999999998863 ) ;
#54447 = VERTEX_POINT ( 'NONE', #512781 ) ;
#54448 = VERTEX_POINT ( 'NONE', #318507 ) ;
#54449 = VERTEX_POINT ( 'NONE', #636162 ) ;
#54451 = CARTESIAN_POINT ( 'NONE',  ( -10.62036466982170246, 7.964079267204344781, -27.34344949613808140 ) ) ;
#54450 = CARTESIAN_POINT ( 'NONE',  ( -12.02228960163639826, -8.959999999999999076, -2.600000000000000089 ) ) ;
#54452 = DIRECTION ( 'NONE',  ( 1.000000000000000000, 0.000000000000000000, 0.000000000000000000 ) ) ;
#54453 = CARTESIAN_POINT ( 'NONE',  ( -12.44282357848853060, 7.739517596883756845, -28.23220183317534548 ) ) ;
#54454 =( NAMED_UNIT ( * ) PLANE_ANGLE_UNIT ( ) SI_UNIT ( $, .RADIAN. ) );
#54455 =( GEOMETRIC_REPRESENTATION_CONTEXT ( 3 ) GLOBAL_UNCERTAINTY_ASSIGNED_CONTEXT ( ( #623749 ) ) GLOBAL_UNIT_ASSIGNED_CONTEXT ( ( #166618, #174447, #409344 ) ) REPRESENTATION_CONTEXT ( 'NONE', 'WORKASPACE' ) );
#54456 =( NAMED_UNIT ( * ) SI_UNIT ( $, .STERADIAN. ) SOLID_ANGLE_UNIT ( ) );
#54458 = FILL_AREA_STYLE_COLOUR ( '', #580467 ) ;
#54457 = CARTESIAN_POINT ( 'NONE',  ( -2.034866686350178533, 0.02540000000000000244, 13.40815959155615111 ) ) ;
#54460 = ORIENTED_EDGE ( 'NONE', *, *, #335678, .T. ) ;
#54459 = AXIS2_PLACEMENT_3D ( 'NONE', #549843, #4965, #681204 ) ;
#54462 = VERTEX_POINT ( 'NONE', #151067 ) ;
#54461 = CARTESIAN_POINT ( 'NONE',  ( 2.320343321593257180, 36.30719500000745370, -14.69088917435395203 ) ) ;
#54465 = VERTEX_POINT ( 'NONE', #497134 ) ;
#54464 = CIRCLE ( 'NONE', #168684, 2.552699999999990865 ) ;
#54463 = CARTESIAN_POINT ( 'NONE',  ( 10.56053570944698983, -7.970672729071766049, -2.964017308019450070 ) ) ;
#54466 = CARTESIAN_POINT ( 'NONE',  ( -1.471114034893955314, -14.08445459415801437, 1.487389855378551395E-15 ) ) ;
#54468 = EDGE_CURVE ( 'NONE', #223398, #678607, #101129, .T. ) ;
#54467 = CARTESIAN_POINT ( 'NONE',  ( 21.80046737847021987, 17.47527384581015397, -6.861738212547118465 ) ) ;
#54469 = CARTESIAN_POINT ( 'NONE',  ( -10.64953133648839945, 8.292402252725350920, -2.031327907784830078 ) ) ;
#54470 = LINE ( 'NONE', #416634, #557410 ) ;
#54472 = CARTESIAN_POINT ( 'NONE',  ( -11.95847434434189793, 7.840000000000014069, -28.17331615074618156 ) ) ;
#54471 = CARTESIAN_POINT ( 'NONE',  ( 2.878055672407385423E-16, -2.350110802895337692, 152.2412500000000364 ) ) ;
#54473 = VERTEX_POINT ( 'NONE', #135449 ) ;
#54476 = DIRECTION ( 'NONE',  ( 0.000000000000000000, -1.000000000000000000, 0.000000000000000000 ) ) ;
#54475 = CARTESIAN_POINT ( 'NONE',  ( 4.970441361261326740, -13.58899999999998620, 1.331825748776133134 ) ) ;
#54474 = CARTESIAN_POINT ( 'NONE',  ( 2.884626756981222062, 1.121540342003254809, -6.955899999999997974 ) ) ;
#54477 = CARTESIAN_POINT ( 'NONE',  ( -1.355753800990389113, 14.44999999999999396, -11.37811109632059647 ) ) ;
#54479 = ORIENTED_EDGE ( 'NONE', *, *, #662936, .T. ) ;
#54478 = CARTESIAN_POINT ( 'NONE',  ( 0.000000000000000000, 2.539999999999996039, 0.000000000000000000 ) ) ;
#54480 = COLOUR_RGB ( '',1.000000000000000000, 1.000000000000000000, 1.000000000000000000 ) ;
#54481 = CARTESIAN_POINT ( 'NONE',  ( 14.07266576563061733, 29.87370970853879726, -4.813131286832680544 ) ) ;
#54482 = ADVANCED_FACE ( 'NONE', ( #378106 ), #548973, .F. ) ;
#54483 = CARTESIAN_POINT ( 'NONE',  ( 11.11612308183610054, -8.946458382510719787, -2.791214909703530367 ) ) ;
#54485 = EDGE_CURVE ( 'NONE', #68060, #486316, #703409, .T. ) ;
#54484 = DIRECTION ( 'NONE',  ( -0.000000000000000000, 1.000000000000000000, -0.000000000000000000 ) ) ;
#54486 =( GEOMETRIC_REPRESENTATION_CONTEXT ( 3 ) GLOBAL_UNCERTAINTY_ASSIGNED_CONTEXT ( ( #311972 ) ) GLOBAL_UNIT_ASSIGNED_CONTEXT ( ( #405588, #39525, #226549 ) ) REPRESENTATION_CONTEXT ( 'NONE', 'WORKASPACE' ) );
#54487 = CARTESIAN_POINT ( 'NONE',  ( 0.000000000000000000, 2.794000000000000039, 0.000000000000000000 ) ) ;
#54488 = ORIENTED_EDGE ( 'NONE', *, *, #18440, .T. ) ;
#54489 = CARTESIAN_POINT ( 'NONE',  ( -3.297966244050737572, 36.31353218231217994, -14.50274278982060494 ) ) ;
#54490 = CARTESIAN_POINT ( 'NONE',  ( -12.66375626830300050, 8.120000000000000995, -28.33497422611930361 ) ) ;
#54492 = DIRECTION ( 'NONE',  ( 0.000000000000000000, 0.000000000000000000, 1.000000000000000000 ) ) ;
#54491 = DIRECTION ( 'NONE',  ( -1.000000000000000000, 0.000000000000000000, 0.000000000000000000 ) ) ;
#54494 = DIRECTION ( 'NONE',  ( -3.946974079313178671E-17, 0.9238800188630664767, 0.3826822582059168920 ) ) ;
#54493 = CARTESIAN_POINT ( 'NONE',  ( 12.63418960163609839, 8.401097362187703865, -3.246631370356829915 ) ) ;
#54495 = UNCERTAINTY_MEASURE_WITH_UNIT (LENGTH_MEASURE( 1.000000000000000082E-05 ), #221028, 'distance_accuracy_value', 'NONE');
#54496 = MECHANICAL_DESIGN_GEOMETRIC_PRESENTATION_REPRESENTATION (  '', ( #613079 ), #16319 ) ;
#54498 = EDGE_CURVE ( 'NONE', #644133, #224902, #347980, .T. ) ;
#54497 = CARTESIAN_POINT ( 'NONE',  ( 14.77306107699520688, 31.26187636220570454, 1.721282560500764447 ) ) ;
#54499 = SURFACE_SIDE_STYLE ('',( #449745 ) ) ;
#54500 = CARTESIAN_POINT ( 'NONE',  ( -13.69456038389769859, 6.041510607799295052, -27.85000000000000142 ) ) ;
#54501 = DIRECTION ( 'NONE',  ( -1.000000000000000000, 1.224646799147352468E-16, 0.000000000000000000 ) ) ;
#54506 = CARTESIAN_POINT ( 'NONE',  ( -2.121654943226210399, 21.48124118627623957, 45.39712576406158462 ) ) ;
#54505 = CARTESIAN_POINT ( 'NONE',  ( -126.1363279439655400, 0.000000000000000000, 152.2999999999999829 ) ) ;
#54504 = CARTESIAN_POINT ( 'NONE',  ( -9.911272934969709070, 7.764640613137641978, -2.720215568289757968 ) ) ;
#54503 = CARTESIAN_POINT ( 'NONE',  ( 3.135202940682525252, 35.09616451687841732, 14.53879917675653566 ) ) ;
#54502 = STYLED_ITEM ( 'NONE', ( #407009 ), #581407 ) ;
#54508 = ORIENTED_EDGE ( 'NONE', *, *, #442197, .F. ) ;
#54507 = VECTOR ( 'NONE', #212425, 1000.000000000000000 ) ;
#54509 = B_SPLINE_CURVE_WITH_KNOTS ( 'NONE', 3,
 ( #355636, #299834, #184260, #303771 ),
 .UNSPECIFIED., .F., .F.,
 ( 4, 4 ),
 ( 0.000000000000000000, 0.0002894499610319752991 ),
 .UNSPECIFIED. ) ;
#54510 = AXIS2_PLACEMENT_3D ( 'NONE', #294457, #43760, #524953 ) ;
#54511 = CARTESIAN_POINT ( 'NONE',  ( 12.22097434434170005, 8.120823424834286541, -3.085448699533479555 ) ) ;
#54512 = EDGE_CURVE ( 'NONE', #579034, #462854, #748394, .T. ) ;
#54513 = CARTESIAN_POINT ( 'NONE',  ( -1.221824416476717579, 14.54366783842511879, 1.193457947426622324E-16 ) ) ;
#54516 = CARTESIAN_POINT ( 'NONE',  ( 12.49609685212510790, -10.45999999999999908, -27.52668384925377865 ) ) ;
#54515 = CARTESIAN_POINT ( 'NONE',  ( 10.00000000000000000, 85.00000000000000000, 10.00000000000000000 ) ) ;
#54514 = CARTESIAN_POINT ( 'NONE',  ( 11.50630508741319957, 7.840000000000020286, -27.84999999999999076 ) ) ;
#54517 = CARTESIAN_POINT ( 'NONE',  ( -32.50000000000000000, 16.23284271247462840, 6.000000000000000000 ) ) ;
#54518 = CARTESIAN_POINT ( 'NONE',  ( 2.519844853672968288, 35.46750305034196771, 14.78683138757205029 ) ) ;
#54521 = VECTOR ( 'NONE', #97649, 1000.000000000000114 ) ;
#54520 = CARTESIAN_POINT ( 'NONE',  ( -10.88151351879210260, 8.186430042638178861, -28.46034515370059026 ) ) ;
#54519 =( NAMED_UNIT ( * ) SI_UNIT ( $, .STERADIAN. ) SOLID_ANGLE_UNIT ( ) );
#54522 = VECTOR ( 'NONE', #83359, 1000.000000000000000 ) ;
#54523 = CARTESIAN_POINT ( 'NONE',  ( 7.405508072683204546, -6.011840537433418064, -32.28705772333161406 ) ) ;
#54524 = CARTESIAN_POINT ( 'NONE',  ( 23.49590029404635771, 60.86883655000000459, -23.21982433718119410 ) ) ;
#54525 = VERTEX_POINT ( 'NONE', #191855 ) ;
#54526 = CARTESIAN_POINT ( 'NONE',  ( 5.075762467609873596, 4.559016228142682259, 26.97677588042594010 ) ) ;
#54527 = CARTESIAN_POINT ( 'NONE',  ( 11.02734685212510080, 8.504109736069361603, -27.29976263044429885 ) ) ;
#54528 = B_SPLINE_SURFACE_WITH_KNOTS ( 'NONE', 3, 1, ( 
 ( #419847, #574124 ),
 ( #141030, #693670 ),
 ( #73378, #558456 ),
 ( #510502, #320200 ) ),
 .UNSPECIFIED., .F., .F., .F.,
 ( 4, 4 ),
 ( 2, 2 ),
 ( 2.000000000000000000, 3.000000000000000000 ),
 ( 0.000000000000000000, 1.000000000000000000 ),
 .UNSPECIFIED. ) ;
#54529 = CARTESIAN_POINT ( 'NONE',  ( 14.61469802469228618, 18.84505450445165309, -3.377963157256747007 ) ) ;
#54531 = CARTESIAN_POINT ( 'NONE',  ( -11.11484685212539958, 9.035359386862342745, -2.479784431710181369 ) ) ;
#54530 = CARTESIAN_POINT ( 'NONE',  ( 9.038902173726112821, 4.715154238159164457, 27.74243710190191692 ) ) ;
#54533 = EDGE_LOOP ( 'NONE', ( #509535, #402857, #167353, #298333 ) ) ;
#54532 = PRODUCT_DEFINITION_SHAPE ( 'NONE', 'NONE',  #787616 ) ;
#54535 = CARTESIAN_POINT ( 'NONE',  ( 11.36980626830280272, -9.478210570499443932, -27.35987041458921709 ) ) ;
#54534 = CARTESIAN_POINT ( 'NONE',  ( -16.55000000000000782, -14.60500000000000753, -10.12000000000000455 ) ) ;
#54538 = DIRECTION ( 'NONE',  ( 0.000000000000000000, -0.000000000000000000, 1.000000000000000000 ) ) ;
#54537 = CARTESIAN_POINT ( 'NONE',  ( 7.976353443908775986, 60.86883655000000459, -45.94819356148450140 ) ) ;
#54536 = PLANE ( 'NONE',  #676404 ) ;
#54540 = CARTESIAN_POINT ( 'NONE',  ( -2.825274444254055162, 17.43246318701056197, 45.63820695850296261 ) ) ;
#54539 = CARTESIAN_POINT ( 'NONE',  ( 14.98746310170956519, 14.18021775384139005, 0.6131975290034841208 ) ) ;
#54541 = B_SPLINE_CURVE_WITH_KNOTS ( 'NONE', 3,
 ( #544505, #417668, #465337, #779449, #787242, #346332, #775539, #294444 ),
 .UNSPECIFIED., .F., .F.,
 ( 4, 1, 1, 1, 1, 4 ),
 ( 0.000000000000000000, 0.1625018765140799903, 0.3280565965353353097, 0.4995588807554732225, 0.7586567486908917246, 0.9999999999999998890 ),
 .UNSPECIFIED. ) ;
#54542 = EDGE_CURVE ( 'NONE', #689099, #79699, #338929, .T. ) ;
#54545 = CARTESIAN_POINT ( 'NONE',  ( 27.35649868520922823, 5.680279895053242711, 6.225131935848258635 ) ) ;
#54544 = CARTESIAN_POINT ( 'NONE',  ( 9.656973022355668235, -5.324999999999938893, -32.29705818827095953 ) ) ;
#54543 = CARTESIAN_POINT ( 'NONE',  ( -12.38550981112949323, 8.116470791611734015, -2.108913005641712246 ) ) ;
#54546 = FACE_OUTER_BOUND ( 'NONE', #589689, .T. ) ;
#54548 = CARTESIAN_POINT ( 'NONE',  ( -11.26188149385099813, 7.742933246839829309, -27.97432279237362351 ) ) ;
#54547 = DIRECTION ( 'NONE',  ( -1.000000000000000000, 0.000000000000000000, 0.000000000000000000 ) ) ;
#54549 = SURFACE_STYLE_USAGE ( .BOTH. , #420563 ) ;
#54550 = CARTESIAN_POINT ( 'NONE',  ( -17.79999999999999716, 8.266365894244685609E-16, -6.750000000000041744 ) ) ;
#54552 = EDGE_LOOP ( 'NONE', ( #139747, #200840, #12442, #102262 ) ) ;
#54551 = ADVANCED_FACE ( 'NONE', ( #140038 ), #98748, .T. ) ;
#54553 = VECTOR ( 'NONE', #662949, 1000.000000000000000 ) ;
#54554 = CARTESIAN_POINT ( 'NONE',  ( -12.44165480106004829, 18.69325613013510434, -8.378866190504698608 ) ) ;
#54555 = CARTESIAN_POINT ( 'NONE',  ( -9.584555253770863814, -16.12899999999999778, 6.705629349848582166 ) ) ;
#54556 = CARTESIAN_POINT ( 'NONE',  ( -13.46200000000000507, -13.46023784640360965, -2.028553070933384994 ) ) ;
#54557 = CARTESIAN_POINT ( 'NONE',  ( 6.208247818067381907, 0.02540000000000000244, 11.07705924123552954 ) ) ;
#54560 = CARTESIAN_POINT ( 'NONE',  ( 25.00000000000000000, 78.00000000000000000, -22.50000000000000000 ) ) ;
#54559 = CARTESIAN_POINT ( 'NONE',  ( 13.14501667429193610, 23.75662043039090676, -7.225612980381320050 ) ) ;
#54558 = PRESENTATION_LAYER_ASSIGNMENT (  '', '', ( #143822 ) ) ;
#54561 = CARTESIAN_POINT ( 'NONE',  ( -9.970206268303046571, -10.32178942950050704, -27.35987041458921709 ) ) ;
#54562 = CARTESIAN_POINT ( 'NONE',  ( 0.1322223278341539132, 14.31595238474660903, -0.02540000000000002325 ) ) ;
#54564 = CARTESIAN_POINT ( 'NONE',  ( 9.634999999999999787, -4.014999999999810498, -26.40199999999999747 ) ) ;
#54563 = DIRECTION ( 'NONE',  ( -0.8660254037844387076, 0.000000000000000000, -0.4999999999999998890 ) ) ;
#54565 = CARTESIAN_POINT ( 'NONE',  ( 12.23089292314049104, -9.960699671359742879, -28.42752488318131654 ) ) ;
#54568 = EDGE_CURVE ( 'NONE', #763094, #335822, #625081, .T. ) ;
#54567 = ORIENTED_EDGE ( 'NONE', *, *, #167274, .F. ) ;
#54566 = CARTESIAN_POINT ( 'NONE',  ( 1.527306009088630072E-15, 4.978399999999999714, 12.47140000000000093 ) ) ;
#54569 = ORIENTED_EDGE ( 'NONE', *, *, #145396, .F. ) ;
#54571 = ORIENTED_EDGE ( 'NONE', *, *, #544846, .F. ) ;
#54570 = CARTESIAN_POINT ( 'NONE',  ( -13.95000000000000107, 8.400000000000000355, -4.200000000000000178 ) ) ;
#54573 = VERTEX_POINT ( 'NONE', #353429 ) ;
#54572 = EDGE_CURVE ( 'NONE', #664010, #461451, #6062, .T. ) ;
#54574 = AXIS2_PLACEMENT_3D ( 'NONE', #253490, #630879, #511408 ) ;
#54575 = ORIENTED_EDGE ( 'NONE', *, *, #63462, .F. ) ;
#54577 = CARTESIAN_POINT ( 'NONE',  ( -11.70105626830299350, 7.839999999999988312, -2.276683849253779979 ) ) ;
#54576 = CARTESIAN_POINT ( 'NONE',  ( 11.55540501645849183, 29.84676981019254782, -9.564147637759949916 ) ) ;
#54578 = CARTESIAN_POINT ( 'NONE',  ( 12.25992131281203612, -8.153774417153551113, -3.124273222680769457 ) ) ;
#54579 = CARTESIAN_POINT ( 'NONE',  ( -11.13530922571050219, 8.963810108927855680, -2.274484081838639149 ) ) ;
#54580 = EDGE_LOOP ( 'NONE', ( #357162, #779930, #562965, #557596, #160358, #617451 ) ) ;
#54581 = CARTESIAN_POINT ( 'NONE',  ( 2.043092106984099932, 14.26464932289350962, -0.02540000000000023836 ) ) ;
#54583 = EDGE_LOOP ( 'NONE', ( #413907, #366280, #64990, #733401 ) ) ;
#54582 =( NAMED_UNIT ( * ) SI_UNIT ( $, .STERADIAN. ) SOLID_ANGLE_UNIT ( ) );
#54586 = CARTESIAN_POINT ( 'NONE',  ( 6.349729664079347025, -0.06050865409954855889, -141.4840445083927705 ) ) ;
#54585 = PRESENTATION_STYLE_ASSIGNMENT (( #181821 ) ) ;
#54584 = CARTESIAN_POINT ( 'NONE',  ( 11.10614255904361514, 8.118094945536091345, -27.36172612275800375 ) ) ;
#54591 = ADVANCED_FACE ( 'NONE', ( #480267 ), #174209, .T. ) ;
#54590 = FILL_AREA_STYLE_COLOUR ( '', #11462 ) ;
#54589 = CARTESIAN_POINT ( 'NONE',  ( -17.99999999999991829, 6.834863156129933337, 151.0000000000000000 ) ) ;
#54588 = CARTESIAN_POINT ( 'NONE',  ( 13.67381344760181605, 26.49228416230678107, 5.850893875021407453 ) ) ;
#54587 = CARTESIAN_POINT ( 'NONE',  ( -11.03739255904379668, -8.824659186055891169, -2.106535687608508400 ) ) ;
#54592 = STYLED_ITEM ( 'NONE', ( #55761 ), #30630 ) ;
#54594 = ORIENTED_EDGE ( 'NONE', *, *, #632841, .T. ) ;
#54593 = CARTESIAN_POINT ( 'NONE',  ( -11.92262813311058167, 9.033807335070342504, -2.592018569372988246 ) ) ;
#54595 = LINE ( 'NONE', #722762, #768917 ) ;
#54596 = CARTESIAN_POINT ( 'NONE',  ( 12.52661466982150174, -10.47876180219750708, -28.18414828229543545 ) ) ;
#54597 = AXIS2_PLACEMENT_3D ( 'NONE', #222952, #159384, #439140 ) ;
#54598 =( GEOMETRIC_REPRESENTATION_CONTEXT ( 3 ) GLOBAL_UNCERTAINTY_ASSIGNED_CONTEXT ( ( #10171 ) ) GLOBAL_UNIT_ASSIGNED_CONTEXT ( ( #360574, #781974, #416295 ) ) REPRESENTATION_CONTEXT ( 'NONE', 'WORKASPACE' ) );
#54599 =( NAMED_UNIT ( * ) PLANE_ANGLE_UNIT ( ) SI_UNIT ( $, .RADIAN. ) );
#54600 = SURFACE_STYLE_USAGE ( .BOTH. , #591493 ) ;
#54602 = DIRECTION ( 'NONE',  ( 0.000000000000000000, -0.1391731009574054545, 0.9902680687419442851 ) ) ;
#54601 = SURFACE_STYLE_FILL_AREA ( #114293 ) ;
#54603 = CARTESIAN_POINT ( 'NONE',  ( -139.6999999999999886, 0.9473000000000015852, 63.50000000000000000 ) ) ;
#54604 = CARTESIAN_POINT ( 'NONE',  ( 5.871568900966205540, 35.06500968014429986, 13.66495139413253668 ) ) ;
#54606 = ORIENTED_EDGE ( 'NONE', *, *, #235194, .T. ) ;
#54605 = DIRECTION ( 'NONE',  ( -0.000000000000000000, -0.000000000000000000, 1.000000000000000000 ) ) ;
#54607 = ORIENTED_EDGE ( 'NONE', *, *, #309615, .F. ) ;
#54609 = CYLINDRICAL_SURFACE ( 'NONE', #78169, 0.2000000000000000944 ) ;
#54608 = DIRECTION ( 'NONE',  ( 1.000000000000000000, 0.000000000000000000, 0.000000000000000000 ) ) ;
#54611 = EDGE_CURVE ( 'NONE', #332177, #747409, #587779, .T. ) ;
#54610 = AXIS2_PLACEMENT_3D ( 'NONE', #348455, #109507, #527072 ) ;
#54612 = CARTESIAN_POINT ( 'NONE',  ( 1.567244251809583266, 4.099876070652726341E-14, -152.8048124999999402 ) ) ;
#54613 = CARTESIAN_POINT ( 'NONE',  ( 27.68471869134226537, 3.768282372737959740, 1.132604541594784076 ) ) ;
#54614 = CARTESIAN_POINT ( 'NONE',  ( 12.54708960163609888, 7.840000806387029897, -2.600950343531700071 ) ) ;
#54615 = CARTESIAN_POINT ( 'NONE',  ( -59.37959212059101333, 1.092360041496998058, 7.964133730975000880 ) ) ;
#54616 = CARTESIAN_POINT ( 'NONE',  ( 10.66960626830279502, -7.978210570499468801, -2.109870414589213539 ) ) ;
#54617 = CARTESIAN_POINT ( 'NONE',  ( 13.70000000000000107, 8.397454436968640579, -1.100002159965270510 ) ) ;
#54618 = ORIENTED_EDGE ( 'NONE', *, *, #214516, .T. ) ;
#54619 = CARTESIAN_POINT ( 'NONE',  ( -2.500000000000002220, 0.000000000000000000, 0.000000000000000000 ) ) ;
#54622 = EDGE_CURVE ( 'NONE', #377335, #200369, #755661, .T. ) ;
#54621 = CARTESIAN_POINT ( 'NONE',  ( -11.42305767767520486, 8.824464672112076968, -2.234719639004779879 ) ) ;
#54620 = DIRECTION ( 'NONE',  ( -0.7044160264027573559, 0.08715574274765898466, -0.7044160264027599094 ) ) ;
#54624 = PRESENTATION_STYLE_ASSIGNMENT (( #722797 ) ) ;
#54623 = CARTESIAN_POINT ( 'NONE',  ( -11.87415400294488421, -7.990605935893928091, -2.118309327377785767 ) ) ;
#54625 = EDGE_CURVE ( 'NONE', #504741, #771372, #226080, .T. ) ;
#54626 = VECTOR ( 'NONE', #254771, 1000.000000000000227 ) ;
#54627 = UNCERTAINTY_MEASURE_WITH_UNIT (LENGTH_MEASURE( 1.000000000000000082E-05 ), #622322, 'distance_accuracy_value', 'NONE');
#54628 = ADVANCED_FACE ( 'NONE', ( #778753 ), #782637, .T. ) ;
#54629 = CARTESIAN_POINT ( 'NONE',  ( 26.01228592527898087, -10.19827940645863329, -7.005064989239166096 ) ) ;
#54630 = B_SPLINE_CURVE_WITH_KNOTS ( 'NONE', 3,
 ( #635138, #646924, #344895, #34472 ),
 .UNSPECIFIED., .F., .F.,
 ( 4, 4 ),
 ( 0.000000000000000000, 1.000000000000000000 ),
 .UNSPECIFIED. ) ;
#54631 = AXIS2_PLACEMENT_3D ( 'NONE', #7647, #179075, #294659 ) ;
#54632 = CARTESIAN_POINT ( 'NONE',  ( 14.16607460388922668, 25.17315546028191875, 4.931767502758590993 ) ) ;
#54633 = ORIENTED_EDGE ( 'NONE', *, *, #761412, .T. ) ;
#54634 =( NAMED_UNIT ( * ) PLANE_ANGLE_UNIT ( ) SI_UNIT ( $, .RADIAN. ) );
#54635 =( LENGTH_UNIT ( ) NAMED_UNIT ( * ) SI_UNIT ( .MILLI., .METRE. ) );
#54636 = AXIS2_PLACEMENT_3D ( 'NONE', #263197, #84000, #744302 ) ;
#54638 = ORIENTED_EDGE ( 'NONE', *, *, #662456, .T. ) ;
#54637 = VECTOR ( 'NONE', #446411, 1000.000000000000000 ) ;
#54639 = CARTESIAN_POINT ( 'NONE',  ( -8.616581665336024543, 19.28189987260940086, 27.71013174983454164 ) ) ;
#54640 = SURFACE_SIDE_STYLE ('',( #561224 ) ) ;
#54641 = CARTESIAN_POINT ( 'NONE',  ( 50.29199999999980975, 52.07408655000001119, -46.48200000000017695 ) ) ;
#54643 = FILL_AREA_STYLE ('',( #647439 ) ) ;
#54642 = CARTESIAN_POINT ( 'NONE',  ( -11.86790661954642978, 8.576643851769844673, -3.149086313000132531 ) ) ;
#54644 = CARTESIAN_POINT ( 'NONE',  ( -14.94432301947514041, 14.53392805639789565, -1.291204699851073556 ) ) ;
#54645 = ORIENTED_EDGE ( 'NONE', *, *, #449825, .F. ) ;
#54646 = LINE ( 'NONE', #659277, #66989 ) ;
#54647 = CARTESIAN_POINT ( 'NONE',  ( -58.90127949962700882, 1.183093960465997352, 7.911935065099000575 ) ) ;
#54649 = ORIENTED_EDGE ( 'NONE', *, *, #551791, .F. ) ;
#54648 = DIRECTION ( 'NONE',  ( -0.000000000000000000, 1.000000000000000000, -0.000000000000000000 ) ) ;
#54650 = ORIENTED_EDGE ( 'NONE', *, *, #419243, .T. ) ;
#54651 = DIRECTION ( 'NONE',  ( 1.239088197126292050E-15, 1.000000000000000000, 0.000000000000000000 ) ) ;
#54652 = CARTESIAN_POINT ( 'NONE',  ( 10.02853960163610125, 8.185394568800862913, -1.990018162374340260 ) ) ;
#54654 =( BOUNDED_CURVE ( )  B_SPLINE_CURVE ( 2, ( #75072, #369693, #683607 ),
 .UNSPECIFIED., .F., .F. ) 
 B_SPLINE_CURVE_WITH_KNOTS ( ( 3, 3 ),
 ( 0.000000000000000000, 1.000000000000000000 ),
 .UNSPECIFIED. ) 
 CURVE ( )  GEOMETRIC_REPRESENTATION_ITEM ( )  RATIONAL_B_SPLINE_CURVE ( ( 0.9828315391389659261, 0.9330127007998681998, 0.9330127008030004720 ) ) 
 REPRESENTATION_ITEM ( '' )  );
#54653 = CARTESIAN_POINT ( 'NONE',  ( 12.21723074520478924, 9.014231214196838593, -28.28731448561686790 ) ) ;
#54655 = ORIENTED_EDGE ( 'NONE', *, *, #301195, .F. ) ;
#54658 = ORIENTED_EDGE ( 'NONE', *, *, #770364, .F. ) ;
#54657 = EDGE_CURVE ( 'NONE', #94867, #372375, #420830, .T. ) ;
#54656 = CONICAL_SURFACE ( 'NONE', #740570, 1.663699999999950663, 0.7853981633974675969 ) ;
#54660 =( LENGTH_UNIT ( ) NAMED_UNIT ( * ) SI_UNIT ( .MILLI., .METRE. ) );
#54659 = CARTESIAN_POINT ( 'NONE',  ( 21.31692030790406633, 22.27806870397449046, 27.25920137008770539 ) ) ;
#54661 = FACE_OUTER_BOUND ( 'NONE', #155362, .T. ) ;
#54663 = CARTESIAN_POINT ( 'NONE',  ( 27.90723876456694441, 1.352640468642041016, 2.752994682895827161 ) ) ;
#54662 = PLANE ( 'NONE',  #82550 ) ;
#54666 = DIRECTION ( 'NONE',  ( 0.9237596399694543159, -0.3827105944228256784, 0.01416786787176525439 ) ) ;
#54665 = CARTESIAN_POINT ( 'NONE',  ( -12.89728960163640004, 8.959999999999999076, -2.600000000000000089 ) ) ;
#54664 = DIRECTION ( 'NONE',  ( 0.1611958186955370353, 0.9869224427659326615, 0.000000000000000000 ) ) ;
#54668 = CARTESIAN_POINT ( 'NONE',  ( -10.51285813745469788, -7.680814105693849925, -2.463923721317828441 ) ) ;
#54667 = CARTESIAN_POINT ( 'NONE',  ( 21.35830994013975825, 22.18975523196387556, 26.93627573717630952 ) ) ;
#54669 = CARTESIAN_POINT ( 'NONE',  ( 0.000000000000000000, 2.125762979015886955, -153.7225859374999857 ) ) ;
#54670 = CARTESIAN_POINT ( 'NONE',  ( 26.99999999999999289, -20.99999999999998579, -91.25000000000000000 ) ) ;
#54672 = FACE_OUTER_BOUND ( 'NONE', #509375, .T. ) ;
#54671 = LINE ( 'NONE', #480133, #162511 ) ;
#54673 = AXIS2_PLACEMENT_3D ( 'NONE', #712155, #294624, #473353 ) ;
#54675 = CARTESIAN_POINT ( 'NONE',  ( -11.21765759582460475, 8.829385205933013125, -3.098956062542138401 ) ) ;
#54674 = FILL_AREA_STYLE ('',( #464460 ) ) ;
#54677 = CARTESIAN_POINT ( 'NONE',  ( 14.30462449647833267, 24.78015085303407261, 4.072330481522852708 ) ) ;
#54676 = CARTESIAN_POINT ( 'NONE',  ( -11.47713842074679569, 8.959999999999986642, -2.276683849253782199 ) ) ;
#54678 =( NAMED_UNIT ( * ) PLANE_ANGLE_UNIT ( ) SI_UNIT ( $, .RADIAN. ) );
#54680 = CLOSED_SHELL ( 'NONE', ( #766589, #93190, #581223, #621252, #561472, #199119, #722100, #28505 ) ) ;
#54679 = CARTESIAN_POINT ( 'NONE',  ( 9.802346852125149113, 8.296824189783871262, -3.150413255823510283 ) ) ;
#54681 = VERTEX_POINT ( 'NONE', #349483 ) ;
#54682 = CARTESIAN_POINT ( 'NONE',  ( 11.87097841608809823, 8.120824793828454347, -3.085446319045647368 ) ) ;
#54683 = FACE_OUTER_BOUND ( 'NONE', #599697, .T. ) ;
#54684 = CARTESIAN_POINT ( 'NONE',  ( -10.23230626830300061, 7.975535327887929071, -28.21528036099519809 ) ) ;
#54685 = COLOUR_RGB ( '',0.2509803921568627416, 0.2509803921568627416, 0.2509803921568627416 ) ;
#54687 = EDGE_CURVE ( 'NONE', #581983, #776307, #234611, .T. ) ;
#54686 = MECHANICAL_DESIGN_GEOMETRIC_PRESENTATION_REPRESENTATION (  '', ( #715045 ), #283715 ) ;
#54688 = CARTESIAN_POINT ( 'NONE',  ( 12.20578133648809960, 8.110619098901260315, -28.35122242344310095 ) ) ;
#54690 = B_SPLINE_CURVE_WITH_KNOTS ( 'NONE', 3,
 ( #744699, #68695, #184217, #490215, #442508, #669354, #311620, #438608, #120597, #494123, #501990, #124533, #60858, #4964, #736894, #247877, #367245, #64755 ),
 .UNSPECIFIED., .F., .F.,
 ( 4, 2, 2, 2, 2, 2, 2, 2, 4 ),
 ( 0.5000000000000000000, 0.5625000000000000000, 0.6250000000000000000, 0.6875000000000000000, 0.7500000000000000000, 0.8125000000000000000, 0.8750000000000000000, 0.9375000000000000000, 1.000000000000000000 ),
 .UNSPECIFIED. ) ;
#54689 = CARTESIAN_POINT ( 'NONE',  ( -11.11672175408008556, -7.975535327887910420, -2.234719639004807856 ) ) ;
#54691 = CARTESIAN_POINT ( 'NONE',  ( -16.84337500000000887, -17.78000000000000469, 9.906000000000005912 ) ) ;
#54692 = CARTESIAN_POINT ( 'NONE',  ( 11.14401351879179991, -8.928574408181409794, -2.784957008560519753 ) ) ;
#54694 =( LENGTH_UNIT ( ) NAMED_UNIT ( * ) SI_UNIT ( .MILLI., .METRE. ) );
#54693 = COLOUR_RGB ( '',0.2509803921568627416, 0.2509803921568627416, 0.2509803921568627416 ) ;
#54696 = CARTESIAN_POINT ( 'NONE',  ( -12.08438438062748332, 18.94038608427356252, 8.886376852981474173 ) ) ;
#54695 = PRESENTATION_STYLE_ASSIGNMENT (( #667092 ) ) ;
#54697 = VERTEX_POINT ( 'NONE', #468493 ) ;
#54699 = CARTESIAN_POINT ( 'NONE',  ( 9.750093144462610439, -10.32710579661719663, -28.34630733342569187 ) ) ;
#54698 = CARTESIAN_POINT ( 'NONE',  ( 0.000000000000000000, 31.77539999999997278, 0.000000000000000000 ) ) ;
#54700 = CARTESIAN_POINT ( 'NONE',  ( -12.38542661737817596, -9.332671262877651586, -27.35052344543867875 ) ) ;
#54703 = EDGE_CURVE ( 'NONE', #130332, #712464, #361203, .T. ) ;
#54702 = AXIS2_PLACEMENT_3D ( 'NONE', #673177, #617328, #486165 ) ;
#54701 = LINE ( 'NONE', #118324, #51990 ) ;
#54704 = CIRCLE ( 'NONE', #727507, 15.11299999999999599 ) ;
#54706 = EDGE_CURVE ( 'NONE', #33338, #366899, #413060, .T. ) ;
#54705 = DIRECTION ( 'NONE',  ( 0.000000000000000000, 0.000000000000000000, -1.000000000000000000 ) ) ;
#54707 = ORIENTED_EDGE ( 'NONE', *, *, #158209, .T. ) ;
#54708 = CARTESIAN_POINT ( 'NONE',  ( -10.19735426826329849, 8.506102019337701492, -3.160766919878100101 ) ) ;
#54710 = VERTEX_POINT ( 'NONE', #293713 ) ;
#54709 = CARTESIAN_POINT ( 'NONE',  ( 0.6491738246508046428, 1.567244251809624567, -153.4497343749999345 ) ) ;
#54711 = MECHANICAL_DESIGN_GEOMETRIC_PRESENTATION_REPRESENTATION (  '', ( #753072 ), #702585 ) ;
#54712 =( NAMED_UNIT ( * ) PLANE_ANGLE_UNIT ( ) SI_UNIT ( $, .RADIAN. ) );
#54713 = CARTESIAN_POINT ( 'NONE',  ( -2.241379310344980169, 14.44994999999999941, -21.52672413793099793 ) ) ;
#54714 = ORIENTED_EDGE ( 'NONE', *, *, #138538, .T. ) ;
#54715 = ORIENTED_EDGE ( 'NONE', *, *, #706892, .T. ) ;
#54716 = MECHANICAL_DESIGN_GEOMETRIC_PRESENTATION_REPRESENTATION (  '', ( #334302 ), #92792 ) ;
#54718 = VERTEX_POINT ( 'NONE', #309439 ) ;
#54717 = DIRECTION ( 'NONE',  ( 6.650852840523153491E-17, -0.8768870319960518911, -0.4806965083263607386 ) ) ;
#54719 = CARTESIAN_POINT ( 'NONE',  ( -21.68376618407355139, 78.00000000000000000, -16.50000000000000000 ) ) ;
#54720 = CARTESIAN_POINT ( 'NONE',  ( -13.46200000000000330, 13.66540577628057918, 3.519221711310757783 ) ) ;
#54721 = CARTESIAN_POINT ( 'NONE',  ( -9.803548160517694399, -8.620866680115176095, -3.231197896405652692 ) ) ;
#54722 = ORIENTED_EDGE ( 'NONE', *, *, #1012, .T. ) ;
#54724 = COLOUR_RGB ( '',0.4274509803921568429, 0.4588235294117646856, 0.4941176470588235503 ) ;
#54723 = DIRECTION ( 'NONE',  ( 1.000000000000000000, -0.000000000000000000, -0.000000000000000000 ) ) ;
#54725 = CARTESIAN_POINT ( 'NONE',  ( -58.30394892064400381, -8.396042565099007149, 0.7736004326210000892 ) ) ;
#54726 = CARTESIAN_POINT ( 'NONE',  ( -12.43776351879210829, -9.899999999999961275, -27.20336769850759495 ) ) ;
#54728 = LINE ( 'NONE', #297547, #339828 ) ;
#54727 = SURFACE_STYLE_FILL_AREA ( #166276 ) ;
#54729 = CARTESIAN_POINT ( 'NONE',  ( -12.17713842074680741, -7.840000000000007851, -2.276683849253812841 ) ) ;
#54731 = VERTEX_POINT ( 'NONE', #786535 ) ;
#54730 = FACE_OUTER_BOUND ( 'NONE', #509750, .T. ) ;
#54733 = CARTESIAN_POINT ( 'NONE',  ( 9.274026300017506941, -15.16113000873049543, -7.806420842256031278 ) ) ;
#54732 = CARTESIAN_POINT ( 'NONE',  ( -4.682642563474095354, -10.44250485598888822, -34.87093075881266913 ) ) ;
#54735 = VECTOR ( 'NONE', #369170, 1000.000000000000114 ) ;
#54734 = CARTESIAN_POINT ( 'NONE',  ( 11.72443760159639936, -7.829283628290584218, -2.270496749162661754 ) ) ;
#54736 = ADVANCED_FACE ( 'NONE', ( #547715 ), #627255, .F. ) ;
#54738 = DIRECTION ( 'NONE',  ( -2.188726930262370089E-16, -8.014706227812100507E-16, 1.000000000000000000 ) ) ;
#54737 = SURFACE_SIDE_STYLE ('',( #114431 ) ) ;
#54739 = CARTESIAN_POINT ( 'NONE',  ( -58.40403116712903397, -4.472620085267897672, -2.770592659102863120 ) ) ;
#54741 = FACE_OUTER_BOUND ( 'NONE', #188290, .T. ) ;
#54740 = CARTESIAN_POINT ( 'NONE',  ( 11.92381873325697406, -9.033788798227128325, -2.607049495944276707 ) ) ;
#54742 = SURFACE_STYLE_USAGE ( .BOTH. , #110481 ) ;
#54743 = FACE_OUTER_BOUND ( 'NONE', #355500, .T. ) ;
#54745 = CARTESIAN_POINT ( 'NONE',  ( -13.46200000000000507, 14.07585035726000022, -2.122780511859999830 ) ) ;
#54744 = SURFACE_SIDE_STYLE ('',( #599496 ) ) ;
#54746 = PLANE ( 'NONE',  #65773 ) ;
#54748 = ORIENTED_EDGE ( 'NONE', *, *, #134614, .T. ) ;
#54747 =( LENGTH_UNIT ( ) NAMED_UNIT ( * ) SI_UNIT ( .MILLI., .METRE. ) );
#54749 = CARTESIAN_POINT ( 'NONE',  ( 1.075824452262019504, -14.22653999999998753, -4.452955901585900378 ) ) ;
#54751 = CARTESIAN_POINT ( 'NONE',  ( -10.76775722149984382, 8.889150841802413439, -2.317431346677541359 ) ) ;
#54750 = CARTESIAN_POINT ( 'NONE',  ( -22.07259999999999778, -9.347200000000000841, 3.683000000000001162 ) ) ;
#54752 =( GEOMETRIC_REPRESENTATION_CONTEXT ( 3 ) GLOBAL_UNCERTAINTY_ASSIGNED_CONTEXT ( ( #765073 ) ) GLOBAL_UNIT_ASSIGNED_CONTEXT ( ( #435584, #248783, #69575 ) ) REPRESENTATION_CONTEXT ( 'NONE', 'WORKASPACE' ) );
#54753 = CARTESIAN_POINT ( 'NONE',  ( 26.77389773294828856, 7.987618655422174641, 6.988015061972300934 ) ) ;
#54754 = STYLED_ITEM ( 'NONE', ( #385220 ), #335437 ) ;
#54756 = LINE ( 'NONE', #547653, #618789 ) ;
#54755 =( NAMED_UNIT ( * ) PLANE_ANGLE_UNIT ( ) SI_UNIT ( $, .RADIAN. ) );
#54758 = B_SPLINE_CURVE_WITH_KNOTS ( 'NONE', 3,
 ( #141937, #619120, #130166, #432469 ),
 .UNSPECIFIED., .F., .F.,
 ( 4, 4 ),
 ( 0.000000000000000000, 1.000000000000000000 ),
 .UNSPECIFIED. ) ;
#54757 = PLANE ( 'NONE',  #189596 ) ;
#54760 = DIRECTION ( 'NONE',  ( -1.000000000000000000, -0.000000000000000000, 2.227757948682340100E-15 ) ) ;
#54759 = CARTESIAN_POINT ( 'NONE',  ( 3.023271502097658825, 0.02540000000000000244, 13.51315927475139489 ) ) ;
#54761 = CARTESIAN_POINT ( 'NONE',  ( -58.65985814339003923, -6.016133351355818171, 0.9798814204660249993 ) ) ;
#54762 = SURFACE_STYLE_USAGE ( .BOTH. , #420771 ) ;
#54763 = DIRECTION ( 'NONE',  ( -0.3722936584019587714, 0.000000000000000000, -0.9281149885190335125 ) ) ;
#54764 = CYLINDRICAL_SURFACE ( 'NONE', #399124, 0.1500000000000005773 ) ;
#54765 = AXIS2_PLACEMENT_3D ( 'NONE', #126502, #369194, #377052 ) ;
#54766 = CARTESIAN_POINT ( 'NONE',  ( 11.32253626304956029, -7.885518364360279087, -2.378846939102110092 ) ) ;
#54768 = CARTESIAN_POINT ( 'NONE',  ( 0.000000000000000000, 2.157337202487239815E-29, -144.2719999999999629 ) ) ;
#54767 = SURFACE_SIDE_STYLE ('',( #774753 ) ) ;
#54770 =( GEOMETRIC_REPRESENTATION_CONTEXT ( 3 ) GLOBAL_UNCERTAINTY_ASSIGNED_CONTEXT ( ( #677933 ) ) GLOBAL_UNIT_ASSIGNED_CONTEXT ( ( #613761, #180571, #124796 ) ) REPRESENTATION_CONTEXT ( 'NONE', 'WORKASPACE' ) );
#54769 = CARTESIAN_POINT ( 'NONE',  ( -13.24588941814756460, 20.93515859232958931, 6.764064712570191595 ) ) ;
#54771 = EDGE_CURVE ( 'NONE', #302671, #142511, #518930, .T. ) ;
#54773 = ORIENTED_EDGE ( 'NONE', *, *, #7355, .T. ) ;
#54772 = CARTESIAN_POINT ( 'NONE',  ( 14.81751460293547318, 26.93080014516615961, 1.283858074594319332 ) ) ;
#54775 = CARTESIAN_POINT ( 'NONE',  ( -12.48895626830300110, 8.679999999999999716, -27.36502577388069923 ) ) ;
#54774 = DIRECTION ( 'NONE',  ( 0.000000000000000000, 1.000000000000000000, 0.000000000000000000 ) ) ;
#54776 = DIRECTION ( 'NONE',  ( 1.191331633358449038E-17, -0.9238800188630272858, -0.3826822582060110944 ) ) ;
#54777 = CARTESIAN_POINT ( 'NONE',  ( 27.53433014436945570, 4.743892497903875238, -1.821057648170351984 ) ) ;
#54779 = VECTOR ( 'NONE', #109150, 1000.000000000000000 ) ;
#54778 = CARTESIAN_POINT ( 'NONE',  ( 10.95381140232934314, -9.975435185465279631, -28.47958338070986528 ) ) ;
#54780 = AXIS2_PLACEMENT_3D ( 'NONE', #749121, #346338, #711966 ) ;
#54781 = PLANE ( 'NONE',  #568171 ) ;
#54783 = CARTESIAN_POINT ( 'NONE',  ( 12.83895626830279824, 8.120000000000000995, -27.36502577388069923 ) ) ;
#54782 = CARTESIAN_POINT ( 'NONE',  ( 10.46000000000001151, 21.15999999999997883, 63.20000000000000284 ) ) ;
#54785 =( GEOMETRIC_REPRESENTATION_CONTEXT ( 3 ) GLOBAL_UNCERTAINTY_ASSIGNED_CONTEXT ( ( #458282 ) ) GLOBAL_UNIT_ASSIGNED_CONTEXT ( ( #322629, #449583, #23853 ) ) REPRESENTATION_CONTEXT ( 'NONE', 'WORKASPACE' ) );
#54784 = STYLED_ITEM ( 'NONE', ( #529841 ), #124198 ) ;
#54786 = DIRECTION ( 'NONE',  ( 0.000000000000000000, -1.000000000000000000, 0.000000000000000000 ) ) ;
#54788 = B_SPLINE_CURVE_WITH_KNOTS ( 'NONE', 3,
 ( #101429, #694370, #344359, #41781, #284648, #570890 ),
 .UNSPECIFIED., .F., .F.,
 ( 4, 2, 4 ),
 ( 0.2299097615228990199, 0.6149548807614495516, 1.000000000000000000 ),
 .UNSPECIFIED. ) ;
#54787 = CYLINDRICAL_SURFACE ( 'NONE', #605074, 15.11299999999999244 ) ;
#54789 = CARTESIAN_POINT ( 'NONE',  ( -11.88894188939532448, 17.75973425632910008, 9.146204718383520671 ) ) ;
#54790 = CARTESIAN_POINT ( 'NONE',  ( 8.685000000000140830, -3.364999999999799929, -26.60200000000000031 ) ) ;
#54792 = CARTESIAN_POINT ( 'NONE',  ( 12.65197589237690323, 8.401104828383186174, -3.251030898851883233 ) ) ;
#54791 =( NAMED_UNIT ( * ) PLANE_ANGLE_UNIT ( ) SI_UNIT ( $, .RADIAN. ) );
#54793 = ORIENTED_EDGE ( 'NONE', *, *, #670834, .T. ) ;
#54794 = MECHANICAL_DESIGN_GEOMETRIC_PRESENTATION_REPRESENTATION (  '', ( #740707 ), #448865 ) ;
#54795 = EDGE_LOOP ( 'NONE', ( #338977, #64452, #704140, #88648 ) ) ;
#54796 = DIRECTION ( 'NONE',  ( 0.000000000000000000, 0.000000000000000000, -1.000000000000000000 ) ) ;
#54797 = CARTESIAN_POINT ( 'NONE',  ( -14.66652700113568031, 14.97683955352091800, -2.469694940823863760 ) ) ;
#54799 = CARTESIAN_POINT ( 'NONE',  ( -5.995418031265197456, -16.02083342944499122, 12.99684117395742966 ) ) ;
#54798 = CARTESIAN_POINT ( 'NONE',  ( -11.20502293496970125, 8.679999999999999716, -28.33497422611930361 ) ) ;
#54801 = CARTESIAN_POINT ( 'NONE',  ( 8.425000000000149925, 0.5000000000001950662, -25.75000000000000000 ) ) ;
#54800 = CARTESIAN_POINT ( 'NONE',  ( 5.669520641825612550, 35.20990347728456271, 13.88728193185326454 ) ) ;
#54803 = EDGE_CURVE ( 'NONE', #654970, #404122, #257551, .T. ) ;
#54802 = CARTESIAN_POINT ( 'NONE',  ( -12.10918960163641422, -9.899999999999961275, -27.20336769850759495 ) ) ;
#54804 = ORIENTED_EDGE ( 'NONE', *, *, #640377, .F. ) ;
#54805 = CARTESIAN_POINT ( 'NONE',  ( 14.26722170980889537, 25.94342878472780356, 4.631026844706318535 ) ) ;
#54808 = VERTEX_POINT ( 'NONE', #440358 ) ;
#54807 = DIRECTION ( 'NONE',  ( 0.000000000000000000, -1.000000000000000000, 0.000000000000000000 ) ) ;
#54806 = CARTESIAN_POINT ( 'NONE',  ( 10.90043303439495936, -9.248139369404640320, -27.67056214612659204 ) ) ;
#54809 =( NAMED_UNIT ( * ) PLANE_ANGLE_UNIT ( ) SI_UNIT ( $, .RADIAN. ) );
#54811 = EDGE_CURVE ( 'NONE', #302343, #362894, #607415, .T. ) ;
#54810 =( LENGTH_UNIT ( ) NAMED_UNIT ( * ) SI_UNIT ( .MILLI., .METRE. ) );
#54812 = CARTESIAN_POINT ( 'NONE',  ( -88.89999999999854197, 63.50000000002115286, -9.000000000000000000 ) ) ;
#54814 = EDGE_LOOP ( 'NONE', ( #125203, #637980, #659762, #244023 ) ) ;
#54813 = VERTEX_POINT ( 'NONE', #301536 ) ;
#54815 = EDGE_CURVE ( 'NONE', #532192, #517651, #728858, .T. ) ;
#54816 = DIRECTION ( 'NONE',  ( 0.000000000000000000, -2.465190328815661892E-32, -1.000000000000000000 ) ) ;
#54818 = FACE_OUTER_BOUND ( 'NONE', #438358, .T. ) ;
#54817 = CARTESIAN_POINT ( 'NONE',  ( 9.823772934969461801, 8.295890263930690622, -28.40023736955570044 ) ) ;
#54819 = CARTESIAN_POINT ( 'NONE',  ( 3.798211343780553584, -15.48375333915365992, -12.49197325983885776 ) ) ;
#54820 = VERTEX_POINT ( 'NONE', #193864 ) ;
#54822 = PRESENTATION_LAYER_ASSIGNMENT (  '', '', ( #116749 ) ) ;
#54821 = CARTESIAN_POINT ( 'NONE',  ( 8.167969114679511478, 34.59929645228250195, 27.16285652626828551 ) ) ;
#54823 = LINE ( 'NONE', #365119, #773300 ) ;
#54826 = CARTESIAN_POINT ( 'NONE',  ( -10.92072589237710289, 8.184976962635920117, -28.46449779927059609 ) ) ;
#54825 = CARTESIAN_POINT ( 'NONE',  ( -58.10127950000000396, 3.765806539999973168, -10.34646647999995039 ) ) ;
#54824 = AXIS2_PLACEMENT_3D ( 'NONE', #565375, #438465, #446272 ) ;
#54827 = CARTESIAN_POINT ( 'NONE',  ( 10.03688149385079953, -9.057066753160167849, -2.475677207626463261 ) ) ;
#54828 = SURFACE_STYLE_USAGE ( .BOTH. , #413079 ) ;
#54830 = CARTESIAN_POINT ( 'NONE',  ( 3.200847510823127795, 35.78492923015103599, 14.65450699868918072 ) ) ;
#54829 = DIRECTION ( 'NONE',  ( -0.000000000000000000, -0.000000000000000000, 1.000000000000000000 ) ) ;
#54833 = CARTESIAN_POINT ( 'NONE',  ( 11.46619800315479942, 7.853716648081139340, -28.04115366357779848 ) ) ;
#54832 = CARTESIAN_POINT ( 'NONE',  ( 13.14999999999999858, 10.66199001762572429, -27.53209803483450457 ) ) ;
#54831 = CARTESIAN_POINT ( 'NONE',  ( -14.57894758513830169, 26.71105257613179518, -3.529063305613877155 ) ) ;
#54834 = CARTESIAN_POINT ( 'NONE',  ( 2.889066926103070809, 36.22211501772569164, 14.71914789805262203 ) ) ;
#54835 = SURFACE_STYLE_FILL_AREA ( #770883 ) ;
#54837 = DIRECTION ( 'NONE',  ( 0.000000000000000000, 0.000000000000000000, 1.000000000000000000 ) ) ;
#54836 = CARTESIAN_POINT ( 'NONE',  ( 6.186580766658388519, -1.431466112465225704, -138.5900086639027222 ) ) ;
#54838 = VERTEX_POINT ( 'NONE', #2777 ) ;
#54839 = CARTESIAN_POINT ( 'NONE',  ( -10.24097323919899871, -10.44680844369440109, -27.65866259804499805 ) ) ;
#54840 = CARTESIAN_POINT ( 'NONE',  ( -14.39571707709125192, 13.54972779535864191, 4.216634148778677371 ) ) ;
#54841 = CARTESIAN_POINT ( 'NONE',  ( 2.125762979015844767, 0.8805198562990381728, -149.1585234375000084 ) ) ;
#54842 = EDGE_LOOP ( 'NONE', ( #660033, #765317, #259516, #336438 ) ) ;
#54843 = ORIENTED_EDGE ( 'NONE', *, *, #277933, .T. ) ;
#54844 = CARTESIAN_POINT ( 'NONE',  ( 10.18263990586540046, 8.839747920778940227, -2.977135574632039816 ) ) ;
#54845 = DIRECTION ( 'NONE',  ( -0.000000000000000000, 1.000000000000000000, -0.000000000000000000 ) ) ;
#54847 = ADVANCED_FACE ( 'NONE', ( #432574 ), #189914, .F. ) ;
#54846 = CARTESIAN_POINT ( 'NONE',  ( -14.29252835132392896, 5.080000000000000071, 4.643923970312553884 ) ) ;
#54848 = ORIENTED_EDGE ( 'NONE', *, *, #557308, .F. ) ;
#54850 = EDGE_LOOP ( 'NONE', ( #130052, #608922, #302172, #572634 ) ) ;
#54849 = FILL_AREA_STYLE ('',( #174256 ) ) ;
#54851 = CARTESIAN_POINT ( 'NONE',  ( 11.77697589237690678, 8.398895171616796773, -1.948969101148110061 ) ) ;
#54852 = SURFACE_STYLE_FILL_AREA ( #599608 ) ;
#54853 = CARTESIAN_POINT ( 'NONE',  ( -3.271601698786092971, 0.02540000000001090344, -12.56125940600526647 ) ) ;
#54854 = VERTEX_POINT ( 'NONE', #736111 ) ;
#54855 = CARTESIAN_POINT ( 'NONE',  ( 11.96756307187912327, 8.513364660607294354, -28.40756491792820171 ) ) ;
#54857 = ORIENTED_EDGE ( 'NONE', *, *, #184378, .T. ) ;
#54856 = DIRECTION ( 'NONE',  ( 0.8489686388008138573, 0.000000000000000000, -0.5284432328383938948 ) ) ;
#54859 = ORIENTED_EDGE ( 'NONE', *, *, #434964, .F. ) ;
#54858 = DIRECTION ( 'NONE',  ( 1.000000000000000000, 0.000000000000000000, 0.000000000000000000 ) ) ;
#54860 = CARTESIAN_POINT ( 'NONE',  ( -10.14520626830300287, 8.821789429500503488, -3.090129585410771984 ) ) ;
#54861 = PRESENTATION_LAYER_ASSIGNMENT (  '', '', ( #397955 ) ) ;
#54862 = EDGE_CURVE ( 'NONE', #404676, #212578, #247100, .T. ) ;
#54864 = CARTESIAN_POINT ( 'NONE',  ( -14.32230989065555526, 8.222098093309092803, -28.57159486755136868 ) ) ;
#54863 = CARTESIAN_POINT ( 'NONE',  ( -12.73526753547638357, 8.494861852421550452, -27.19562536003757813 ) ) ;
#54865 = CARTESIAN_POINT ( 'NONE',  ( -5.880862432871031054, 36.34077331215493700, -13.79911080549668867 ) ) ;
#54866 = CARTESIAN_POINT ( 'NONE',  ( 12.69292293496939905, -7.839999999999976765, -2.923316150746200659 ) ) ;
#54868 = CARTESIAN_POINT ( 'NONE',  ( 10.22072589237690110, -9.684976962635863273, -28.46449779927053214 ) ) ;
#54867 = CARTESIAN_POINT ( 'NONE',  ( 12.64380508741320597, -9.899999999999948841, -28.49663230149230486 ) ) ;
#54869 = CARTESIAN_POINT ( 'NONE',  ( -11.35478925220239965, -8.712954132220509962, -2.135607495865454730 ) ) ;
#54872 = CARTESIAN_POINT ( 'NONE',  ( -14.34196656711685058, 13.28137366173229239, -4.394204274940978650 ) ) ;
#54871 = CARTESIAN_POINT ( 'NONE',  ( -4.257418592464754958, 2.751946349728390917, 14.41238298977574139 ) ) ;
#54870 = CARTESIAN_POINT ( 'NONE',  ( 6.142067047587950412, 36.08788823782887789, 13.68484755604359471 ) ) ;
#54873 = CARTESIAN_POINT ( 'NONE',  ( 0.3348922965500818472, 34.83205034758997698, -14.86925569917142731 ) ) ;
#54874 = CARTESIAN_POINT ( 'NONE',  ( 8.835968487706281849, 6.696727812674187597, -26.94999999999999574 ) ) ;
#54878 = ORIENTED_EDGE ( 'NONE', *, *, #595014, .F. ) ;
#54877 = ADVANCED_FACE ( 'NONE', ( #195245 ), #620582, .F. ) ;
#54876 = VERTEX_POINT ( 'NONE', #71818 ) ;
#54875 = CARTESIAN_POINT ( 'NONE',  ( 27.19393919910316626, -6.413530429403444977, -2.208442440218713720 ) ) ;
#54879 = CARTESIAN_POINT ( 'NONE',  ( 9.841331385004341570, -14.50000000000000000, -3.100000000000000089 ) ) ;
#54880 = CARTESIAN_POINT ( 'NONE',  ( 9.634999999999999787, 5.145000000000210072, -32.13944271910029471 ) ) ;
#54881 = VECTOR ( 'NONE', #34329, 1000.000000000000114 ) ;
#54882 = CARTESIAN_POINT ( 'NONE',  ( 9.862031336488149336, 9.056645971042105003, -27.97424317670640193 ) ) ;
#54883 = UNCERTAINTY_MEASURE_WITH_UNIT (LENGTH_MEASURE( 1.000000000000000082E-05 ), #351722, 'distance_accuracy_value', 'NONE');
#54884 = EDGE_CURVE ( 'NONE', #286213, #254828, #310838, .T. ) ;
#54886 = CARTESIAN_POINT ( 'NONE',  ( 18.00000000000001776, 27.00000000000000355, 75.50000000000005684 ) ) ;
#54885 =( GEOMETRIC_REPRESENTATION_CONTEXT ( 3 ) GLOBAL_UNCERTAINTY_ASSIGNED_CONTEXT ( ( #27875 ) ) GLOBAL_UNIT_ASSIGNED_CONTEXT ( ( #585834, #92939, #33178 ) ) REPRESENTATION_CONTEXT ( 'NONE', 'WORKASPACE' ) );
#54888 = COLOUR_RGB ( '',0.7764705882352941346, 0.7568627450980391913, 0.7372549019607843590 ) ;
#54887 =( NAMED_UNIT ( * ) SI_UNIT ( $, .STERADIAN. ) SOLID_ANGLE_UNIT ( ) );
#54889 = CARTESIAN_POINT ( 'NONE',  ( 25.67569934468462733, 11.01828579755399673, -3.878398019633231275 ) ) ;
#54890 = CARTESIAN_POINT ( 'NONE',  ( -10.07239332064056647, 31.53864588813044278, -10.94318292103597834 ) ) ;
#54891 = CARTESIAN_POINT ( 'NONE',  ( -11.78795047110605054, 8.472281043913246990, -2.036274992694840247 ) ) ;
#54893 = CARTESIAN_POINT ( 'NONE',  ( -11.90484498110596157, -10.09083073411359166, -28.39484027476198236 ) ) ;
#54892 = LINE ( 'NONE', #563450, #90439 ) ;
#54895 = CIRCLE ( 'NONE', #322003, 3.022600000000001952 ) ;
#54894 = AXIS2_PLACEMENT_3D ( 'NONE', #614967, #376540, #253264 ) ;
#54896 = LINE ( 'NONE', #536110, #550155 ) ;
#54898 = CARTESIAN_POINT ( 'NONE',  ( 27.88570139448113494, 1.741050756822783319, -3.119641025641026744 ) ) ;
#54897 = PRESENTATION_STYLE_ASSIGNMENT (( #667298 ) ) ;
#54899 = CARTESIAN_POINT ( 'NONE',  ( -11.22931174942169719, 8.120001373032000203, -28.33497184795808366 ) ) ;
#54900 = CARTESIAN_POINT ( 'NONE',  ( -12.62159436559264059, 18.77482604531682497, -7.867907883978310757 ) ) ;
#54901 = LINE ( 'NONE', #162576, #311658 ) ;
#54902 = CARTESIAN_POINT ( 'NONE',  ( -58.20127949962751046, -6.398800016596817741, -2.820118659999972355 ) ) ;
#54903 = CARTESIAN_POINT ( 'NONE',  ( -11.09609685212540064, -9.339999999999964331, -27.52668384925377865 ) ) ;
#54905 = CARTESIAN_POINT ( 'NONE',  ( 12.60099267983589932, -7.950000000000000178, -1.820577136594019985 ) ) ;
#54904 = DIRECTION ( 'NONE',  ( -1.000000000000000000, 1.200748232950198139E-17, -6.011982223193870285E-17 ) ) ;
#54906 = EDGE_CURVE ( 'NONE', #780594, #120763, #547035, .T. ) ;
#54907 = ORIENTED_EDGE ( 'NONE', *, *, #239120, .F. ) ;
#54909 = CARTESIAN_POINT ( 'NONE',  ( -2.125762979015845655, 0.8805198562990378397, -150.3987578124999800 ) ) ;
#54908 = PRESENTATION_STYLE_ASSIGNMENT (( #536122 ) ) ;
#54911 = ORIENTED_EDGE ( 'NONE', *, *, #587262, .F. ) ;
#54910 = PRESENTATION_STYLE_ASSIGNMENT (( #532161 ) ) ;
#54912 = CARTESIAN_POINT ( 'NONE',  ( 13.20868886142129739, 24.28794351918512362, 6.836423715270994350 ) ) ;
#54913 = CARTESIAN_POINT ( 'NONE',  ( -12.36610332315599337, 7.829284754625604137, -2.929502600547503555 ) ) ;
#54915 = CARTESIAN_POINT ( 'NONE',  ( 9.789724344341657059, 8.295890263930690622, -28.40023736955571820 ) ) ;
#54914 = CARTESIAN_POINT ( 'NONE',  ( -1.567244251809583266, -0.6491738246507623433, -145.1153593749999402 ) ) ;
#54916 = CARTESIAN_POINT ( 'NONE',  ( -59.48320594647303494, -4.379798426472548911, 0.8295271219810250729 ) ) ;
#54917 = CARTESIAN_POINT ( 'NONE',  ( 10.72235426826300042, -8.293897980662277902, -2.039233080121879649 ) ) ;
#54919 = EDGE_CURVE ( 'NONE', #183315, #659423, #55485, .T. ) ;
#54918 = CARTESIAN_POINT ( 'NONE',  ( 11.47662558738830541, -10.47873478027150007, -28.18413268117912551 ) ) ;
#54920 = CARTESIAN_POINT ( 'NONE',  ( 11.23263990586540118, 8.839747920778940227, -2.977135574632039816 ) ) ;
#54922 = AXIS2_PLACEMENT_3D ( 'NONE', #170287, #719061, #337689 ) ;
#54921 = CARTESIAN_POINT ( 'NONE',  ( -9.993187601596609682, -8.829860951481977693, -2.100491109548050961 ) ) ;
#54923 = CARTESIAN_POINT ( 'NONE',  ( 6.257011012985531195, 5.627686901557571453E-15, -10.46770436434757023 ) ) ;
#54924 = AXIS2_PLACEMENT_3D ( 'NONE', #271350, #756361, #696755 ) ;
#54927 = FILL_AREA_STYLE_COLOUR ( '', #473662 ) ;
#54926 = CARTESIAN_POINT ( 'NONE',  ( -3.517724667714507980, 19.04745999999999384, -12.49012463052168087 ) ) ;
#54925 =( NAMED_UNIT ( * ) PLANE_ANGLE_UNIT ( ) SI_UNIT ( $, .RADIAN. ) );
#54928 = DIRECTION ( 'NONE',  ( 0.9819657206529454063, 0.000000000000000000, 0.1890590475553651506 ) ) ;
#54930 = SURFACE_STYLE_USAGE ( .BOTH. , #66663 ) ;
#54929 =( BOUNDED_CURVE ( )  B_SPLINE_CURVE ( 2, ( #62573, #170272, #118405 ),
 .UNSPECIFIED., .F., .F. ) 
 B_SPLINE_CURVE_WITH_KNOTS ( ( 3, 3 ),
 ( 0.000000000000000000, 1.000000000000000000 ),
 .UNSPECIFIED. ) 
 CURVE ( )  GEOMETRIC_REPRESENTATION_ITEM ( )  RATIONAL_B_SPLINE_CURVE ( ( 0.9362380622276564868, 0.9203338314799467401, 0.9828532586712553920 ) ) 
 REPRESENTATION_ITEM ( '' )  );
#54932 = VERTEX_POINT ( 'NONE', #79633 ) ;
#54931 = B_SPLINE_CURVE_WITH_KNOTS ( 'NONE', 3,
 ( #587, #497645, #445993, #438192 ),
 .UNSPECIFIED., .F., .F.,
 ( 4, 4 ),
 ( 0.000000000000000000, 1.000000000000000000 ),
 .UNSPECIFIED. ) ;
#54933 = CARTESIAN_POINT ( 'NONE',  ( 0.000000000000000000, 0.2540000000000007807, 0.000000000000000000 ) ) ;
#54934 = COLOUR_RGB ( '',0.4274509803921568429, 0.4588235294117646856, 0.4941176470588235503 ) ;
#54935 = STYLED_ITEM ( 'NONE', ( #413885 ), #548653 ) ;
#54936 = ORIENTED_EDGE ( 'NONE', *, *, #419172, .F. ) ;
#54938 = VERTEX_POINT ( 'NONE', #505121 ) ;
#54937 = CARTESIAN_POINT ( 'NONE',  ( 12.99799203011001048, 19.79534486851300912, 7.228992520484515794 ) ) ;
#54940 = ORIENTED_EDGE ( 'NONE', *, *, #570446, .F. ) ;
#54939 = EDGE_CURVE ( 'NONE', #192307, #178749, #195343, .T. ) ;
#54941 = SURFACE_STYLE_USAGE ( .BOTH. , #21566 ) ;
#54944 = EDGE_CURVE ( 'NONE', #120763, #422385, #497286, .T. ) ;
#54943 = EDGE_LOOP ( 'NONE', ( #169477, #67794, #628472, #646903, #731753, #23267, #249915, #57410, #175868, #89234, #593068, #496562, #706634, #262168, #359945, #146554, #185057, #567114, #623514, #219136, #484186, #498091, #68436, #286974, #295178, #192662, #655679, #539713, #420334, #765806, #169007, #158856, #645611, #57142, #625317, #780562, #752885, #513428, #581201, #502318, #676364, #454714, #758253, #567727, #67303, #344435, #361208, #625111, #231502, #385650, #16650, #416035, #117516, #114978, #710198, #573625, #157735, #422360, #97983, #187096, #433201, #710774, #264061, #361355, #654510, #723010, #255278, #680592, #106009, #420331, #333034, #148571, #39172, #331734, #526029, #336702, #609190, #232689, #53011, #117087, #355071, #657915, #359108, #559095, #140551, #327520, #245997, #351989, #413645, #564083, #760748 ) ) ;
#54942 = CARTESIAN_POINT ( 'NONE',  ( -3.291757153015708592, 0.02540000000001171182, -12.67571712480025070 ) ) ;
#54945 = PRESENTATION_LAYER_ASSIGNMENT (  '', '', ( #360050 ) ) ;
#54947 = ORIENTED_EDGE ( 'NONE', *, *, #104822, .T. ) ;
#54946 = VERTEX_POINT ( 'NONE', #747867 ) ;
#54949 = CARTESIAN_POINT ( 'NONE',  ( -58.25869741762033982, -8.399205723247925803, 0.8113620749624173012 ) ) ;
#54948 = CARTESIAN_POINT ( 'NONE',  ( -2.620689655172569577, 14.44994999999999941, -20.00948275862060299 ) ) ;
#54950 = CARTESIAN_POINT ( 'NONE',  ( 10.81055767767499809, -8.821789429500489277, -3.090129585410809732 ) ) ;
#54951 = CARTESIAN_POINT ( 'NONE',  ( -10.55003504663170233, -10.36187775305381820, -28.17451607278282921 ) ) ;
#54952 = CARTESIAN_POINT ( 'NONE',  ( -12.03130508741340421, -10.46000000000000618, -27.84999999999999076 ) ) ;
#54953 = CARTESIAN_POINT ( 'NONE',  ( -13.81871269881800757, 2.751946349728389141, -5.906401261594727004 ) ) ;
#54954 = CARTESIAN_POINT ( 'NONE',  ( 11.81792293496949675, 7.840000000000022062, -27.52668384925377865 ) ) ;
#54956 = CARTESIAN_POINT ( 'NONE',  ( -9.127284890058012579, 2.794000000000000039, -12.20451844751437243 ) ) ;
#54955 = DIRECTION ( 'NONE',  ( 0.000000000000000000, 0.000000000000000000, 1.000000000000000000 ) ) ;
#54957 = ORIENTED_EDGE ( 'NONE', *, *, #421567, .F. ) ;
#54958 = LINE ( 'NONE', #178268, #738943 ) ;
#54959 = CARTESIAN_POINT ( 'NONE',  ( -13.35583705457806047, 23.58802337662337223, 6.828002385146007214 ) ) ;
#54960 = ORIENTED_EDGE ( 'NONE', *, *, #328691, .F. ) ;
#54962 = EDGE_CURVE ( 'NONE', #476930, #510084, #82311, .T. ) ;
#54961 = SURFACE_STYLE_FILL_AREA ( #778895 ) ;
#54964 = FACE_OUTER_BOUND ( 'NONE', #341055, .T. ) ;
#54963 = CARTESIAN_POINT ( 'NONE',  ( 13.04292293496950172, 8.960000000000020393, -28.17331615074622420 ) ) ;
#54966 = ORIENTED_EDGE ( 'NONE', *, *, #180027, .F. ) ;
#54965 = VECTOR ( 'NONE', #636456, 1000.000000000000000 ) ;
#54967 = MECHANICAL_DESIGN_GEOMETRIC_PRESENTATION_REPRESENTATION (  '', ( #588482 ), #347605 ) ;
#54968 =( NAMED_UNIT ( * ) SI_UNIT ( $, .STERADIAN. ) SOLID_ANGLE_UNIT ( ) );
#54970 = CARTESIAN_POINT ( 'NONE',  ( -13.43660000000000743, -13.50893515895322494, -2.198552590220238745 ) ) ;
#54969 = DIRECTION ( 'NONE',  ( 0.000000000000000000, 0.000000000000000000, 1.000000000000000000 ) ) ;
#54971 = FACE_OUTER_BOUND ( 'NONE', #612275, .T. ) ;
#54972 = FILL_AREA_STYLE_COLOUR ( '', #451101 ) ;
#54974 = AXIS2_PLACEMENT_3D ( 'NONE', #473690, #279272, #159829 ) ;
#54973 = SURFACE_STYLE_FILL_AREA ( #540057 ) ;
#54975 = VERTEX_POINT ( 'NONE', #389917 ) ;
#54977 = CARTESIAN_POINT ( 'NONE',  ( 8.285000000000152909, 2.685000000000199005, -27.57333615915500857 ) ) ;
#54976 =( LENGTH_UNIT ( ) NAMED_UNIT ( * ) SI_UNIT ( .MILLI., .METRE. ) );
#54978 = UNCERTAINTY_MEASURE_WITH_UNIT (LENGTH_MEASURE( 1.000000000000000082E-05 ), #607555, 'distance_accuracy_value', 'NONE');
#54979 = DIRECTION ( 'NONE',  ( -2.493006689946550098E-16, -2.854487158890999996E-16, 1.000000000000000000 ) ) ;
#54980 = CARTESIAN_POINT ( 'NONE',  ( 14.93352109588505705, 25.13543718042243569, 1.410656622906803825 ) ) ;
#54981 = ADVANCED_FACE ( 'NONE', ( #330365 ), #751772, .T. ) ;
#54982 = ORIENTED_EDGE ( 'NONE', *, *, #406793, .F. ) ;
#54983 = FILL_AREA_STYLE_COLOUR ( '', #41325 ) ;
#54984 = FILL_AREA_STYLE ('',( #174379 ) ) ;
#54985 = B_SPLINE_SURFACE_WITH_KNOTS ( 'NONE', 3, 1, ( 
 ( #412030, #618162 ),
 ( #737615, #65478 ),
 ( #196722, #77234 ),
 ( #741513, #308391 ),
 ( #674060, #435408 ),
 ( #260371, #304435 ),
 ( #252538, #494840 ),
 ( #610282, #188865 ),
 ( #200596, #192818 ),
 ( #487002, #439296 ),
 ( #443199, #685794 ),
 ( #140991, #626026 ),
 ( #73340, #320160 ),
 ( #371892, #562316 ),
 ( #546638, #248597 ) ),
 .UNSPECIFIED., .F., .F., .F.,
 ( 4, 1, 1, 1, 1, 1, 1, 1, 1, 1, 1, 1, 4 ),
 ( 2, 2 ),
 ( 0.000000000000000000, 0.1046181559388027205, 0.2020605617932693665, 0.2993861268529824371, 0.4009666540137802881, 0.4555466806977820360, 0.5142126999759555339, 0.5787876242298748419, 0.6489984922309643967, 0.7263756040001567715, 0.8103028654040377310, 0.9010840787243291627, 1.000000000000000000 ),
 ( 0.000000000000000000, 1.000000000000000000 ),
 .UNSPECIFIED. ) ;
#54987 = ORIENTED_EDGE ( 'NONE', *, *, #250953, .F. ) ;
#54986 = CARTESIAN_POINT ( 'NONE',  ( 2.693412787815457232, 34.83361008463153752, -14.62708676337702940 ) ) ;
#54989 = VECTOR ( 'NONE', #138295, 1000.000000000000000 ) ;
#54988 = CARTESIAN_POINT ( 'NONE',  ( 12.91549477076854124, -8.717271660239759967, -2.050469364662984795 ) ) ;
#54990 = SURFACE_STYLE_USAGE ( .BOTH. , #599744 ) ;
#54991 = SURFACE_SIDE_STYLE ('',( #711402 ) ) ;
#54992 = CARTESIAN_POINT ( 'NONE',  ( -9.615611884551157118, 30.37478364788296403, -11.51261307989561011 ) ) ;
#54994 = MANIFOLD_SOLID_BREP ( '20245-001-1-solid1', #391673 ) ;
#54993 = CARTESIAN_POINT ( 'NONE',  ( 10.74572589237690678, -10.11502303736399533, -27.23550220072941741 ) ) ;
#54995 = UNCERTAINTY_MEASURE_WITH_UNIT (LENGTH_MEASURE( 1.000000000000000082E-05 ), #520554, 'distance_accuracy_value', 'NONE');
#54996 = DIRECTION ( 'NONE',  ( 0.000000000000000000, 0.000000000000000000, 1.000000000000000000 ) ) ;
#54997 = EDGE_LOOP ( 'NONE', ( #533747, #148580, #261474, #402542 ) ) ;
#55000 = CARTESIAN_POINT ( 'NONE',  ( 13.75255647890706001, 20.82989166608257392, 5.988923551917092247 ) ) ;
#54999 = CARTESIAN_POINT ( 'NONE',  ( 11.37020626830279646, -7.978210570499468801, -2.109870414589213539 ) ) ;
#54998 = CARTESIAN_POINT ( 'NONE',  ( -10.05750626830300121, -7.975535327887910420, -2.234719639004810077 ) ) ;
#55002 = CARTESIAN_POINT ( 'NONE',  ( -10.12925981112950424, 8.505421968047341963, -28.40717273505627816 ) ) ;
#55001 = SURFACE_STYLE_USAGE ( .BOTH. , #730971 ) ;
#55003 = EDGE_LOOP ( 'NONE', ( #350750, #45767, #491279, #293852, #31140, #591009, #561661 ) ) ;
#55005 = CARTESIAN_POINT ( 'NONE',  ( 12.79471773144874724, 19.62168085443036603, 7.582962954713078574 ) ) ;
#55004 = CARTESIAN_POINT ( 'NONE',  ( -10.76484685212540526, -9.264640613137620662, -27.72978443171023599 ) ) ;
#55006 = VECTOR ( 'NONE', #188783, 1000.000000000000000 ) ;
#55007 = CARTESIAN_POINT ( 'NONE',  ( -12.44827151213239880, -10.53387999999999991, -27.85000000000000142 ) ) ;
#55008 = CARTESIAN_POINT ( 'NONE',  ( 12.22645626830280285, -10.45999999999999908, -28.17331615074622420 ) ) ;
#55009 = ORIENTED_EDGE ( 'NONE', *, *, #524844, .F. ) ;
#55010 = CARTESIAN_POINT ( 'NONE',  ( 8.360000000000148646, 1.765000000000199964, -27.49499999999999744 ) ) ;
#55011 = CARTESIAN_POINT ( 'NONE',  ( -19.05000000000000426, 14.99999999999999822, 14.99999999999999822 ) ) ;
#55012 = DIRECTION ( 'NONE',  ( 0.7071067811865489050, 6.242245727565916229E-36, 0.7071067811865462405 ) ) ;
#55014 = PRESENTATION_STYLE_ASSIGNMENT (( #734952 ) ) ;
#55013 = PRESENTATION_LAYER_ASSIGNMENT (  '', '', ( #410664 ) ) ;
#55015 = CARTESIAN_POINT ( 'NONE',  ( 2.880875111410969858, 14.44994999999999941, -8.819361724703259853 ) ) ;
#55017 = PRESENTATION_STYLE_ASSIGNMENT (( #651777 ) ) ;
#55016 = CARTESIAN_POINT ( 'NONE',  ( 10.59172175407990224, -7.975535327887889103, -2.965280360995203424 ) ) ;
#55018 = CARTESIAN_POINT ( 'NONE',  ( 27.77934371261911650, 2.991955429201527128, -2.676169524321049931 ) ) ;
#55020 = CARTESIAN_POINT ( 'NONE',  ( 4.796828131786815774, 36.22745385479766611, 14.07823895317231333 ) ) ;
#55019 = CARTESIAN_POINT ( 'NONE',  ( -59.02382253719600413, 1.168337365669997574, 4.059736414123670478 ) ) ;
#55021 = FACE_OUTER_BOUND ( 'NONE', #150274, .T. ) ;
#55023 = DIRECTION ( 'NONE',  ( -0.000000000000000000, 1.000000000000000000, -0.000000000000000000 ) ) ;
#55022 = VECTOR ( 'NONE', #235354, 1000.000000000000000 ) ;
#55025 = CARTESIAN_POINT ( 'NONE',  ( 12.39552804997356006, 8.971022789486681859, -27.85000000000000142 ) ) ;
#55024 = CARTESIAN_POINT ( 'NONE',  ( -14.89204618457237039, 2.751946349728389141, 2.017264720359054131 ) ) ;
#55026 = UNCERTAINTY_MEASURE_WITH_UNIT (LENGTH_MEASURE( 1.000000000000000082E-05 ), #348974, 'distance_accuracy_value', 'NONE');
#55030 = CARTESIAN_POINT ( 'NONE',  ( 5.020309129875601961, 19.04999999999999716, -15.07592668275257708 ) ) ;
#55029 = CARTESIAN_POINT ( 'NONE',  ( -10.47453133648840051, -8.292402252725359801, -3.168672092215139902 ) ) ;
#55028 = CARTESIAN_POINT ( 'NONE',  ( -4.901076195180407602, 14.44146960349708486, 2.235185664492316260 ) ) ;
#55027 = CARTESIAN_POINT ( 'NONE',  ( 8.972418259342571645, 4.729581735494172712, 27.75921682493345344 ) ) ;
#55031 = CARTESIAN_POINT ( 'NONE',  ( -13.43660000000000565, 13.53044640384721475, 3.056843275874222332 ) ) ;
#55032 = VECTOR ( 'NONE', #304356, 1000.000000000000000 ) ;
#55034 = CARTESIAN_POINT ( 'NONE',  ( 8.442607968252378470, 60.86883655000000459, -38.67935760508304099 ) ) ;
#55033 = CARTESIAN_POINT ( 'NONE',  ( 12.66335626830279892, -9.619999999999999218, -28.33497422611930361 ) ) ;
#55035 = CARTESIAN_POINT ( 'NONE',  ( 8.935000000000000497, -6.036027659391870692, -32.29457725388049738 ) ) ;
#55036 = AXIS2_PLACEMENT_3D ( 'NONE', #117747, #308731, #204903 ) ;
#55037 = CARTESIAN_POINT ( 'NONE',  ( 12.76864255904349577, 8.963810108927878773, -27.52448408183870754 ) ) ;
#55038 = DIRECTION ( 'NONE',  ( -0.000000000000000000, 1.000000000000000000, -0.000000000000000000 ) ) ;
#55039 = DIRECTION ( 'NONE',  ( -0.000000000000000000, -0.000000000000000000, 1.000000000000000000 ) ) ;
#55042 = EDGE_CURVE ( 'NONE', #644296, #509926, #270644, .T. ) ;
#55041 = STYLED_ITEM ( 'NONE', ( #637462 ), #38533 ) ;
#55040 = PRESENTATION_STYLE_ASSIGNMENT (( #682198 ) ) ;
#55043 = VECTOR ( 'NONE', #622175, 1000.000000000000000 ) ;
#55045 = EDGE_CURVE ( 'NONE', #41739, #495482, #576617, .T. ) ;
#55044 = CARTESIAN_POINT ( 'NONE',  ( 7.634999999999999787, 7.106485852314628815, -33.08733310269587236 ) ) ;
#55046 = CARTESIAN_POINT ( 'NONE',  ( 4.460172023692746457, -17.41949332169264153, -13.41053765723483160 ) ) ;
#55049 = ORIENTED_EDGE ( 'NONE', *, *, #619666, .T. ) ;
#55048 = FACE_OUTER_BOUND ( 'NONE', #587765, .T. ) ;
#55047 = CARTESIAN_POINT ( 'NONE',  ( 14.87905039372246208, 31.47586985034994811, 1.901231656452237573 ) ) ;
#55050 = CARTESIAN_POINT ( 'NONE',  ( 27.87645395374101298, 1.883638510579690672, 2.885722183996406454 ) ) ;
#55051 = CARTESIAN_POINT ( 'NONE',  ( 11.70458904082917861, 8.959004737975197585, -2.490006350249495792 ) ) ;
#55052 = CARTESIAN_POINT ( 'NONE',  ( -6.178256971235295936, -8.320932095238068982, -32.25000000000000000 ) ) ;
#55053 = FACE_OUTER_BOUND ( 'NONE', #119293, .T. ) ;
#55054 = CARTESIAN_POINT ( 'NONE',  ( -13.65903581926225208, 26.51463297306702316, 6.199259176555375284 ) ) ;
#55055 = LINE ( 'NONE', #174458, #316269 ) ;
#55056 = CARTESIAN_POINT ( 'NONE',  ( -37.31294854792865578, -2.636851813911785136, -15.02120478996280362 ) ) ;
#55057 = VECTOR ( 'NONE', #569763, 1000.000000000000114 ) ;
#55058 = B_SPLINE_CURVE_WITH_KNOTS ( 'NONE', 3,
 ( #448870, #98543, #456664, #221946 ),
 .UNSPECIFIED., .F., .F.,
 ( 4, 4 ),
 ( 0.000000000000000000, 1.000000000000000000 ),
 .UNSPECIFIED. ) ;
#55060 = ORIENTED_EDGE ( 'NONE', *, *, #751765, .T. ) ;
#55059 = ORIENTED_EDGE ( 'NONE', *, *, #434520, .T. ) ;
#55061 = LINE ( 'NONE', #106848, #193450 ) ;
#55063 = ORIENTED_EDGE ( 'NONE', *, *, #701550, .F. ) ;
#55062 = PRESENTATION_STYLE_ASSIGNMENT (( #540145 ) ) ;
#55065 = CARTESIAN_POINT ( 'NONE',  ( -8.637452985434032726, 19.11462542356137462, 27.88797193970795973 ) ) ;
#55064 = PRESENTATION_LAYER_ASSIGNMENT (  '', '', ( #601136 ) ) ;
#55066 = VERTEX_POINT ( 'NONE', #699974 ) ;
#55068 = PRESENTATION_STYLE_ASSIGNMENT (( #715431 ) ) ;
#55067 = CARTESIAN_POINT ( 'NONE',  ( -11.96395626830300074, -8.679999999999999716, -3.084974226119280072 ) ) ;
#55069 = ORIENTED_EDGE ( 'NONE', *, *, #451742, .F. ) ;
#55070 = CARTESIAN_POINT ( 'NONE',  ( -9.008810024148566242, 2.539999999999996039, 12.29223095897568285 ) ) ;
#55071 = CIRCLE ( 'NONE', #652393, 27.94000000000000483 ) ;
#55072 = CARTESIAN_POINT ( 'NONE',  ( -58.10127950000003239, -10.34922392404789981, 3.765807200000053534 ) ) ;
#55074 = B_SPLINE_CURVE_WITH_KNOTS ( 'NONE', 3,
 ( #349473, #759152, #162460, #579935 ),
 .UNSPECIFIED., .F., .F.,
 ( 4, 4 ),
 ( 0.000000000000000000, 1.000000000000000000 ),
 .UNSPECIFIED. ) ;
#55073 = SURFACE_STYLE_USAGE ( .BOTH. , #174478 ) ;
#55078 = EDGE_CURVE ( 'NONE', #723672, #735264, #233370, .T. ) ;
#55077 = ORIENTED_EDGE ( 'NONE', *, *, #470750, .F. ) ;
#55076 = ORIENTED_EDGE ( 'NONE', *, *, #81277, .F. ) ;
#55075 = LINE ( 'NONE', #782902, #564375 ) ;
#55079 =( LENGTH_UNIT ( ) NAMED_UNIT ( * ) SI_UNIT ( .MILLI., .METRE. ) );
#55080 = DIRECTION ( 'NONE',  ( 0.000000000000000000, -1.000000000000000000, 0.000000000000000000 ) ) ;
#55081 = CARTESIAN_POINT ( 'NONE',  ( 5.562647629965407070, 35.10049210332669389, 13.93044091931580120 ) ) ;
#55085 = ORIENTED_EDGE ( 'NONE', *, *, #556990, .F. ) ;
#55084 = EDGE_CURVE ( 'NONE', #377876, #462615, #508996, .T. ) ;
#55083 = CARTESIAN_POINT ( 'NONE',  ( 6.457210430382823496, 34.72079906486423084, 26.95281438373886118 ) ) ;
#55082 = LINE ( 'NONE', #174487, #321187 ) ;
#55086 = ORIENTED_EDGE ( 'NONE', *, *, #260728, .T. ) ;
#55087 = ORIENTED_EDGE ( 'NONE', *, *, #647399, .T. ) ;
#55088 = CARTESIAN_POINT ( 'NONE',  ( 11.26188149385080095, 9.057066753160214034, -27.97432279237362351 ) ) ;
#55089 = VECTOR ( 'NONE', #655471, 1000.000000000000000 ) ;
#55091 = CARTESIAN_POINT ( 'NONE',  ( 11.86760874939248467, 8.056776807926958384, -27.31656948961360953 ) ) ;
#55090 = CARTESIAN_POINT ( 'NONE',  ( 5.860534340992343161, 0.02540000000000000244, 11.40182854878339924 ) ) ;
#55092 = EDGE_CURVE ( 'NONE', #116853, #449911, #509015, .T. ) ;
#55093 = AXIS2_PLACEMENT_3D ( 'NONE', #189980, #237955, #122440 ) ;
#55095 = DIRECTION ( 'NONE',  ( -0.000000000000000000, 1.000000000000000000, -0.000000000000000000 ) ) ;
#55094 = CARTESIAN_POINT ( 'NONE',  ( -12.86752293496969557, -7.840000000000000746, -2.276683849253808845 ) ) ;
#55097 = CARTESIAN_POINT ( 'NONE',  ( 16.42239999999999611, -15.28438572154996855, -13.57760000000001099 ) ) ;
#55096 = CARTESIAN_POINT ( 'NONE',  ( -59.40127949962700882, -2.496439301488002638, 4.011935080000000653 ) ) ;
#55099 = STYLED_ITEM ( 'NONE', ( #427534 ), #162324 ) ;
#55098 = CARTESIAN_POINT ( 'NONE',  ( 10.95568760159640043, 8.833218524320290754, -2.971535849041360144 ) ) ;
#55100 = STYLED_ITEM ( 'NONE', ( #285157 ), #289560 ) ;
#55102 = EDGE_CURVE ( 'NONE', #656887, #205813, #580414, .T. ) ;
#55101 = CARTESIAN_POINT ( 'NONE',  ( 7.574086325345083637, 35.43082092121792215, 12.94732467872110249 ) ) ;
#55104 = CARTESIAN_POINT ( 'NONE',  ( 10.36702151213209966, -7.801691525253479753, -2.390641877524410042 ) ) ;
#55103 = CYLINDRICAL_SURFACE ( 'NONE', #151169, 6.750000000000041744 ) ;
#55106 = CARTESIAN_POINT ( 'NONE',  ( -14.12818753568432939, 25.95670223876138749, -4.647668906014761347 ) ) ;
#55105 = CARTESIAN_POINT ( 'NONE',  ( 2.539999999999816627, 58.83683655000000812, -46.48200000000017695 ) ) ;
#55107 = CARTESIAN_POINT ( 'NONE',  ( 11.45716143743526061, 8.717271660239799047, -27.30046936466294838 ) ) ;
#55108 = CARTESIAN_POINT ( 'NONE',  ( -1.591122502844649609E-13, 14.44989999999999952, -14.97499999999999964 ) ) ;
#55109 = CARTESIAN_POINT ( 'NONE',  ( -10.38680657253230422, -7.742722855780763247, -2.475637399792883553 ) ) ;
#55113 = EDGE_CURVE ( 'NONE', #456486, #249340, #437152, .T. ) ;
#55112 = CARTESIAN_POINT ( 'NONE',  ( -12.02188960163639919, 7.839999999999999858, -2.600000000000000089 ) ) ;
#55111 = PRESENTATION_STYLE_ASSIGNMENT (( #182334 ) ) ;
#55110 = CARTESIAN_POINT ( 'NONE',  ( 14.16980279846287694, 31.63860318871863342, 4.519357756718219044 ) ) ;
#55114 = AXIS2_PLACEMENT_3D ( 'NONE', #203722, #136246, #367123 ) ;
#55115 = CARTESIAN_POINT ( 'NONE',  ( 14.02534484695800288, 24.99747974474466972, 5.318806455486707385 ) ) ;
#55116 = CARTESIAN_POINT ( 'NONE',  ( -12.04912532289380067, -8.519560770393994176, -2.036995335102173676 ) ) ;
#55117 = EDGE_CURVE ( 'NONE', #108538, #388340, #723408, .T. ) ;
#55119 = EDGE_CURVE ( 'NONE', #218923, #696462, #652017, .T. ) ;
#55118 = AXIS2_PLACEMENT_3D ( 'NONE', #449391, #636174, #640128 ) ;
#55120 = ORIENTED_EDGE ( 'NONE', *, *, #578987, .F. ) ;
#55123 = CARTESIAN_POINT ( 'NONE',  ( -10.02853960163640146, -8.186430042638166427, -1.989654846299413471 ) ) ;
#55122 = PRESENTATION_STYLE_ASSIGNMENT (( #671458 ) ) ;
#55121 = CARTESIAN_POINT ( 'NONE',  ( -0.6655680967960393435, -8.699999999999997513, -29.36470910801305223 ) ) ;
#55124 = CARTESIAN_POINT ( 'NONE',  ( -11.93014792277828207, 20.53355815611891444, -8.881314253227728273 ) ) ;
#55125 = B_SPLINE_CURVE_WITH_KNOTS ( 'NONE', 3,
 ( #400437, #198833, #642885, #143117 ),
 .UNSPECIFIED., .F., .F.,
 ( 4, 4 ),
 ( 0.000000000000000000, 1.000000000000000000 ),
 .UNSPECIFIED. ) ;
#55126 = AXIS2_PLACEMENT_3D ( 'NONE', #313131, #742291, #682683 ) ;
#55127 = CARTESIAN_POINT ( 'NONE',  ( 1.741379310344669973, 14.44994999999999941, -19.06120689655170253 ) ) ;
#55128 = CARTESIAN_POINT ( 'NONE',  ( 26.63796250778481678, 8.429861958746812434, 5.726004116607048111 ) ) ;
#55129 = ORIENTED_EDGE ( 'NONE', *, *, #609014, .T. ) ;
#55131 = CARTESIAN_POINT ( 'NONE',  ( -56.50000000000000711, 3.765806539999994484, -10.34646648000000013 ) ) ;
#55130 = CARTESIAN_POINT ( 'NONE',  ( 2.041543185949118655, 35.35755904563855267, -14.86042075217447156 ) ) ;
#55133 = CARTESIAN_POINT ( 'NONE',  ( -10.55353960163640181, 8.186430042638178861, -28.46034515370059026 ) ) ;
#55132 =( NAMED_UNIT ( * ) SI_UNIT ( $, .STERADIAN. ) SOLID_ANGLE_UNIT ( ) );
#55135 = ORIENTED_EDGE ( 'NONE', *, *, #150352, .T. ) ;
#55134 = CARTESIAN_POINT ( 'NONE',  ( 13.54999999999999716, -6.799999999999999822, -1.973658476674199802 ) ) ;
#55137 = ORIENTED_EDGE ( 'NONE', *, *, #550385, .F. ) ;
#55136 = SURFACE_STYLE_FILL_AREA ( #301892 ) ;
#55138 = ORIENTED_EDGE ( 'NONE', *, *, #331521, .T. ) ;
#55139 = CARTESIAN_POINT ( 'NONE',  ( 14.64730114573283259, 13.28497709213527855, 2.581226317136521953 ) ) ;
#55140 = CARTESIAN_POINT ( 'NONE',  ( 1.579714886010542552, 14.24980300745298045, -0.02540000000000018632 ) ) ;
#55141 = CARTESIAN_POINT ( 'NONE',  ( 1.957669820079207312, 14.47097799836680565, 1.108305528089267300 ) ) ;
#55142 = CARTESIAN_POINT ( 'NONE',  ( -14.73053575670291337, 12.89580506329112985, 2.053641965021366200 ) ) ;
#55143 = CARTESIAN_POINT ( 'NONE',  ( -12.80958960163640903, -9.899999999999961275, -27.20336769850759495 ) ) ;
#55147 = CARTESIAN_POINT ( 'NONE',  ( -14.29753899725706212, 27.16741608222455895, -4.536562302438128746 ) ) ;
#55146 = CARTESIAN_POINT ( 'NONE',  ( 13.03147955750194775, 20.42797541685078144, -7.428366530063030382 ) ) ;
#55145 = PRESENTATION_STYLE_ASSIGNMENT (( #118781 ) ) ;
#55144 = CARTESIAN_POINT ( 'NONE',  ( -11.21889101100859776, 8.186430042638182414, -28.46034515370062223 ) ) ;
#55149 = CARTESIAN_POINT ( 'NONE',  ( 9.808426477795938681, -9.683738139477393148, -28.46803813668688576 ) ) ;
#55148 = SURFACE_STYLE_USAGE ( .BOTH. , #106941 ) ;
#55150 = ORIENTED_EDGE ( 'NONE', *, *, #178783, .F. ) ;
#55151 = B_SPLINE_SURFACE_WITH_KNOTS ( 'NONE', 3, 1, ( 
 ( #333220, #388849 ),
 ( #571514, #329283 ),
 ( #22747, #396718 ),
 ( #26721, #575459 ),
 ( #452337, #30644 ),
 ( #448482, #400641 ),
 ( #273517, #643089 ),
 ( #341007, #18835 ),
 ( #579345, #269582 ),
 ( #511848, #754592 ),
 ( #515786, #150151 ),
 ( #34551, #277417 ),
 ( #758541, #265675 ),
 ( #519720, #691104 ),
 ( #507934, #762439 ) ),
 .UNSPECIFIED., .F., .F., .F.,
 ( 4, 1, 1, 1, 1, 1, 1, 1, 1, 1, 1, 1, 4 ),
 ( 2, 2 ),
 ( 0.000000000000000000, 0.08095943425530265081, 0.1610602972030494018, 0.2423175756780710788, 0.3253846231147652923, 0.4087981782734930181, 0.4905460557616659334, 0.5718801853999629925, 0.6543079750154890961, 0.7380392497838821342, 0.8229253228747442916, 0.9095032965274389980, 1.000000000000000000 ),
 ( 0.000000000000000000, 1.000000000000000000 ),
 .UNSPECIFIED. ) ;
#55152 = MECHANICAL_DESIGN_GEOMETRIC_PRESENTATION_REPRESENTATION (  '', ( #487075 ), #16968 ) ;
#55153 = B_SPLINE_SURFACE_WITH_KNOTS ( 'NONE', 3, 1, ( 
 ( #593541, #287713 ),
 ( #108439, #529982 ),
 ( #48838, #637702 ),
 ( #351326, #772703 ),
 ( #291638, #227957 ),
 ( #470324, #168205 ),
 ( #410979, #395240 ),
 ( #339541, #533918 ),
 ( #275952, #776667 ),
 ( #518235, #220091 ),
 ( #231877, #399159 ),
 ( #641599, #581797 ),
 ( #36990, #279851 ),
 ( #462537, #705254 ),
 ( #665138, #243645 ),
 ( #187802, #120238 ),
 ( #128110, #430449 ),
 ( #418777, #613169 ),
 ( #724768, #295533 ),
 ( #179967, #68371 ),
 ( #493791, #112396 ),
 ( #657359, #672986 ),
 ( #303382, #485976 ) ),
 .UNSPECIFIED., .F., .F., .F.,
 ( 4, 1, 1, 1, 1, 1, 1, 1, 1, 1, 1, 1, 1, 1, 1, 1, 1, 1, 1, 1, 4 ),
 ( 2, 2 ),
 ( 0.000000000000000000, 0.06503298493791950796, 0.1261570529824227738, 0.1834682343453262476, 0.2363156915330827390, 0.2858673049820203427, 0.3311853846721500849, 0.3731314457352172820, 0.4118987152755612113, 0.4840371143471113302, 0.5539061800294952098, 0.6225104963084244769, 0.6919236717542809334, 0.7270419760742714566, 0.7627090798727471643, 0.7992060117063146674, 0.8363687450729544448, 0.8750627052877808509, 0.9150492238546331647, 0.9568766602489316986, 1.000000000000000000 ),
 ( 0.000000000000000000, 1.000000000000000000 ),
 .UNSPECIFIED. ) ;
#55154 = CARTESIAN_POINT ( 'NONE',  ( 11.67397438240002572, -7.866452272087718356, -2.797045167653023245 ) ) ;
#55155 = FILL_AREA_STYLE_COLOUR ( '', #368885 ) ;
#55156 = EDGE_CURVE ( 'NONE', #65355, #209856, #719532, .T. ) ;
#55158 = CARTESIAN_POINT ( 'NONE',  ( -0.6491738246508035326, 1.567244251809625011, -145.4130156249999288 ) ) ;
#55157 = CARTESIAN_POINT ( 'NONE',  ( 13.15000000000000036, 6.800000000000002487, -1.067395307189727305 ) ) ;
#55161 = VERTEX_POINT ( 'NONE', #114957 ) ;
#55160 = CARTESIAN_POINT ( 'NONE',  ( 14.81949623002419969, 0.1830352069679019866, -3.238352340077745861 ) ) ;
#55159 = CARTESIAN_POINT ( 'NONE',  ( -10.07679825042953681, 30.23516462812778016, -10.93912359950930657 ) ) ;
#55162 = VECTOR ( 'NONE', #651430, 1000.000000000000000 ) ;
#55163 = CARTESIAN_POINT ( 'NONE',  ( -12.90965529437768922, 31.10727823883070187, 7.638114991892289041 ) ) ;
#55164 =( GEOMETRIC_REPRESENTATION_CONTEXT ( 3 ) GLOBAL_UNCERTAINTY_ASSIGNED_CONTEXT ( ( #566778 ) ) GLOBAL_UNIT_ASSIGNED_CONTEXT ( ( #783987, #4118, #123690 ) ) REPRESENTATION_CONTEXT ( 'NONE', 'WORKASPACE' ) );
#55165 =( NAMED_UNIT ( * ) PLANE_ANGLE_UNIT ( ) SI_UNIT ( $, .RADIAN. ) );
#55167 = EDGE_CURVE ( 'NONE', #189320, #99679, #386663, .T. ) ;
#55166 = CARTESIAN_POINT ( 'NONE',  ( 0.000000000000000000, -12.44599999999999795, 0.000000000000000000 ) ) ;
#55169 = EDGE_LOOP ( 'NONE', ( #389785, #166537, #140289, #76606 ) ) ;
#55168 = CARTESIAN_POINT ( 'NONE',  ( 10.84480626830280414, -10.32178942950050704, -28.34012958541078930 ) ) ;
#55170 = FILL_AREA_STYLE_COLOUR ( '', #764739 ) ;
#55172 = EDGE_CURVE ( 'NONE', #57192, #753075, #594983, .T. ) ;
#55171 = FACE_OUTER_BOUND ( 'NONE', #126510, .T. ) ;
#55173 = ADVANCED_FACE ( 'NONE', ( #47413 ), #399168, .F. ) ;
#55174 = ORIENTED_EDGE ( 'NONE', *, *, #468065, .T. ) ;
#55175 = CARTESIAN_POINT ( 'NONE',  ( 0.5174955358144519568, 34.89872742345436762, -14.99107066904212715 ) ) ;
#55176 = VERTEX_POINT ( 'NONE', #663750 ) ;
#55177 = SURFACE_SIDE_STYLE ('',( #301930 ) ) ;
#55178 = CARTESIAN_POINT ( 'NONE',  ( 12.61193025369770204, 18.31188348609586924, 8.120306843285659326 ) ) ;
#55179 = DIRECTION ( 'NONE',  ( -0.7071067811865470176, 0.000000000000000000, 0.7071067811865480168 ) ) ;
#55180 = VERTEX_POINT ( 'NONE', #472887 ) ;
#55181 = CARTESIAN_POINT ( 'NONE',  ( -11.61468390703579701, -8.877717959928355995, -27.65815451215608078 ) ) ;
#55182 = CIRCLE ( 'NONE', #410838, 15.11299999999999422 ) ;
#55183 = CARTESIAN_POINT ( 'NONE',  ( -58.70127950000000538, 1.859999999999996545, -0.4100000000000001421 ) ) ;
#55184 = EDGE_CURVE ( 'NONE', #641148, #718608, #374219, .T. ) ;
#55186 = CARTESIAN_POINT ( 'NONE',  ( -56.50000000000003553, 7.782827695952291513, -7.785584480000109053 ) ) ;
#55185 = CARTESIAN_POINT ( 'NONE',  ( -10.60568760159659085, 7.967412611452468596, -28.22227050407839499 ) ) ;
#55187 = LINE ( 'NONE', #186371, #317758 ) ;
#55188 = CARTESIAN_POINT ( 'NONE',  ( -11.98764508275499097, -10.45999725393599888, -27.84999999999998721 ) ) ;
#55189 = DIRECTION ( 'NONE',  ( -1.000000000000000000, 0.000000000000000000, 0.000000000000000000 ) ) ;
#55190 = CARTESIAN_POINT ( 'NONE',  ( 21.25697889361997284, -18.13245992147666996, -1.785558852514156358 ) ) ;
#55193 = ORIENTED_EDGE ( 'NONE', *, *, #697270, .T. ) ;
#55192 = ORIENTED_EDGE ( 'NONE', *, *, #21371, .T. ) ;
#55191 = VECTOR ( 'NONE', #125286, 1000.000000000000000 ) ;
#55195 =( NAMED_UNIT ( * ) PLANE_ANGLE_UNIT ( ) SI_UNIT ( $, .RADIAN. ) );
#55194 = AXIS2_PLACEMENT_3D ( 'NONE', #759996, #278854, #521155 ) ;
#55196 = ORIENTED_EDGE ( 'NONE', *, *, #219021, .T. ) ;
#55197 = CARTESIAN_POINT ( 'NONE',  ( -10.53271482718440133, -10.33896671663760003, -28.22776034438960124 ) ) ;
#55198 =( NAMED_UNIT ( * ) SI_UNIT ( $, .STERADIAN. ) SOLID_ANGLE_UNIT ( ) );
#55199 = ORIENTED_EDGE ( 'NONE', *, *, #92278, .F. ) ;
#55200 = AXIS2_PLACEMENT_3D ( 'NONE', #713335, #725004, #780769 ) ;
#55201 = ADVANCED_FACE ( 'NONE', ( #59151 ), #655988, .T. ) ;
#55202 = CARTESIAN_POINT ( 'NONE',  ( 11.92501944292800964, -10.53410070031706702, -27.87305680043125733 ) ) ;
#55203 = CARTESIAN_POINT ( 'NONE',  ( -11.38843475657894011, 14.70502644656301605, 1.720743394143782412 ) ) ;
#55204 = EDGE_LOOP ( 'NONE', ( #752541, #425345, #312813, #446950 ) ) ;
#55206 = PRESENTATION_LAYER_ASSIGNMENT (  '', '', ( #448728 ) ) ;
#55205 = CARTESIAN_POINT ( 'NONE',  ( 25.56685475380540140, -11.26851978274605592, -3.086775326874138692 ) ) ;
#55207 =( GEOMETRIC_REPRESENTATION_CONTEXT ( 3 ) GLOBAL_UNCERTAINTY_ASSIGNED_CONTEXT ( ( #79823 ) ) GLOBAL_UNIT_ASSIGNED_CONTEXT ( ( #476643, #230320, #472735 ) ) REPRESENTATION_CONTEXT ( 'NONE', 'WORKASPACE' ) );
#55208 = DIRECTION ( 'NONE',  ( -1.000000000000000000, 0.000000000000000000, 0.000000000000000000 ) ) ;
#55209 = CARTESIAN_POINT ( 'NONE',  ( 12.45918960163609412, 8.398902637812280858, -1.953368629643161158 ) ) ;
#55212 = SURFACE_STYLE_USAGE ( .BOTH. , #731179 ) ;
#55211 = CIRCLE ( 'NONE', #42684, 15.11299999999999777 ) ;
#55210 = DIRECTION ( 'NONE',  ( 0.000000000000000000, 0.000000000000000000, 1.000000000000000000 ) ) ;
#55214 = CARTESIAN_POINT ( 'NONE',  ( -12.77443760159660435, 7.829283628290620634, -27.52049674916268529 ) ) ;
#55213 = CARTESIAN_POINT ( 'NONE',  ( -12.28787295527879131, -9.001627389821749148, -2.145098248614200731 ) ) ;
#55216 = DIRECTION ( 'NONE',  ( 1.000000000000000000, -3.095801643376320371E-15, -3.878788625379570201E-15 ) ) ;
#55215 =( LENGTH_UNIT ( ) NAMED_UNIT ( * ) SI_UNIT ( .MILLI., .METRE. ) );
#55217 = CARTESIAN_POINT ( 'NONE',  ( 13.32626559573903080, 27.06202936292723393, -6.885539853940360722 ) ) ;
#55218 = CARTESIAN_POINT ( 'NONE',  ( -9.210574563337221576, -15.16113000873050964, 7.869872578936272234 ) ) ;
#55219 = CARTESIAN_POINT ( 'NONE',  ( 11.52027093492969989, -8.970716371709389847, -2.600000000000000089 ) ) ;
#55220 = CARTESIAN_POINT ( 'NONE',  ( -11.61468390703579701, 9.422282040071634057, -27.65815451215608078 ) ) ;
#55222 = FILL_AREA_STYLE_COLOUR ( '', #194505 ) ;
#55221 = CARTESIAN_POINT ( 'NONE',  ( 19.60543277152557806, -19.90655390277485282, -6.910257458500321803 ) ) ;
#55224 = CARTESIAN_POINT ( 'NONE',  ( -13.55328362791924413, 29.57056472797033564, -6.124970836158935228 ) ) ;
#55223 =( NAMED_UNIT ( * ) SI_UNIT ( $, .STERADIAN. ) SOLID_ANGLE_UNIT ( ) );
#55226 = EDGE_CURVE ( 'NONE', #782576, #356182, #126774, .T. ) ;
#55225 = CARTESIAN_POINT ( 'NONE',  ( 6.941112881259527967, 14.44999999999999574, -13.48244527578350116 ) ) ;
#55227 = ORIENTED_EDGE ( 'NONE', *, *, #245306, .F. ) ;
#55228 = VECTOR ( 'NONE', #271771, 1000.000000000000114 ) ;
#55229 = CARTESIAN_POINT ( 'NONE',  ( 4.483591097759491717, 34.56439859029521244, 27.47608776676777609 ) ) ;
#55230 = CARTESIAN_POINT ( 'NONE',  ( 5.373453660330827830, 35.56530316222210786, 14.00449912973782318 ) ) ;
#55232 = CARTESIAN_POINT ( 'NONE',  ( 12.28000617482851453, 30.75782926604769685, -8.614026316129123728 ) ) ;
#55231 = CARTESIAN_POINT ( 'NONE',  ( 0.5163995042178125550, 34.90406459861499400, -14.86403251238576750 ) ) ;
#55235 = EDGE_CURVE ( 'NONE', #30444, #139674, #526044, .T. ) ;
#55234 = VECTOR ( 'NONE', #583855, 1000.000000000000000 ) ;
#55233 = FACE_OUTER_BOUND ( 'NONE', #652179, .T. ) ;
#55236 = CARTESIAN_POINT ( 'NONE',  ( 14.84829886511839092, 24.28239999999998489, 0.8568254268658149764 ) ) ;
#55238 = CARTESIAN_POINT ( 'NONE',  ( 13.68685804528753280, 24.36480004308731040, -6.137584150016643036 ) ) ;
#55237 = CARTESIAN_POINT ( 'NONE',  ( 4.541445841962839403, 35.19394599968053683, 14.29599170335694680 ) ) ;
#55239 = CARTESIAN_POINT ( 'NONE',  ( 2.010104830958402200, 13.96231290476124620, -0.02540000000000022101 ) ) ;
#55240 = CARTESIAN_POINT ( 'NONE',  ( 21.71149005722387315, 17.58564256476088516, -2.704206678800815222 ) ) ;
#55243 = DIRECTION ( 'NONE',  ( 0.000000000000000000, 0.000000000000000000, -1.000000000000000000 ) ) ;
#55242 = CARTESIAN_POINT ( 'NONE',  ( 14.87299113691573282, 24.91370136310543870, -0.01807955635437611536 ) ) ;
#55241 = CARTESIAN_POINT ( 'NONE',  ( -17.79999999999999716, 0.000000000000000000, 0.000000000000000000 ) ) ;
#55244 =( NAMED_UNIT ( * ) PLANE_ANGLE_UNIT ( ) SI_UNIT ( $, .RADIAN. ) );
#55245 = STYLED_ITEM ( 'NONE', ( #543886 ), #104731 ) ;
#55246 =( GEOMETRIC_REPRESENTATION_CONTEXT ( 3 ) GLOBAL_UNCERTAINTY_ASSIGNED_CONTEXT ( ( #458971 ) ) GLOBAL_UNIT_ASSIGNED_CONTEXT ( ( #777607, #248483, #542636 ) ) REPRESENTATION_CONTEXT ( 'NONE', 'WORKASPACE' ) );
#55247 =( GEOMETRIC_REPRESENTATION_CONTEXT ( 3 ) GLOBAL_UNCERTAINTY_ASSIGNED_CONTEXT ( ( #254584 ) ) GLOBAL_UNIT_ASSIGNED_CONTEXT ( ( #697126, #275661, #506169 ) ) REPRESENTATION_CONTEXT ( 'NONE', 'WORKASPACE' ) );
#55248 = CARTESIAN_POINT ( 'NONE',  ( -1.638488402602231275, 28.67979793985857384, 34.90793395745051697 ) ) ;
#55249 = DIRECTION ( 'NONE',  ( -0.000000000000000000, -0.000000000000000000, 1.000000000000000000 ) ) ;
#55251 = PRESENTATION_STYLE_ASSIGNMENT (( #51365 ) ) ;
#55250 = CARTESIAN_POINT ( 'NONE',  ( 12.15253871655298390, 8.756057588308275186, -2.075868570540198910 ) ) ;
#55254 = EDGE_CURVE ( 'NONE', #399152, #621806, #72407, .T. ) ;
#55253 = VECTOR ( 'NONE', #627591, 1000.000000000000000 ) ;
#55252 = CARTESIAN_POINT ( 'NONE',  ( -11.95815660749570064, -8.400000000000005684, -3.259537232833235709 ) ) ;
#55255 = ORIENTED_EDGE ( 'NONE', *, *, #661171, .T. ) ;
#55257 = PRESENTATION_STYLE_ASSIGNMENT (( #659885 ) ) ;
#55256 = CARTESIAN_POINT ( 'NONE',  ( -2.593857072913042572, -13.06273725034258248, 1.569571443916249989E-15 ) ) ;
#55258 = FILL_AREA_STYLE_COLOUR ( '', #274589 ) ;
#55259 = ORIENTED_EDGE ( 'NONE', *, *, #645828, .F. ) ;
#55260 = STYLED_ITEM ( 'NONE', ( #373858 ), #561472 ) ;
#55261 = ORIENTED_EDGE ( 'NONE', *, *, #451219, .F. ) ;
#55262 = CARTESIAN_POINT ( 'NONE',  ( 21.36719245200157502, 22.13806941674503648, 27.88588689472214455 ) ) ;
#55263 = PRESENTATION_STYLE_ASSIGNMENT (( #659892 ) ) ;
#55264 = ORIENTED_EDGE ( 'NONE', *, *, #464833, .F. ) ;
#55265 = VERTEX_POINT ( 'NONE', #683385 ) ;
#55266 = STYLED_ITEM ( 'NONE', ( #784061 ), #697522 ) ;
#55269 = CARTESIAN_POINT ( 'NONE',  ( 10.91012190151782590, 7.912637587014343943, -2.998752637496635565 ) ) ;
#55268 =( NAMED_UNIT ( * ) PLANE_ANGLE_UNIT ( ) SI_UNIT ( $, .RADIAN. ) );
#55267 = CARTESIAN_POINT ( 'NONE',  ( -58.20127949962748204, 1.183093960465997796, 7.911935065099000575 ) ) ;
#55271 = CARTESIAN_POINT ( 'NONE',  ( -21.00000000000000355, -16.97056274847713198, -153.3969696196699886 ) ) ;
#55270 = FILL_AREA_STYLE ('',( #600032 ) ) ;
#55272 = ORIENTED_EDGE ( 'NONE', *, *, #33680, .F. ) ;
#55273 = AXIS2_PLACEMENT_3D ( 'NONE', #270608, #512889, #195206 ) ;
#55275 = DIRECTION ( 'NONE',  ( 0.000000000000000000, -1.000000000000000000, 0.000000000000000000 ) ) ;
#55274 = B_SPLINE_CURVE_WITH_KNOTS ( 'NONE', 3,
 ( #447925, #574925, #634680, #444014 ),
 .UNSPECIFIED., .F., .F.,
 ( 4, 4 ),
 ( 0.000000000000000000, 1.000000000000000000 ),
 .UNSPECIFIED. ) ;
#55276 = CARTESIAN_POINT ( 'NONE',  ( -13.81888781227176466, -14.20741198596003230, 16.18111218772820692 ) ) ;
#55280 = VERTEX_POINT ( 'NONE', #731203 ) ;
#55279 = CARTESIAN_POINT ( 'NONE',  ( -4.862052901696170437, -3.364999999999759961, -29.85000000000000142 ) ) ;
#55278 = DIRECTION ( 'NONE',  ( -4.064597728916528916E-17, 0.5735767428652468469, 0.8191518296653522713 ) ) ;
#55277 = CARTESIAN_POINT ( 'NONE',  ( -12.35067995295789167, -8.960002890429478839, -2.600000000000001865 ) ) ;
#55281 = CARTESIAN_POINT ( 'NONE',  ( -12.87661466982169145, 8.978761802197539055, -28.18414828229543545 ) ) ;
#55284 = ORIENTED_EDGE ( 'NONE', *, *, #100163, .T. ) ;
#55283 = SURFACE_STYLE_FILL_AREA ( #429116 ) ;
#55282 = AXIS2_PLACEMENT_3D ( 'NONE', #360598, #610692, #602859 ) ;
#55285 = ORIENTED_EDGE ( 'NONE', *, *, #111610, .T. ) ;
#55286 = CARTESIAN_POINT ( 'NONE',  ( 11.25197589237689755, -8.399999999999979039, -3.251031836322670898 ) ) ;
#55287 = CARTESIAN_POINT ( 'NONE',  ( 11.72514101100829542, 8.400000000000021672, -27.20336769850758074 ) ) ;
#55288 = CARTESIAN_POINT ( 'NONE',  ( -10.56675981112949358, -9.043367657139757654, -2.721730803261243725 ) ) ;
#55289 = ADVANCED_FACE ( 'NONE', ( #739111 ), #552228, .T. ) ;
#55290 = PLANE ( 'NONE',  #699458 ) ;
#55291 = CARTESIAN_POINT ( 'NONE',  ( -10.10452151213239880, -8.158254063263347788, -1.909132882093340866 ) ) ;
#55292 = COLOUR_RGB ( '',0.7529411764705882248, 0.7529411764705882248, 0.7529411764705882248 ) ;
#55293 = ORIENTED_EDGE ( 'NONE', *, *, #160277, .T. ) ;
#55294 = CARTESIAN_POINT ( 'NONE',  ( -11.58418960163639788, -9.899999999999961275, -28.49663230149241144 ) ) ;
#55296 = CARTESIAN_POINT ( 'NONE',  ( -9.477288182575595243, 31.12177653697115431, 11.46264127679150491 ) ) ;
#55295 = CARTESIAN_POINT ( 'NONE',  ( -13.43660000000000565, 13.64325544900809106, 2.898892827973419184 ) ) ;
#55298 = CARTESIAN_POINT ( 'NONE',  ( 0.4093934323517650076, -14.18398619111995451, 1.280713816248502113E-15 ) ) ;
#55297 = AXIS2_PLACEMENT_3D ( 'NONE', #95587, #715898, #644418 ) ;
#55300 = ORIENTED_EDGE ( 'NONE', *, *, #646505, .F. ) ;
#55299 = DIRECTION ( 'NONE',  ( -0.000000000000000000, 0.000000000000000000, 1.000000000000000000 ) ) ;
#55301 = CARTESIAN_POINT ( 'NONE',  ( 5.618417522190464197, 19.04745999999999739, -14.78351267022692106 ) ) ;
#55302 = CARTESIAN_POINT ( 'NONE',  ( 14.16138603013745545, 27.49381403844098060, 4.545467940849060362 ) ) ;
#55303 = CARTESIAN_POINT ( 'NONE',  ( -30.00000000000000355, -3.469446951953614189E-15, 0.000000000000000000 ) ) ;
#55304 = FILL_AREA_STYLE ('',( #727384 ) ) ;
#55305 =( LENGTH_UNIT ( ) NAMED_UNIT ( * ) SI_UNIT ( .MILLI., .METRE. ) );
#55306 = CARTESIAN_POINT ( 'NONE',  ( -9.802346852125388921, 8.504109736069331404, -3.150237369555670242 ) ) ;
#55307 = CARTESIAN_POINT ( 'NONE',  ( 11.78374097385682795, 9.724097232981680605, -23.56748194731324730 ) ) ;
#55309 = ORIENTED_EDGE ( 'NONE', *, *, #146357, .T. ) ;
#55308 = CARTESIAN_POINT ( 'NONE',  ( -14.47851834694613515, 15.26539999999999075, -3.755569009917820722 ) ) ;
#55310 = VECTOR ( 'NONE', #120986, 1000.000000000000000 ) ;
#55311 = CYLINDRICAL_SURFACE ( 'NONE', #314926, 5.500000000000005329 ) ;
#55313 = DIRECTION ( 'NONE',  ( 1.000000000000000000, -2.984779340913810239E-15, -2.227757948682349960E-15 ) ) ;
#55312 = CARTESIAN_POINT ( 'NONE',  ( 0.2662039174382321294, 34.84689873807793958, -14.99763779111058959 ) ) ;
#55314 = CARTESIAN_POINT ( 'NONE',  ( -6.182628633374552152, 0.4392474096530146199, -138.1742697099990664 ) ) ;
#55315 = CARTESIAN_POINT ( 'NONE',  ( 27.82265835320385605, 2.557984249019344514, 2.155103888516708199 ) ) ;
#55317 = ORIENTED_EDGE ( 'NONE', *, *, #427558, .T. ) ;
#55316 = SURFACE_STYLE_FILL_AREA ( #719610 ) ;
#55318 = CONICAL_SURFACE ( 'NONE', #487264, 2.552700000007505743, 0.7853981633974400633 ) ;
#55319 = CARTESIAN_POINT ( 'NONE',  ( -11.15578133648839909, -8.110619098901240775, -3.101222423443119602 ) ) ;
#55320 = CARTESIAN_POINT ( 'NONE',  ( -14.20000000000000107, 8.399999999999998579, -1.099999999999999867 ) ) ;
#55321 =( LENGTH_UNIT ( ) NAMED_UNIT ( * ) SI_UNIT ( .MILLI., .METRE. ) );
#55325 = ORIENTED_EDGE ( 'NONE', *, *, #693963, .F. ) ;
#55324 = CARTESIAN_POINT ( 'NONE',  ( 6.059868467731648778, -1.175212112333185566, -138.6327449540131056 ) ) ;
#55323 = CARTESIAN_POINT ( 'NONE',  ( 12.67244800315479836, -7.821238197802459879, -2.600000000000000089 ) ) ;
#55322 = DIRECTION ( 'NONE',  ( 1.224646799147352961E-16, 2.465190328815661892E-32, 1.000000000000000000 ) ) ;
#55326 = FILL_AREA_STYLE_COLOUR ( '', #532477 ) ;
#55327 = ORIENTED_EDGE ( 'NONE', *, *, #261769, .F. ) ;
#55329 = CARTESIAN_POINT ( 'NONE',  ( -7.452017547161751132, -16.59827029879732407, 9.269219350269025881 ) ) ;
#55328 =( NAMED_UNIT ( * ) SI_UNIT ( $, .STERADIAN. ) SOLID_ANGLE_UNIT ( ) );
#55331 = EDGE_LOOP ( 'NONE', ( #100071, #520294, #485529, #605789 ) ) ;
#55330 = CARTESIAN_POINT ( 'NONE',  ( -9.802946852125401733, -9.795890263930619568, -28.40023736955570044 ) ) ;
#55333 = LINE ( 'NONE', #111085, #757027 ) ;
#55332 = LINE ( 'NONE', #107146, #525570 ) ;
#55334 = CARTESIAN_POINT ( 'NONE',  ( -58.65985814339001081, -2.616906120000002556, 5.246601742067000806 ) ) ;
#55335 = CARTESIAN_POINT ( 'NONE',  ( -13.43660000000000565, 13.85599706395648312, 0.8437604244031698952 ) ) ;
#55336 = MECHANICAL_DESIGN_GEOMETRIC_PRESENTATION_REPRESENTATION (  '', ( #170077 ), #487282 ) ;
#55337 = CARTESIAN_POINT ( 'NONE',  ( 10.13902093492970025, 7.861631254153400583, -2.789410322930700126 ) ) ;
#55338 = STYLED_ITEM ( 'NONE', ( #710117 ), #124655 ) ;
#55339 = PRESENTATION_STYLE_ASSIGNMENT (( #43572 ) ) ;
#55340 = CARTESIAN_POINT ( 'NONE',  ( 12.73130508741319922, 8.959999193612961932, -2.599049656468291669 ) ) ;
#55341 = EDGE_CURVE ( 'NONE', #718365, #249670, #272595, .T. ) ;
#55343 = CARTESIAN_POINT ( 'NONE',  ( 11.41693018545849903, -8.679999999999999716, -2.115025773880729876 ) ) ;
#55342 = CARTESIAN_POINT ( 'NONE',  ( 5.434050696768977673, 36.14407740758554155, 13.98109782309712656 ) ) ;
#55344 = CARTESIAN_POINT ( 'NONE',  ( 1.903366987203233718, 14.81146059371598156, -0.02540000000000025224 ) ) ;
#55346 = ORIENTED_EDGE ( 'NONE', *, *, #581672, .F. ) ;
#55345 = AXIS2_PLACEMENT_3D ( 'NONE', #303760, #172508, #49214 ) ;
#55348 = LINE ( 'NONE', #290352, #326787 ) ;
#55347 = CARTESIAN_POINT ( 'NONE',  ( -11.41563323579982914, -7.944464749432286865, -2.260062431058369015 ) ) ;
#55350 = CARTESIAN_POINT ( 'NONE',  ( -11.52097434434189971, -8.119999999999999218, -3.084974226119281404 ) ) ;
#55349 = CARTESIAN_POINT ( 'NONE',  ( 12.49744800315479942, -10.47876180219749997, -27.85000000000000142 ) ) ;
#55351 = CARTESIAN_POINT ( 'NONE',  ( 12.99280532712059610, 25.25699022765383006, 7.238310640278617036 ) ) ;
#55353 = CARTESIAN_POINT ( 'NONE',  ( -10.40401811077161298, -16.83840470951001933, 6.887465050347018725 ) ) ;
#55352 = CARTESIAN_POINT ( 'NONE',  ( -11.42022596581055183, 18.92299999999999827, 0.7060336465227229352 ) ) ;
#55354 = CARTESIAN_POINT ( 'NONE',  ( 27.67324609082455211, -3.851629628697978092, -6.747282051282051718 ) ) ;
#55355 = CARTESIAN_POINT ( 'NONE',  ( -10.40710626830300001, 8.824464672112080521, -2.234719639004780323 ) ) ;
#55356 = CARTESIAN_POINT ( 'NONE',  ( 8.832168959897700233, 14.72157864521351378, 1.088640429703037205 ) ) ;
#55357 = SURFACE_SIDE_STYLE ('',( #302122 ) ) ;
#55359 = CARTESIAN_POINT ( 'NONE',  ( -12.84999999999999964, -9.900000000000000355, -27.85000000000000142 ) ) ;
#55358 = DIRECTION ( 'NONE',  ( -0.000000000000000000, -0.000000000000000000, 1.000000000000000000 ) ) ;
#55360 = CARTESIAN_POINT ( 'NONE',  ( 11.51392788300708503, 29.41393808573861790, 9.414648019199125528 ) ) ;
#55362 = VERTEX_POINT ( 'NONE', #130726 ) ;
#55361 = CARTESIAN_POINT ( 'NONE',  ( 5.207592231391503290, 14.46761942067564632, 1.236564435544644125 ) ) ;
#55364 = SURFACE_STYLE_FILL_AREA ( #234544 ) ;
#55363 = AXIS2_PLACEMENT_3D ( 'NONE', #336617, #93808, #578866 ) ;
#55366 = EDGE_CURVE ( 'NONE', #399822, #313393, #513579, .T. ) ;
#55365 = CARTESIAN_POINT ( 'NONE',  ( -11.33355180962424669, 14.44366276634131019, 2.151432154483790882 ) ) ;
#55369 = FILL_AREA_STYLE_COLOUR ( '', #34410 ) ;
#55368 = CARTESIAN_POINT ( 'NONE',  ( 8.432939456067606088, 35.07184781855100653, 12.25119019239755502 ) ) ;
#55367 = CARTESIAN_POINT ( 'NONE',  ( -10.55353960163640181, -10.11356995736180941, -28.46034515370059026 ) ) ;
#55370 = CARTESIAN_POINT ( 'NONE',  ( 5.185000000000000497, 11.55581571875640101, -33.17999999999999972 ) ) ;
#55371 = CARTESIAN_POINT ( 'NONE',  ( -11.10730626830300061, 8.824464672112110719, -27.48471963900479764 ) ) ;
#55372 = CARTESIAN_POINT ( 'NONE',  ( 9.276666666666812944, -0.8749999999998049338, -27.56666666666666998 ) ) ;
#55373 = DIRECTION ( 'NONE',  ( 0.000000000000000000, -0.1690636544232453353, -0.9856051342972282914 ) ) ;
#55374 = B_SPLINE_CURVE_WITH_KNOTS ( 'NONE', 1,
 ( #385543, #508499 ),
 .UNSPECIFIED., .F., .F.,
 ( 2, 2 ),
 ( 0.000000000000000000, 1.000000000000000000 ),
 .UNSPECIFIED. ) ;
#55376 = EDGE_LOOP ( 'NONE', ( #288837, #59099 ) ) ;
#55375 = CARTESIAN_POINT ( 'NONE',  ( 12.43572123902758086, -9.470277865168869269, -27.47442568808764918 ) ) ;
#55377 = ORIENTED_EDGE ( 'NONE', *, *, #299581, .F. ) ;
#55379 = ORIENTED_EDGE ( 'NONE', *, *, #424599, .T. ) ;
#55378 = CARTESIAN_POINT ( 'NONE',  ( -13.46200000000000330, 13.89811847858912053, 2.609624813554785039 ) ) ;
#55380 = ORIENTED_EDGE ( 'NONE', *, *, #695604, .F. ) ;
#55381 = ORIENTED_EDGE ( 'NONE', *, *, #619441, .T. ) ;
#55382 = CARTESIAN_POINT ( 'NONE',  ( -11.20234685212539993, 8.504109736069361603, -28.40023736955570044 ) ) ;
#55383 = DIRECTION ( 'NONE',  ( -0.000000000000000000, -4.907343444090899293E-15, 1.000000000000000000 ) ) ;
#55384 = DIRECTION ( 'NONE',  ( -1.000000000000000000, 0.000000000000000000, 0.000000000000000000 ) ) ;
#55387 = CARTESIAN_POINT ( 'NONE',  ( 12.84999999999994280, -9.229785735802639834, -27.62360930059573505 ) ) ;
#55386 = CARTESIAN_POINT ( 'NONE',  ( 13.98087721084269752, 13.39907716808511218, 5.434618291662570932 ) ) ;
#55385 = CARTESIAN_POINT ( 'NONE',  ( -13.53302641735298195, 8.269252580478557491, -27.66622539302685624 ) ) ;
#55390 = DIRECTION ( 'NONE',  ( 0.4999999999991577848, -0.8660254037849249853, 0.000000000000000000 ) ) ;
#55389 = CARTESIAN_POINT ( 'NONE',  ( 13.35631904892659882, 20.53900558951162836, -6.827076030829843489 ) ) ;
#55388 = FILL_AREA_STYLE ('',( #544403 ) ) ;
#55392 = ORIENTED_EDGE ( 'NONE', *, *, #425997, .T. ) ;
#55391 = CARTESIAN_POINT ( 'NONE',  ( 25.00991157136481746, 12.45583899936298167, -6.716896143640060046 ) ) ;
#55393 = ORIENTED_EDGE ( 'NONE', *, *, #663829, .T. ) ;
#55395 = EDGE_LOOP ( 'NONE', ( #254062, #493775 ) ) ;
#55394 = CARTESIAN_POINT ( 'NONE',  ( 5.181545998109431395, 34.84387497656077670, -14.07663253558127892 ) ) ;
#55396 = CARTESIAN_POINT ( 'NONE',  ( 43.24989829634634475, 60.86883655000000459, -61.18602010304796579 ) ) ;
#55398 = EDGE_CURVE ( 'NONE', #656269, #692667, #607870, .T. ) ;
#55397 = CARTESIAN_POINT ( 'NONE',  ( 14.72917135526284405, 31.80631527462958985, -2.837554474676909688 ) ) ;
#55400 = STYLED_ITEM ( 'NONE', ( #330731 ), #207019 ) ;
#55399 = MECHANICAL_DESIGN_GEOMETRIC_PRESENTATION_REPRESENTATION (  '', ( #601485 ), #665217 ) ;
#55402 = FACE_OUTER_BOUND ( 'NONE', #193191, .T. ) ;
#55401 = CARTESIAN_POINT ( 'NONE',  ( 46.06091918570214006, 24.50512745978436513, -36.08751434551415826 ) ) ;
#55403 = DIRECTION ( 'NONE',  ( -1.060911842199713372E-15, 0.9641423253146378380, -0.2653857127595284360 ) ) ;
#55404 = ORIENTED_EDGE ( 'NONE', *, *, #637691, .F. ) ;
#55405 = ORIENTED_EDGE ( 'NONE', *, *, #306134, .F. ) ;
#55406 =( LENGTH_UNIT ( ) NAMED_UNIT ( * ) SI_UNIT ( .MILLI., .METRE. ) );
#55408 = ORIENTED_EDGE ( 'NONE', *, *, #433678, .T. ) ;
#55407 = VERTEX_POINT ( 'NONE', #305954 ) ;
#55409 = CARTESIAN_POINT ( 'NONE',  ( 25.17934714017137665, 12.10966876486487109, -6.389076923076924430 ) ) ;
#55410 = DIRECTION ( 'NONE',  ( -0.000000000000000000, -1.000000000000000000, -0.000000000000000000 ) ) ;
#55411 = AXIS2_PLACEMENT_3D ( 'NONE', #47174, #290021, #345828 ) ;
#55412 = DIRECTION ( 'NONE',  ( 0.1788023653884889541, 0.000000000000000000, 0.9838850106244535487 ) ) ;
#55414 = ORIENTED_EDGE ( 'NONE', *, *, #526710, .F. ) ;
#55413 = COLOUR_RGB ( '',0.4941176470588235503, 0.4941176470588235503, 0.4941176470588235503 ) ;
#55415 = DIRECTION ( 'NONE',  ( 1.000000000000000000, 0.000000000000000000, 0.000000000000000000 ) ) ;
#55417 = CARTESIAN_POINT ( 'NONE',  ( 9.953574760596168858, 34.31324348688158921, 26.63443576132754842 ) ) ;
#55416 = CARTESIAN_POINT ( 'NONE',  ( 10.66980626830280166, 8.820957051631369339, -2.109155325978609774 ) ) ;
#55418 = FACE_OUTER_BOUND ( 'NONE', #433273, .T. ) ;
#55420 = UNCERTAINTY_MEASURE_WITH_UNIT (LENGTH_MEASURE( 1.000000000000000082E-05 ), #54442, 'distance_accuracy_value', 'NONE');
#55419 = PRESENTATION_LAYER_ASSIGNMENT (  '', '', ( #486816 ) ) ;
#55422 = EDGE_CURVE ( 'NONE', #115437, #469004, #779989, .T. ) ;
#55421 = PRESENTATION_STYLE_ASSIGNMENT (( #7357 ) ) ;
#55423 = CARTESIAN_POINT ( 'NONE',  ( -11.48314266148495300, 8.208190635896857046, -3.321153214692380562 ) ) ;
#55424 = DIRECTION ( 'NONE',  ( 9.106159978880877395E-17, -1.000000000000000000, 0.000000000000000000 ) ) ;
#55427 = CARTESIAN_POINT ( 'NONE',  ( -11.68550981112949039, 8.116470791611757107, -27.35891300564179218 ) ) ;
#55426 = PRESENTATION_STYLE_ASSIGNMENT (( #346252 ) ) ;
#55425 = CARTESIAN_POINT ( 'NONE',  ( -9.824372934969700211, 8.504109736069331404, -3.150237369555670242 ) ) ;
#55428 = VERTEX_POINT ( 'NONE', #555988 ) ;
#55429 = CARTESIAN_POINT ( 'NONE',  ( 9.911672934969459448, 9.035359386862374720, -27.97021556828983435 ) ) ;
#55430 = EDGE_CURVE ( 'NONE', #749056, #634283, #305478, .T. ) ;
#55431 = VECTOR ( 'NONE', #172978, 1000.000000000000000 ) ;
#55432 = CARTESIAN_POINT ( 'NONE',  ( 11.26233531051997971, -8.878751352094564453, -3.027681883839301147 ) ) ;
#55433 = CARTESIAN_POINT ( 'NONE',  ( 13.01375626830279941, 8.679999999999999716, -28.33497422611930361 ) ) ;
#55434 = CARTESIAN_POINT ( 'NONE',  ( -14.00000000000000355, 5.535436967408930542, -0.2999999999999999334 ) ) ;
#55435 = CARTESIAN_POINT ( 'NONE',  ( 7.476795072546188692, 14.72807480914777578, 0.8405619377126495317 ) ) ;
#55437 = ORIENTED_EDGE ( 'NONE', *, *, #769086, .F. ) ;
#55436 = DIRECTION ( 'NONE',  ( 1.000000000000000000, 0.000000000000000000, 0.000000000000000000 ) ) ;
#55438 = AXIS2_PLACEMENT_3D ( 'NONE', #230628, #588366, #536601 ) ;
#55440 = MECHANICAL_DESIGN_GEOMETRIC_PRESENTATION_REPRESENTATION (  '', ( #741356 ), #4761 ) ;
#55439 = CARTESIAN_POINT ( 'NONE',  ( -9.978473239199008304, -9.679062598950398666, -27.21859999567573141 ) ) ;
#55441 = DIRECTION ( 'NONE',  ( -0.000000000000000000, 1.000000000000000000, -0.000000000000000000 ) ) ;
#55443 = CARTESIAN_POINT ( 'NONE',  ( 11.36864255904360199, 8.963810108927878773, -27.52448408183870754 ) ) ;
#55442 = CARTESIAN_POINT ( 'NONE',  ( 4.980669165887754879, 14.46907629393185246, 1.180928690498598721 ) ) ;
#55445 = CARTESIAN_POINT ( 'NONE',  ( -58.20127949962748204, 0.9740690967109973952, 4.450994226046000257 ) ) ;
#55444 = FACE_OUTER_BOUND ( 'NONE', #185290, .T. ) ;
#55446 = CARTESIAN_POINT ( 'NONE',  ( -0.3937000000000052125, -14.24999994799999925, 16.63235200638699496 ) ) ;
#55447 = PRESENTATION_LAYER_ASSIGNMENT (  '', '', ( #157246 ) ) ;
#55449 = CARTESIAN_POINT ( 'NONE',  ( 10.82505508741320099, -10.42857440818139914, -28.03495700856052508 ) ) ;
#55448 = SURFACE_STYLE_USAGE ( .BOTH. , #707969 ) ;
#55453 = EDGE_CURVE ( 'NONE', #209521, #642393, #583397, .T. ) ;
#55452 = CARTESIAN_POINT ( 'NONE',  ( 7.353073404196865503, 60.86883655000000459, -37.09925468726098075 ) ) ;
#55451 = CIRCLE ( 'NONE', #449563, 2.032000000000000028 ) ;
#55450 = DIRECTION ( 'NONE',  ( -0.08456554820051438714, -0.000000000000000000, -0.9964179183743869794 ) ) ;
#55454 = CARTESIAN_POINT ( 'NONE',  ( -9.882306268303029384, 7.975535327887899761, -2.965280360995160347 ) ) ;
#55456 = EDGE_CURVE ( 'NONE', #425714, #110692, #119702, .T. ) ;
#55455 = CARTESIAN_POINT ( 'NONE',  ( 10.20512324519066993, -15.10719814226347424, -8.049861776136109981 ) ) ;
#55460 = CARTESIAN_POINT ( 'NONE',  ( -13.38727967119884532, 23.59059349304264686, 6.766147093356479125 ) ) ;
#55459 = CIRCLE ( 'NONE', #42953, 3.500000000000003109 ) ;
#55458 = CARTESIAN_POINT ( 'NONE',  ( 7.002253556664403966, 2.751946349728386476, -13.29702378893948733 ) ) ;
#55457 = LINE ( 'NONE', #71114, #72145 ) ;
#55461 = FILL_AREA_STYLE_COLOUR ( '', #670280 ) ;
#55462 = CARTESIAN_POINT ( 'NONE',  ( 1.542583799187993376, 35.21630426387751811, 14.79278757443919368 ) ) ;
#55463 = CARTESIAN_POINT ( 'NONE',  ( 3.558506857439214244, 1.082874885268386045, 2.100207794637347888E-16 ) ) ;
#55464 = EDGE_CURVE ( 'NONE', #545645, #483772, #34675, .T. ) ;
#55465 = CARTESIAN_POINT ( 'NONE',  ( 14.72973269610897873, 14.55658175434043677, 2.059394102088537792 ) ) ;
#55466 = CARTESIAN_POINT ( 'NONE',  ( -16.75000000000000000, 82.29999999999999716, -28.80000000000000071 ) ) ;
#55467 = CARTESIAN_POINT ( 'NONE',  ( 6.138234481352392358, -17.06754059759464326, -11.73247519957519813 ) ) ;
#55470 = CARTESIAN_POINT ( 'NONE',  ( -8.614627571233056003, 19.20138184427173300, 27.36150960140195920 ) ) ;
#55469 = CARTESIAN_POINT ( 'NONE',  ( -7.247085022951230471, -7.421593453101629656, -35.60857970843484566 ) ) ;
#55468 =( LENGTH_UNIT ( ) NAMED_UNIT ( * ) SI_UNIT ( .MILLI., .METRE. ) );
#55471 = CARTESIAN_POINT ( 'NONE',  ( -13.43660000000000387, 13.24900688491414691, 3.121594763964736341 ) ) ;
#55473 =( NAMED_UNIT ( * ) SI_UNIT ( $, .STERADIAN. ) SOLID_ANGLE_UNIT ( ) );
#55472 = DIRECTION ( 'NONE',  ( -1.000000000000000000, 0.000000000000000000, 0.000000000000000000 ) ) ;
#55474 = DIRECTION ( 'NONE',  ( 0.000000000000000000, -1.000000000000000000, 0.000000000000000000 ) ) ;
#55475 = CARTESIAN_POINT ( 'NONE',  ( -12.99800981112950460, 7.832941583223487214, -28.17739132957220249 ) ) ;
#55476 = CARTESIAN_POINT ( 'NONE',  ( 0.4550054520137629122, 14.44999999999999041, -4.510656392574280638 ) ) ;
#55478 = EDGE_CURVE ( 'NONE', #135338, #361190, #508052, .T. ) ;
#55477 = VECTOR ( 'NONE', #368638, 1000.000000000000114 ) ;
#55481 = ORIENTED_EDGE ( 'NONE', *, *, #210356, .F. ) ;
#55480 = CARTESIAN_POINT ( 'NONE',  ( -58.90127950000003665, -7.468800024047817843, -3.020118659999972088 ) ) ;
#55479 = CARTESIAN_POINT ( 'NONE',  ( -7.737462963136552574, -15.65972970120266972, 8.983773934294204011 ) ) ;
#55482 = ORIENTED_EDGE ( 'NONE', *, *, #242471, .F. ) ;
#55483 = ORIENTED_EDGE ( 'NONE', *, *, #722327, .T. ) ;
#55484 = EDGE_CURVE ( 'NONE', #143031, #251470, #168336, .T. ) ;
#55485 = CIRCLE ( 'NONE', #322648, 0.4000000000000001887 ) ;
#55486 = DIRECTION ( 'NONE',  ( -2.062563639480184956E-16, -0.3420201433256699897, 0.9396926207859079838 ) ) ;
#55487 = PLANE ( 'NONE',  #674299 ) ;
#55488 = LINE ( 'NONE', #246424, #593548 ) ;
#55489 = CARTESIAN_POINT ( 'NONE',  ( 26.91028226580713323, 7.515339721965850650, -6.416843192896649839 ) ) ;
#55490 = ORIENTED_EDGE ( 'NONE', *, *, #399446, .T. ) ;
#55491 = ORIENTED_EDGE ( 'NONE', *, *, #467197, .F. ) ;
#55492 = SURFACE_STYLE_USAGE ( .BOTH. , #115231 ) ;
#55495 = EDGE_LOOP ( 'NONE', ( #215688, #467633 ) ) ;
#55494 = FILL_AREA_STYLE_COLOUR ( '', #302825 ) ;
#55493 = CIRCLE ( 'NONE', #716455, 1.190625000000000266 ) ;
#55498 = CARTESIAN_POINT ( 'NONE',  ( 6.082247764287878944, 1.824499937831670193, -139.8174535704872028 ) ) ;
#55497 = CARTESIAN_POINT ( 'NONE',  ( 1.267241379310189986, 14.44989999999999952, -18.20775862068960294 ) ) ;
#55496 = CARTESIAN_POINT ( 'NONE',  ( 11.55542293496950101, 8.120000000000000995, -28.33497422611930361 ) ) ;
#55503 = ADVANCED_FACE ( 'NONE', ( #158108 ), #206022, .T. ) ;
#55502 = CARTESIAN_POINT ( 'NONE',  ( 14.40000000000000036, -6.949999999999987743, -20.41496010770645242 ) ) ;
#55501 = PRESENTATION_STYLE_ASSIGNMENT (( #600283 ) ) ;
#55500 = DIRECTION ( 'NONE',  ( 0.000000000000000000, -1.000000000000000000, 0.000000000000000000 ) ) ;
#55499 = DIRECTION ( 'NONE',  ( 2.849976319780137453E-15, 0.9993797159281719855, -0.03521623760889849158 ) ) ;
#55504 = CARTESIAN_POINT ( 'NONE',  ( -12.33348333997587964, 8.696215968962183851, -3.160274282569411675 ) ) ;
#55505 = CARTESIAN_POINT ( 'NONE',  ( -11.71720715169263016, 18.92300000000000182, -0.3932450553024459117 ) ) ;
#55506 = FACE_OUTER_BOUND ( 'NONE', #161449, .T. ) ;
#55508 = VECTOR ( 'NONE', #443488, 1000.000000000000000 ) ;
#55507 = CARTESIAN_POINT ( 'NONE',  ( -11.08512516844081830, 25.47999999999999687, 63.20000000000000284 ) ) ;
#55509 = COLOUR_RGB ( '',1.000000000000000000, 1.000000000000000000, 1.000000000000000000 ) ;
#55510 =( LENGTH_UNIT ( ) NAMED_UNIT ( * ) SI_UNIT ( .MILLI., .METRE. ) );
#55511 = CARTESIAN_POINT ( 'NONE',  ( -2.557790026092446656, 0.02540000000000802380, -12.27824359620791306 ) ) ;
#55514 = ORIENTED_EDGE ( 'NONE', *, *, #626551, .T. ) ;
#55513 = CARTESIAN_POINT ( 'NONE',  ( 10.88608017093655711, 60.86883655000000459, -39.50669574333222300 ) ) ;
#55512 = CARTESIAN_POINT ( 'NONE',  ( 12.07530938656603503, 7.649047123832358075, -27.81733153590750618 ) ) ;
#55517 = ORIENTED_EDGE ( 'NONE', *, *, #297029, .F. ) ;
#55516 = CARTESIAN_POINT ( 'NONE',  ( -14.88519746006591227, 25.32131741284001336, -1.852268220590311376 ) ) ;
#55515 = CARTESIAN_POINT ( 'NONE',  ( -58.34223360003103664, -4.409577333686837797, 0.8571598311620254318 ) ) ;
#55519 = EDGE_CURVE ( 'NONE', #272410, #380519, #633168, .T. ) ;
#55518 = CARTESIAN_POINT ( 'NONE',  ( 4.046191174156404280, 14.44999999999999041, -7.792619407944931353 ) ) ;
#55521 = EDGE_LOOP ( 'NONE', ( #644311, #641591, #289617, #87935 ) ) ;
#55520 = CARTESIAN_POINT ( 'NONE',  ( 14.43103992082057374, 31.66426827496508878, 3.598886329291127062 ) ) ;
#55522 = ORIENTED_EDGE ( 'NONE', *, *, #126895, .F. ) ;
#55523 = CARTESIAN_POINT ( 'NONE',  ( 7.796664195145086573, 35.69801424125412126, 12.81452427428570928 ) ) ;
#55525 = ADVANCED_FACE ( 'NONE', ( #333334 ), #388974, .F. ) ;
#55524 = ORIENTED_EDGE ( 'NONE', *, *, #771175, .T. ) ;
#55526 = CARTESIAN_POINT ( 'NONE',  ( -58.84719762056879233, 2.697889809831240271, 0.4806595333071135845 ) ) ;
#55527 = CARTESIAN_POINT ( 'NONE',  ( -1.919320656460694568E-16, -1.567244251809542188, -148.9352812499999459 ) ) ;
#55528 = CARTESIAN_POINT ( 'NONE',  ( -11.79610337913210572, 8.960000000710023116, -2.276683848843838565 ) ) ;
#55530 = ORIENTED_EDGE ( 'NONE', *, *, #316879, .F. ) ;
#55529 = CARTESIAN_POINT ( 'NONE',  ( 11.29476878573044019, 8.931721318934426890, -27.62144455260950338 ) ) ;
#55531 = CARTESIAN_POINT ( 'NONE',  ( 10.64103960163610019, -7.871425591818558942, -2.415042991439499964 ) ) ;
#55533 = VERTEX_POINT ( 'NONE', #754699 ) ;
#55532 = STYLED_ITEM ( 'NONE', ( #36376 ), #363371 ) ;
#55534 = STYLED_ITEM ( 'NONE', ( #420852 ), #139729 ) ;
#55535 = CARTESIAN_POINT ( 'NONE',  ( -12.49999999999974065, 28.49999999999999645, 40.70000000000000284 ) ) ;
#55537 = EDGE_CURVE ( 'NONE', #519, #550144, #737441, .T. ) ;
#55536 = CARTESIAN_POINT ( 'NONE',  ( -1.081432744023357984, 14.69941380792218233, 1.935081416428231282 ) ) ;
#55538 = DIRECTION ( 'NONE',  ( -1.000000000000000000, -0.000000000000000000, -0.000000000000000000 ) ) ;
#55539 = CYLINDRICAL_SURFACE ( 'NONE', #355800, 3.810000000000000941 ) ;
#55540 = EDGE_CURVE ( 'NONE', #135758, #70853, #643204, .T. ) ;
#55541 = ADVANCED_FACE ( 'NONE', ( #329399 ), #660055, .T. ) ;
#55543 = UNCERTAINTY_MEASURE_WITH_UNIT (LENGTH_MEASURE( 1.000000000000000082E-05 ), #721411, 'distance_accuracy_value', 'NONE');
#55542 = AXIS2_PLACEMENT_3D ( 'NONE', #19117, #142643, #71042 ) ;
#55544 = CARTESIAN_POINT ( 'NONE',  ( 1.552084758333483805, 15.94057706556175447, -24.76500000000000057 ) ) ;
#55545 = CARTESIAN_POINT ( 'NONE',  ( 15.67392896561662141, 13.63567742942768923, -14.57762526597489128 ) ) ;
#55546 = UNCERTAINTY_MEASURE_WITH_UNIT (LENGTH_MEASURE( 1.000000000000000082E-05 ), #540637, 'distance_accuracy_value', 'NONE');
#55548 = LINE ( 'NONE', #361972, #257050 ) ;
#55547 = PRESENTATION_STYLE_ASSIGNMENT (( #115288 ) ) ;
#55549 = FACE_BOUND ( 'NONE', #677184, .T. ) ;
#55550 = CARTESIAN_POINT ( 'NONE',  ( 7.360000000000139764, -2.599999999999799805, -27.00000000000000000 ) ) ;
#55552 = CARTESIAN_POINT ( 'NONE',  ( -12.97898994082910029, 8.685587999187658781, -28.34465292462489927 ) ) ;
#55551 = MECHANICAL_DESIGN_GEOMETRIC_PRESENTATION_REPRESENTATION (  '', ( #614174 ), #56119 ) ;
#55553 = ORIENTED_EDGE ( 'NONE', *, *, #280318, .T. ) ;
#55554 = VECTOR ( 'NONE', #251961, 1000.000000000000000 ) ;
#55555 = CARTESIAN_POINT ( 'NONE',  ( 15.16682517556993126, 0.1830352069679028471, 0.2679710504636005908 ) ) ;
#55556 = CARTESIAN_POINT ( 'NONE',  ( 5.661350623088549305, 36.21747510543649895, 13.75337219548484491 ) ) ;
#55557 = CARTESIAN_POINT ( 'NONE',  ( -14.20949969180889028, 13.64727223168944548, -4.392751762324500042 ) ) ;
#55560 = B_SPLINE_SURFACE_WITH_KNOTS ( 'NONE', 3, 1, ( 
 ( #595761, #196911 ),
 ( #749524, #85285 ),
 ( #204722, #379900 ),
 ( #25483, #506755 ) ),
 .UNSPECIFIED., .F., .F., .F.,
 ( 4, 4 ),
 ( 2, 2 ),
 ( 0.000000000000000000, 1.000000000000000000 ),
 ( 0.000000000000000000, 1.000000000000000000 ),
 .UNSPECIFIED. ) ;
#55559 = CARTESIAN_POINT ( 'NONE',  ( 14.49926296862528829, 29.51400118703010733, -3.843376869769294046 ) ) ;
#55558 = CARTESIAN_POINT ( 'NONE',  ( 1.108209038230193233, -1.108209038230152599, -148.0423124999999516 ) ) ;
#55561 = SURFACE_STYLE_USAGE ( .BOTH. , #660198 ) ;
#55564 = VERTEX_POINT ( 'NONE', #13112 ) ;
#55563 = CIRCLE ( 'NONE', #576126, 15.11299999999999955 ) ;
#55562 = DIRECTION ( 'NONE',  ( -2.227757948682340100E-15, 1.361914091642789947E-15, -1.000000000000000000 ) ) ;
#55565 = FILL_AREA_STYLE_COLOUR ( '', #135899 ) ;
#55566 = CARTESIAN_POINT ( 'NONE',  ( 4.812599435404268711, 34.62992276000748859, 27.85809441965306732 ) ) ;
#55567 = CARTESIAN_POINT ( 'NONE',  ( 9.934854268263025645, 9.047724846777921215, -2.721417017407103955 ) ) ;
#55571 = CARTESIAN_POINT ( 'NONE',  ( -2.323486302968924999, 21.78903848444877767, 45.33320699666875697 ) ) ;
#55570 = CARTESIAN_POINT ( 'NONE',  ( -14.94002843671585090, 26.84422621315183122, -1.340067000841020484 ) ) ;
#55569 = FACE_OUTER_BOUND ( 'NONE', #703555, .T. ) ;
#55568 = CARTESIAN_POINT ( 'NONE',  ( -10.59989255904379846, -10.32735263039200291, -28.21776564307479163 ) ) ;
#55572 = CARTESIAN_POINT ( 'NONE',  ( 14.34999999999999964, -9.161490476211062273, -2.779189172246858242 ) ) ;
#55573 = EDGE_CURVE ( 'NONE', #389463, #28757, #476112, .T. ) ;
#55574 = CARTESIAN_POINT ( 'NONE',  ( 139.6999999999999886, -3.469446951953614189E-15, -12.69999999999998863 ) ) ;
#55576 = CARTESIAN_POINT ( 'NONE',  ( 14.76230474787639579, 31.56436849061244132, 1.811214834315628019 ) ) ;
#55575 = DIRECTION ( 'NONE',  ( 1.000000000000000000, 0.000000000000000000, 0.000000000000000000 ) ) ;
#55578 = ORIENTED_EDGE ( 'NONE', *, *, #236792, .T. ) ;
#55577 = CARTESIAN_POINT ( 'NONE',  ( -12.54051894070713224, 8.757165751122245823, -28.33503808358249287 ) ) ;
#55581 = CARTESIAN_POINT ( 'NONE',  ( 12.57801317906582739, -7.702377756127739339, -2.896425188137788709 ) ) ;
#55580 = CARTESIAN_POINT ( 'NONE',  ( -11.08835626830300036, 8.679999999999999716, -2.115025773880680138 ) ) ;
#55579 = DIRECTION ( 'NONE',  ( -1.832421301930514771E-16, -1.000000000000000000, -1.256420710046080011E-15 ) ) ;
#55583 = LINE ( 'NONE', #242610, #337210 ) ;
#55582 = CARTESIAN_POINT ( 'NONE',  ( 14.34999999999999964, 8.588167692252699936, -27.60288859042419674 ) ) ;
#55584 = LINE ( 'NONE', #588590, #434575 ) ;
#55585 = CARTESIAN_POINT ( 'NONE',  ( 5.673419723525559455, 14.44994999999999941, -8.543024605512581360 ) ) ;
#55587 = AXIS2_PLACEMENT_3D ( 'NONE', #691325, #198295, #504292 ) ;
#55586 = CARTESIAN_POINT ( 'NONE',  ( 45.18838894584076371, 60.86883655000000459, -59.12295393658346399 ) ) ;
#55588 = LINE ( 'NONE', #115331, #517877 ) ;
#55590 = FACE_OUTER_BOUND ( 'NONE', #86319, .T. ) ;
#55589 = CARTESIAN_POINT ( 'NONE',  ( -12.28438960163639315, 8.399999999999993250, -3.246632301492350159 ) ) ;
#55591 = CARTESIAN_POINT ( 'NONE',  ( 1.511103984428339153, 1.511103984428520342, -153.8962187499999459 ) ) ;
#55592 = ORIENTED_EDGE ( 'NONE', *, *, #676543, .F. ) ;
#55594 = CARTESIAN_POINT ( 'NONE',  ( 12.03078133648810066, 8.688529888882548846, -2.098287206756349832 ) ) ;
#55593 = CIRCLE ( 'NONE', #703488, 3.052699999992525282 ) ;
#55597 = CARTESIAN_POINT ( 'NONE',  ( 3.420312422314172540, -14.22653999999998753, 1.310520604503483399 ) ) ;
#55596 = PLANE ( 'NONE',  #337494 ) ;
#55595 = CARTESIAN_POINT ( 'NONE',  ( 9.012542021304701834, 14.72156289748776281, 1.089241811086873346 ) ) ;
#55598 = EDGE_CURVE ( 'NONE', #680253, #546398, #527277, .T. ) ;
#55599 = CARTESIAN_POINT ( 'NONE',  ( -10.88338842074680457, 8.504109736069363379, -28.40023736955570399 ) ) ;
#55600 = COLOUR_RGB ( '',0.2509803921568627416, 0.2509803921568627416, 0.2509803921568627416 ) ;
#55601 = EDGE_CURVE ( 'NONE', #522830, #227008, #463100, .T. ) ;
#55602 = CARTESIAN_POINT ( 'NONE',  ( 10.44588842074650437, 7.764640613137681946, -27.72978443171019336 ) ) ;
#55603 = CARTESIAN_POINT ( 'NONE',  ( 12.08896482718412102, 8.110433662130349219, -27.34845639064809930 ) ) ;
#55604 = SURFACE_STYLE_FILL_AREA ( #290625 ) ;
#55605 = CARTESIAN_POINT ( 'NONE',  ( -9.920214827184357986, 7.963799926954979291, -2.093124895967868770 ) ) ;
#55608 = CARTESIAN_POINT ( 'NONE',  ( 11.53967647779599304, 8.400000000000021672, -28.50478265914441067 ) ) ;
#55607 = MECHANICAL_DESIGN_GEOMETRIC_PRESENTATION_REPRESENTATION (  '', ( #259107 ), #767066 ) ;
#55606 = CARTESIAN_POINT ( 'NONE',  ( 12.76864255904349577, -7.836189891072126379, -2.274484081838682226 ) ) ;
#55610 = AXIS2_PLACEMENT_3D ( 'NONE', #261954, #3305, #679573 ) ;
#55609 = LINE ( 'NONE', #481093, #97023 ) ;
#55611 = CARTESIAN_POINT ( 'NONE',  ( -12.10094564848910004, -8.683773976021070595, -2.108489055665655254 ) ) ;
#55612 = CARTESIAN_POINT ( 'NONE',  ( -58.88972713499543232, 1.878187077173768760, 0.4227786715204641665 ) ) ;
#55614 = EDGE_CURVE ( 'NONE', #416352, #237526, #118890, .T. ) ;
#55613 =( NAMED_UNIT ( * ) SI_UNIT ( $, .STERADIAN. ) SOLID_ANGLE_UNIT ( ) );
#55616 = EDGE_CURVE ( 'NONE', #446866, #486856, #163975, .T. ) ;
#55615 = CARTESIAN_POINT ( 'NONE',  ( 10.17377293496939927, -10.00410973606929943, -28.40023736955570044 ) ) ;
#55617 = CARTESIAN_POINT ( 'NONE',  ( 14.76330521234076443, 24.86051923933939634, -2.654208454291811847 ) ) ;
#55618 = COLOUR_RGB ( '',0.2509803921568627416, 0.2509803921568627416, 0.2509803921568627416 ) ;
#55619 = STYLED_ITEM ( 'NONE', ( #124739 ), #290169 ) ;
#55620 = DIRECTION ( 'NONE',  ( 0.000000000000000000, -0.3423991165639358458, -0.9395545992523459677 ) ) ;
#55622 = ORIENTED_EDGE ( 'NONE', *, *, #556843, .T. ) ;
#55621 = CARTESIAN_POINT ( 'NONE',  ( 10.49752376520569364, 34.17357059858468205, 27.15739308057238333 ) ) ;
#55623 = SURFACE_SIDE_STYLE ('',( #111407 ) ) ;
#55624 = VERTEX_POINT ( 'NONE', #633445 ) ;
#55625 = ORIENTED_EDGE ( 'NONE', *, *, #684740, .F. ) ;
#55626 = CARTESIAN_POINT ( 'NONE',  ( -12.49209120379310178, 18.30944550902809809, -8.071789888867533236 ) ) ;
#55627 = DIRECTION ( 'NONE',  ( 0.9937313161588007260, 0.1117947730678747753, -1.176592074340443924E-16 ) ) ;
#55629 = ORIENTED_EDGE ( 'NONE', *, *, #124226, .F. ) ;
#55628 = SURFACE_STYLE_FILL_AREA ( #242663 ) ;
#55631 =( LENGTH_UNIT ( ) NAMED_UNIT ( * ) SI_UNIT ( .MILLI., .METRE. ) );
#55630 = CARTESIAN_POINT ( 'NONE',  ( 9.210000000000139408, 1.325000000000210010, -31.64999999999999858 ) ) ;
#55633 = CARTESIAN_POINT ( 'NONE',  ( 6.935000000000000497, 5.275000000000209965, -30.92683461045410098 ) ) ;
#55632 = CARTESIAN_POINT ( 'NONE',  ( -10.14460626830300427, -7.978210570499490117, -3.090129585410800850 ) ) ;
#55634 = CARTESIAN_POINT ( 'NONE',  ( 10.69937293496940001, -8.295890263930639108, -2.049762630444309952 ) ) ;
#55636 = ORIENTED_EDGE ( 'NONE', *, *, #457615, .F. ) ;
#55635 = CARTESIAN_POINT ( 'NONE',  ( -11.39389101100859669, -8.186430042638155768, -1.989654846299410362 ) ) ;
#55637 = ORIENTED_EDGE ( 'NONE', *, *, #276424, .T. ) ;
#55638 = CARTESIAN_POINT ( 'NONE',  ( 0.4137931034481174830, 14.44994999999999941, -20.00948275862060299 ) ) ;
#55639 = VECTOR ( 'NONE', #719309, 1000.000000000000000 ) ;
#55641 = CARTESIAN_POINT ( 'NONE',  ( 2.662496753934941118, 36.17426484191611280, -14.63274576971555696 ) ) ;
#55640 = PRESENTATION_LAYER_ASSIGNMENT (  '', '', ( #538189 ) ) ;
#55643 = DIRECTION ( 'NONE',  ( 1.000000000000000000, 0.000000000000000000, 0.000000000000000000 ) ) ;
#55642 = CARTESIAN_POINT ( 'NONE',  ( 6.871084458417905161, 0.02540000000000000244, 11.31380987988814724 ) ) ;
#55647 = ORIENTED_EDGE ( 'NONE', *, *, #81774, .T. ) ;
#55646 = CARTESIAN_POINT ( 'NONE',  ( -11.38739255904379810, -10.32465918605589650, -27.35653568760848131 ) ) ;
#55645 = DIRECTION ( 'NONE',  ( -0.000000000000000000, -0.000000000000000000, 1.000000000000000000 ) ) ;
#55644 = CARTESIAN_POINT ( 'NONE',  ( 11.67208960163609888, -7.839999999999999858, -2.600000000000000089 ) ) ;
#55650 = CARTESIAN_POINT ( 'NONE',  ( 6.812081437006346718, -16.12899999999998357, -12.20810102741812386 ) ) ;
#55649 = LINE ( 'NONE', #369886, #634973 ) ;
#55648 = CARTESIAN_POINT ( 'NONE',  ( 12.22847004568022733, 9.087328271850255490, -2.909101318772431721 ) ) ;
#55651 = CARTESIAN_POINT ( 'NONE',  ( 11.68078133648810102, 8.689380901098781251, -27.34877757655690189 ) ) ;
#55654 = ORIENTED_EDGE ( 'NONE', *, *, #784760, .T. ) ;
#55653 = VECTOR ( 'NONE', #292343, 1000.000000000000000 ) ;
#55652 = CARTESIAN_POINT ( 'NONE',  ( 13.05213842074650543, -7.839999999999982983, -2.923316150746198439 ) ) ;
#55655 = CARTESIAN_POINT ( 'NONE',  ( -87.09496851966507336, 87.09496851966510178, 3.300000000000053113 ) ) ;
#55657 = LINE ( 'NONE', #298497, #516740 ) ;
#55656 = CARTESIAN_POINT ( 'NONE',  ( 12.33354402961481711, -8.695514964654831758, -3.160626732744687306 ) ) ;
#55658 = CARTESIAN_POINT ( 'NONE',  ( 7.060000000000133724, 0.4572980664706927656, -30.24083430371472758 ) ) ;
#55661 = ORIENTED_EDGE ( 'NONE', *, *, #651805, .T. ) ;
#55660 = DIRECTION ( 'NONE',  ( -0.8660254037844390407, 0.000000000000000000, 0.4999999999999995004 ) ) ;
#55659 = AXIS2_PLACEMENT_3D ( 'NONE', #173033, #542595, #733498 ) ;
#55662 = CARTESIAN_POINT ( 'NONE',  ( -5.204170427930421283E-15, -2.563797941968288368E-27, 14.85435200638699627 ) ) ;
#55663 = CARTESIAN_POINT ( 'NONE',  ( 7.985000000000146869, 2.415000000000204317, -31.05000000000005045 ) ) ;
#55665 = CARTESIAN_POINT ( 'NONE',  ( 6.467498113777089053, 19.60780012936089989, 26.94978655982395566 ) ) ;
#55664 = CARTESIAN_POINT ( 'NONE',  ( 11.60777093492969314, 8.401118361725385952, -3.259005552720592558 ) ) ;
#55666 = ORIENTED_EDGE ( 'NONE', *, *, #736504, .F. ) ;
#55668 = CARTESIAN_POINT ( 'NONE',  ( 1.903918654832627899, 14.66799459432943742, -2.371692252312040949E-16 ) ) ;
#55667 = CARTESIAN_POINT ( 'NONE',  ( -12.75000000000001066, -10.65999999999998948, -27.85000000000000142 ) ) ;
#55669 = ORIENTED_EDGE ( 'NONE', *, *, #332132, .T. ) ;
#55670 = AXIS2_PLACEMENT_3D ( 'NONE', #491351, #141418, #510894 ) ;
#55671 = DIRECTION ( 'NONE',  ( -0.9995065603657310449, 0.000000000000000000, 0.03141075907814533386 ) ) ;
#55672 = CYLINDRICAL_SURFACE ( 'NONE', #383455, 0.3000000000000016542 ) ;
#55674 = CARTESIAN_POINT ( 'NONE',  ( 1.016000000000006454, -13.97000000000000419, -16.84337500000000176 ) ) ;
#55673 = PLANE ( 'NONE',  #545339 ) ;
#55676 = CARTESIAN_POINT ( 'NONE',  ( 12.04687718751228864, 19.08086422749661892, -8.937168535551398563 ) ) ;
#55675 = CARTESIAN_POINT ( 'NONE',  ( -13.93655587480163760, 25.45119816397580337, 5.547288562157446812 ) ) ;
#55677 = EDGE_CURVE ( 'NONE', #221835, #17677, #507515, .T. ) ;
#55678 = CARTESIAN_POINT ( 'NONE',  ( -91.88571270000001334, 90.13672269368962020, 1.800000001092527446 ) ) ;
#55680 = CARTESIAN_POINT ( 'NONE',  ( -12.42190566164270216, 8.430194567846919895, -2.033269745185605881 ) ) ;
#55679 = DIRECTION ( 'NONE',  ( -0.000000000000000000, 1.000000000000000000, -0.000000000000000000 ) ) ;
#55681 = CARTESIAN_POINT ( 'NONE',  ( 4.655459403721033063, 34.86184220989645155, -14.25926708285896716 ) ) ;
#55682 = CARTESIAN_POINT ( 'NONE',  ( -11.57360882179021644, 14.44729942564616820, 2.012553738642842038 ) ) ;
#55683 = CARTESIAN_POINT ( 'NONE',  ( -9.520204102886831166, 14.40000000000001279, -23.61988065649411084 ) ) ;
#55684 = UNCERTAINTY_MEASURE_WITH_UNIT (LENGTH_MEASURE( 1.000000000000000082E-05 ), #498795, 'distance_accuracy_value', 'NONE');
#55685 = DIRECTION ( 'NONE',  ( 1.000000000000000000, 0.000000000000000000, 0.000000000000000000 ) ) ;
#55687 =( NAMED_UNIT ( * ) SI_UNIT ( $, .STERADIAN. ) SOLID_ANGLE_UNIT ( ) );
#55686 = CARTESIAN_POINT ( 'NONE',  ( -13.68685804528479011, 24.36480004305393265, 6.137584150022761698 ) ) ;
#55688 = FACE_OUTER_BOUND ( 'NONE', #75018, .T. ) ;
#55689 = LINE ( 'NONE', #306418, #709816 ) ;
#55691 = EDGE_CURVE ( 'NONE', #769070, #122913, #641532, .T. ) ;
#55690 =( GEOMETRIC_REPRESENTATION_CONTEXT ( 3 ) GLOBAL_UNCERTAINTY_ASSIGNED_CONTEXT ( ( #279929 ) ) GLOBAL_UNIT_ASSIGNED_CONTEXT ( ( #124370, #56789, #64587 ) ) REPRESENTATION_CONTEXT ( 'NONE', 'WORKASPACE' ) );
#55692 = ORIENTED_EDGE ( 'NONE', *, *, #268773, .F. ) ;
#55693 = CARTESIAN_POINT ( 'NONE',  ( -4.387058368071348191, -8.603325868325043757, -33.47179156736033434 ) ) ;
#55695 = CARTESIAN_POINT ( 'NONE',  ( -12.43002293496969912, 8.120000000000000995, -27.36502577388069923 ) ) ;
#55694 = CARTESIAN_POINT ( 'NONE',  ( -9.795206268303031649, 8.821789429500528357, -28.34012958541078930 ) ) ;
#55696 = CARTESIAN_POINT ( 'NONE',  ( -13.46200000000000685, -14.12089224624149075, 2.656421821489975965 ) ) ;
#55697 = FILL_AREA_STYLE ('',( #600481 ) ) ;
#55698 = CARTESIAN_POINT ( 'NONE',  ( -11.62289879070790555, -10.14971150414612566, -27.14712229634443474 ) ) ;
#55700 = CARTESIAN_POINT ( 'NONE',  ( 13.01335626830279857, 8.679999999999999716, -28.33497422611930361 ) ) ;
#55699 = CARTESIAN_POINT ( 'NONE',  ( 38.04637403399212303, 60.86883655000000459, -22.53868632558796392 ) ) ;
#55702 = COLOUR_RGB ( '',0.2509803921568627416, 0.2509803921568627416, 0.2509803921568627416 ) ;
#55701 = FACE_OUTER_BOUND ( 'NONE', #2142, .T. ) ;
#55703 = LINE ( 'NONE', #720001, #658882 ) ;
#55704 = VERTEX_POINT ( 'NONE', #454457 ) ;
#55705 = FILL_AREA_STYLE ('',( #242741 ) ) ;
#55707 = CARTESIAN_POINT ( 'NONE',  ( 11.56582591641494417, -9.064851568871993948, -2.210982565818448986 ) ) ;
#55706 = CARTESIAN_POINT ( 'NONE',  ( 0.000000000000000000, -12.00000000000000000, -5.499999999999999112 ) ) ;
#55708 = CARTESIAN_POINT ( 'NONE',  ( -58.10127950000000396, 2.250000579999995143, -6.749999200000001309 ) ) ;
#55710 = CARTESIAN_POINT ( 'NONE',  ( -3.302000000000001378, 0.000000000000000000, 0.000000000000000000 ) ) ;
#55709 = CARTESIAN_POINT ( 'NONE',  ( -12.69999999999998863, 0.9473000000000015852, 12.69999999999998863 ) ) ;
#55711 = EDGE_CURVE ( 'NONE', #42341, #370586, #544336, .T. ) ;
#55713 = EDGE_LOOP ( 'NONE', ( #757372, #287478, #345875, #71392, #589560 ) ) ;
#55712 = STYLED_ITEM ( 'NONE', ( #214710 ), #183727 ) ;
#55714 = CARTESIAN_POINT ( 'NONE',  ( 11.19260173788121904, 7.875710509783281132, -28.07547218757854779 ) ) ;
#55716 = CYLINDRICAL_SURFACE ( 'NONE', #528302, 2.082800000000001539 ) ;
#55715 = STYLED_ITEM ( 'NONE', ( #523479 ), #226953 ) ;
#55717 = SHAPE_REPRESENTATION_RELATIONSHIP ( 'NONE' , 'NONE' ,  #99895, #146306 ) ;
#55718 = EDGE_CURVE ( 'NONE', #191256, #124480, #573644, .T. ) ;
#55720 = VERTEX_POINT ( 'NONE', #100270 ) ;
#55719 = EDGE_LOOP ( 'NONE', ( #42352, #753717, #257223, #420035 ) ) ;
#55721 = ADVANCED_FACE ( 'NONE', ( #760672 ), #283484, .F. ) ;
#55723 = CARTESIAN_POINT ( 'NONE',  ( -38.09999999999999432, 11.75269999999999904, 60.94730000000001269 ) ) ;
#55722 = CARTESIAN_POINT ( 'NONE',  ( 11.65213842074650330, -7.839999999999982983, -2.923316150746198439 ) ) ;
#55724 = CARTESIAN_POINT ( 'NONE',  ( 10.08687293496950232, 7.764640613137676617, -27.72978443171023599 ) ) ;
#55725 = VERTEX_POINT ( 'NONE', #708820 ) ;
#55726 = CARTESIAN_POINT ( 'NONE',  ( 13.28230174348585990, 27.50522287614646899, -6.969972515335617125 ) ) ;
#55727 = CARTESIAN_POINT ( 'NONE',  ( -10.56203133648840975, 7.743354028957915247, -2.724243176706391711 ) ) ;
#55729 = FACE_OUTER_BOUND ( 'NONE', #4580, .T. ) ;
#55728 = CARTESIAN_POINT ( 'NONE',  ( -25.50000000000000000, 0.000000000000000000, -25.50000000000000000 ) ) ;
#55732 = CARTESIAN_POINT ( 'NONE',  ( -121.2236417960977377, 6.846294810271968068, 152.2999999999999829 ) ) ;
#55731 = CARTESIAN_POINT ( 'NONE',  ( 10.91675981112931026, -7.756632342860227070, -2.721730803261262821 ) ) ;
#55730 = CARTESIAN_POINT ( 'NONE',  ( -13.35777569741253501, -6.065643035649661563, -3.542819410307913142 ) ) ;
#55734 = CARTESIAN_POINT ( 'NONE',  ( 12.30847434434170040, 8.960000000000025722, -28.17331615074618156 ) ) ;
#55733 =( GEOMETRIC_REPRESENTATION_CONTEXT ( 3 ) GLOBAL_UNCERTAINTY_ASSIGNED_CONTEXT ( ( #478485 ) ) GLOBAL_UNIT_ASSIGNED_CONTEXT ( ( #81441, #89332, #328213 ) ) REPRESENTATION_CONTEXT ( 'NONE', 'WORKASPACE' ) );
#55735 = ORIENTED_EDGE ( 'NONE', *, *, #693411, .T. ) ;
#55736 = SURFACE_SIDE_STYLE ('',( #290770 ) ) ;
#55738 = DIRECTION ( 'NONE',  ( 0.9521637063517165434, -0.3055884099676593468, 0.000000000000000000 ) ) ;
#55737 = CARTESIAN_POINT ( 'NONE',  ( 9.127324257437193111, 4.730699683323302374, 26.90391710971571726 ) ) ;
#55739 = CARTESIAN_POINT ( 'NONE',  ( -56.50000000000000711, -8.434517040000006460, -7.077400119999999184 ) ) ;
#55741 = CARTESIAN_POINT ( 'NONE',  ( -59.38160174413103221, -8.398800009146814460, -2.708236167886973522 ) ) ;
#55740 = CARTESIAN_POINT ( 'NONE',  ( 6.126204633716533010, -0.8615004627086140232, -141.0336585431085723 ) ) ;
#55742 = ORIENTED_EDGE ( 'NONE', *, *, #645894, .F. ) ;
#55743 =( GEOMETRIC_REPRESENTATION_CONTEXT ( 3 ) GLOBAL_UNCERTAINTY_ASSIGNED_CONTEXT ( ( #138586 ) ) GLOBAL_UNIT_ASSIGNED_CONTEXT ( ( #605402, #207511, #203615 ) ) REPRESENTATION_CONTEXT ( 'NONE', 'WORKASPACE' ) );
#55744 = DIRECTION ( 'NONE',  ( -0.000000000000000000, 0.000000000000000000, 1.000000000000000000 ) ) ;
#55745 = ORIENTED_EDGE ( 'NONE', *, *, #445091, .T. ) ;
#55746 = SURFACE_SIDE_STYLE ('',( #3754 ) ) ;
#55747 = ORIENTED_EDGE ( 'NONE', *, *, #572236, .F. ) ;
#55748 = CARTESIAN_POINT ( 'NONE',  ( 9.949531336488140809, 8.506632531899761318, -2.031146128761020186 ) ) ;
#55749 = CARTESIAN_POINT ( 'NONE',  ( -1.600134121687762256, 15.78598067859589982, 45.42282961859376655 ) ) ;
#55751 = EDGE_CURVE ( 'NONE', #300732, #339217, #233144, .T. ) ;
#55750 = CARTESIAN_POINT ( 'NONE',  ( -1.472762003855357049, -1.472762003855315749, -147.9430937499999459 ) ) ;
#55753 = VERTEX_POINT ( 'NONE', #653099 ) ;
#55752 = UNCERTAINTY_MEASURE_WITH_UNIT (LENGTH_MEASURE( 1.000000000000000082E-05 ), #268456, 'distance_accuracy_value', 'NONE');
#55754 = CARTESIAN_POINT ( 'NONE',  ( 11.23458960163609710, 8.401097362187703865, -3.246631370356829915 ) ) ;
#55756 = CARTESIAN_POINT ( 'NONE',  ( -14.33998303150723252, -6.676185921569190107, 3.943260388684932671 ) ) ;
#55755 = DIRECTION ( 'NONE',  ( -0.7071067811865918706, -0.6200527666589144005, -0.3399037607302440311 ) ) ;
#55757 = VERTEX_POINT ( 'NONE', #549175 ) ;
#55759 = ADVANCED_FACE ( 'NONE', ( #358830 ), #640874, .F. ) ;
#55758 = CYLINDRICAL_SURFACE ( 'NONE', #666090, 1.749999999999999778 ) ;
#55762 = EDGE_LOOP ( 'NONE', ( #478158, #86296, #450070, #596481 ) ) ;
#55761 = PRESENTATION_STYLE_ASSIGNMENT (( #612323 ) ) ;
#55760 = SURFACE_STYLE_FILL_AREA ( #469496 ) ;
#55763 = EDGE_LOOP ( 'NONE', ( #679175, #540892, #201283, #53558 ) ) ;
#55764 = CARTESIAN_POINT ( 'NONE',  ( -10.69318760159660187, 7.970139048518018576, -2.100491109548027868 ) ) ;
#55766 = CONICAL_SURFACE ( 'NONE', #500256, 0.7999999999999999334, 0.1719978853791209461 ) ;
#55765 = AXIS2_PLACEMENT_3D ( 'NONE', #660540, #115648, #485255 ) ;
#55769 = CARTESIAN_POINT ( 'NONE',  ( 10.56188149385079988, -7.742933246839807993, -2.724322792373569335 ) ) ;
#55768 = CARTESIAN_POINT ( 'NONE',  ( 12.41467647779589534, 8.398888806312857724, -1.945218283727522479 ) ) ;
#55767 = CARTESIAN_POINT ( 'NONE',  ( 3.125164556962020335, 19.04745999999999739, -10.66800000000000281 ) ) ;
#55770 = DIRECTION ( 'NONE',  ( -1.000000000000000000, -0.000000000000000000, -0.000000000000000000 ) ) ;
#55771 = SURFACE_STYLE_FILL_AREA ( #410143 ) ;
#55772 = CARTESIAN_POINT ( 'NONE',  ( 4.664161491202037269, -17.41949332169264153, -13.20654818972562339 ) ) ;
#55773 = ORIENTED_EDGE ( 'NONE', *, *, #397285, .F. ) ;
#55776 = FILL_AREA_STYLE ('',( #186983 ) ) ;
#55775 = CARTESIAN_POINT ( 'NONE',  ( -58.40127950000003665, -6.598800024047818624, -3.020118659999971644 ) ) ;
#55774 = FACE_OUTER_BOUND ( 'NONE', #413312, .T. ) ;
#55778 = ORIENTED_EDGE ( 'NONE', *, *, #251212, .T. ) ;
#55777 = COLOUR_RGB ( '',0.2549019607843137081, 0.2549019607843137081, 0.2549019607843137081 ) ;
#55782 = FACE_OUTER_BOUND ( 'NONE', #346040, .T. ) ;
#55781 = CARTESIAN_POINT ( 'NONE',  ( -4.135551252745867323, 14.44413817067797723, 2.133277195323244335 ) ) ;
#55780 = CARTESIAN_POINT ( 'NONE',  ( -13.43660000000000565, 13.95644952371017311, 3.353054373056987725 ) ) ;
#55779 = AXIS2_PLACEMENT_3D ( 'NONE', #636758, #509429, #624978 ) ;
#55783 = AXIS2_PLACEMENT_3D ( 'NONE', #549190, #27945, #747993 ) ;
#55784 = CARTESIAN_POINT ( 'NONE',  ( 9.410000000000142251, 2.805593138117007168, -30.11237642955903482 ) ) ;
#55787 = EDGE_LOOP ( 'NONE', ( #361501, #123197, #506553, #26043 ) ) ;
#55786 = CARTESIAN_POINT ( 'NONE',  ( -12.55579225405520027, 8.689367390135739555, -3.101199021768689779 ) ) ;
#55785 = MECHANICAL_DESIGN_GEOMETRIC_PRESENTATION_REPRESENTATION (  '', ( #4523 ), #550741 ) ;
#55789 = ORIENTED_EDGE ( 'NONE', *, *, #7774, .F. ) ;
#55788 = ORIENTED_EDGE ( 'NONE', *, *, #761230, .T. ) ;
#55790 = DIRECTION ( 'NONE',  ( -1.000000000000000000, 0.000000000000000000, 9.551916061763162037E-17 ) ) ;
#55791 =( NAMED_UNIT ( * ) PLANE_ANGLE_UNIT ( ) SI_UNIT ( $, .RADIAN. ) );
#55792 = ORIENTED_EDGE ( 'NONE', *, *, #731797, .T. ) ;
#55793 = AXIS2_PLACEMENT_3D ( 'NONE', #77833, #439891, #376413 ) ;
#55795 = EDGE_CURVE ( 'NONE', #575468, #247009, #235068, .T. ) ;
#55794 = AXIS2_PLACEMENT_3D ( 'NONE', #242355, #544335, #671687 ) ;
#55796 = FILL_AREA_STYLE ('',( #421824 ) ) ;
#55798 = PLANE ( 'NONE',  #420905 ) ;
#55797 = CARTESIAN_POINT ( 'NONE',  ( 12.42443760159629740, -9.329283628290550467, -27.52049674916262134 ) ) ;
#55799 = CARTESIAN_POINT ( 'NONE',  ( -4.103621050229214973, 14.44977261638458010, 1.918106394795647374 ) ) ;
#55801 = CARTESIAN_POINT ( 'NONE',  ( -13.43660000000000565, 14.31736600584956065, 0.2166318633601310162 ) ) ;
#55800 = CARTESIAN_POINT ( 'NONE',  ( 149.4000000000000341, 0.000000000000000000, -152.0999999999999659 ) ) ;
#55804 = CARTESIAN_POINT ( 'NONE',  ( 8.382772418876799136, 6.829081550566890257, -32.11884158614180507 ) ) ;
#55803 = VECTOR ( 'NONE', #408148, 1000.000000000000000 ) ;
#55802 = CARTESIAN_POINT ( 'NONE',  ( -14.12484029083582371, -16.53118457880538728, 4.785373924923919553 ) ) ;
#55805 = CARTESIAN_POINT ( 'NONE',  ( -11.47178481888986035, -9.372809236859922066, -28.08063189354048816 ) ) ;
#55806 = DIRECTION ( 'NONE',  ( 1.000000000000000000, 0.000000000000000000, 0.000000000000000000 ) ) ;
#55807 = SURFACE_SIDE_STYLE ('',( #616337 ) ) ;
#55808 = CARTESIAN_POINT ( 'NONE',  ( -11.27244800315509821, 7.821238197802499847, -27.85000000000000142 ) ) ;
#55809 = DIRECTION ( 'NONE',  ( 0.000000000000000000, -0.6798981069876508521, -0.7333065962573969143 ) ) ;
#55810 = CARTESIAN_POINT ( 'NONE',  ( -14.34227926501552908, 7.660728148211461530, -2.420976093199055601 ) ) ;
#55811 = CARTESIAN_POINT ( 'NONE',  ( 5.780017191105435437, 34.86536866146872171, -13.84165457127599019 ) ) ;
#55812 = CARTESIAN_POINT ( 'NONE',  ( 12.13772466207181466, 19.30031651935290427, 8.813378485755194447 ) ) ;
#55813 = FILL_AREA_STYLE ('',( #723998 ) ) ;
#55815 = DIRECTION ( 'NONE',  ( 1.000000000000000000, 0.000000000000000000, 0.000000000000000000 ) ) ;
#55814 = FACE_OUTER_BOUND ( 'NONE', #11024, .T. ) ;
#55816 =( NAMED_UNIT ( * ) SI_UNIT ( $, .STERADIAN. ) SOLID_ANGLE_UNIT ( ) );
#55818 = VECTOR ( 'NONE', #584457, 1000.000000000000227 ) ;
#55817 = CARTESIAN_POINT ( 'NONE',  ( 30.00000000000000000, 77.99999999997450573, 19.00000000000000000 ) ) ;
#55820 = CARTESIAN_POINT ( 'NONE',  ( -13.44394934258768615, 26.93814764351006730, -6.361319077553437396 ) ) ;
#55819 = MECHANICAL_DESIGN_GEOMETRIC_PRESENTATION_REPRESENTATION (  '', ( #297345 ), #132049 ) ;
#55821 = ADVANCED_FACE ( 'NONE', ( #23904 ), #602728, .F. ) ;
#55822 = VECTOR ( 'NONE', #355413, 1000.000000000000000 ) ;
#55824 = CARTESIAN_POINT ( 'NONE',  ( 11.32654965940804104, 29.68471635019942312, -9.639347377353557178 ) ) ;
#55823 = PRESENTATION_STYLE_ASSIGNMENT (( #720126 ) ) ;
#55825 = EDGE_CURVE ( 'NONE', #157481, #125055, #628583, .T. ) ;
#55827 = DIRECTION ( 'NONE',  ( 3.638782261100183996E-33, -3.050606617406971706E-16, 1.000000000000000000 ) ) ;
#55826 = CARTESIAN_POINT ( 'NONE',  ( 3.040271802560055260E-16, -6.846150139877389914E-16, 4.000000000000000000 ) ) ;
#55828 = DIRECTION ( 'NONE',  ( -1.000000000000000000, -1.354930884813345041E-32, 7.916454399217188800E-17 ) ) ;
#55829 = DIRECTION ( 'NONE',  ( -1.000000000000000000, 0.000000000000000000, 1.456208951846622299E-16 ) ) ;
#55831 = CARTESIAN_POINT ( 'NONE',  ( -58.83574350333280734, 2.746682122885127253, -0.4726921236391393721 ) ) ;
#55830 = CARTESIAN_POINT ( 'NONE',  ( -10.37174883976083706, 30.51181100788205924, 10.83636590418273649 ) ) ;
#55833 = CARTESIAN_POINT ( 'NONE',  ( 10.29953133648809960, 8.506632531899761318, -2.031146128761020186 ) ) ;
#55832 = CARTESIAN_POINT ( 'NONE',  ( -0.9481582599046379789, 0.1830352069679004601, 15.13953071612072954 ) ) ;
#55834 = CARTESIAN_POINT ( 'NONE',  ( 8.347173776389785971, 60.86883655000000459, -36.63709563499332944 ) ) ;
#55835 = CARTESIAN_POINT ( 'NONE',  ( -12.09780922571050787, 8.118094945536059370, -2.111726122757969115 ) ) ;
#55837 = PRESENTATION_LAYER_ASSIGNMENT (  '', '', ( #183093 ) ) ;
#55836 = FACE_OUTER_BOUND ( 'NONE', #135629, .T. ) ;
#55838 = PLANE ( 'NONE',  #324700 ) ;
#55839 = CARTESIAN_POINT ( 'NONE',  ( 10.82445641516950019, -8.507632221869759093, -3.168854296217020305 ) ) ;
#55840 = VERTEX_POINT ( 'NONE', #139621 ) ;
#55842 = FILL_AREA_STYLE ('',( #477398 ) ) ;
#55841 = MECHANICAL_DESIGN_GEOMETRIC_PRESENTATION_REPRESENTATION (  '', ( #284896 ), #653220 ) ;
#55844 = ORIENTED_EDGE ( 'NONE', *, *, #377946, .F. ) ;
#55843 = EDGE_CURVE ( 'NONE', #398911, #229400, #326573, .T. ) ;
#55845 = CARTESIAN_POINT ( 'NONE',  ( 2.707687574714733536, -14.04635441376037086, -0.02539999999999898589 ) ) ;
#55847 = EDGE_CURVE ( 'NONE', #208301, #110066, #441830, .T. ) ;
#55846 = SURFACE_STYLE_FILL_AREA ( #584980 ) ;
#55849 = ORIENTED_EDGE ( 'NONE', *, *, #414439, .F. ) ;
#55848 = ORIENTED_EDGE ( 'NONE', *, *, #223946, .F. ) ;
#55850 = CARTESIAN_POINT ( 'NONE',  ( 8.685000000000163922, 1.765000000000202407, -26.73466666666666924 ) ) ;
#55852 = CARTESIAN_POINT ( 'NONE',  ( -14.39074009193867454, 18.31286110995912608, 3.756693896559210266 ) ) ;
#55851 = CARTESIAN_POINT ( 'NONE',  ( -10.64083960163639908, 7.871425591818590028, -27.66504299143949552 ) ) ;
#55853 = CARTESIAN_POINT ( 'NONE',  ( 10.99858018545850591, -7.978210570499468801, -2.109870414589213539 ) ) ;
#55855 = EDGE_CURVE ( 'NONE', #383835, #148264, #12164, .T. ) ;
#55854 = CARTESIAN_POINT ( 'NONE',  ( -11.29292293496970423, -10.45999999999999908, -28.17331615074622420 ) ) ;
#55856 = CARTESIAN_POINT ( 'NONE',  ( 27.41105151315996125, -5.410901694814355345, -7.536321206948101370 ) ) ;
#55858 = VECTOR ( 'NONE', #547638, 1000.000000000000000 ) ;
#55857 = UNCERTAINTY_MEASURE_WITH_UNIT (LENGTH_MEASURE( 1.000000000000000082E-05 ), #440210, 'distance_accuracy_value', 'NONE');
#55859 = CARTESIAN_POINT ( 'NONE',  ( -11.20522293496969901, -9.619999999999999218, -28.33497422611930361 ) ) ;
#55860 = CARTESIAN_POINT ( 'NONE',  ( 1.220342247451111195, -14.22653999999998753, -5.067691080488244459 ) ) ;
#55862 = ORIENTED_EDGE ( 'NONE', *, *, #280773, .T. ) ;
#55861 = CARTESIAN_POINT ( 'NONE',  ( 12.40085626830279963, 8.960000000000020393, -27.52668384925377865 ) ) ;
#55864 = CARTESIAN_POINT ( 'NONE',  ( -10.49460626830300214, 8.821789429500528357, -28.34012958541078930 ) ) ;
#55863 = AXIS2_PLACEMENT_3D ( 'NONE', #721981, #288805, #773796 ) ;
#55866 = ORIENTED_EDGE ( 'NONE', *, *, #463382, .F. ) ;
#55865 = CARTESIAN_POINT ( 'NONE',  ( 11.72514101100829542, -9.899999999999945288, -27.20336769850758074 ) ) ;
#55867 = CARTESIAN_POINT ( 'NONE',  ( -2.384015035516474423, 35.13592861080604735, -14.68069245912285936 ) ) ;
#55868 = VERTEX_POINT ( 'NONE', #624657 ) ;
#55870 = EDGE_CURVE ( 'NONE', #86205, #93322, #441542, .T. ) ;
#55869 = CARTESIAN_POINT ( 'NONE',  ( -11.83134314446289892, -9.332941583223437476, -28.17739132957220249 ) ) ;
#55872 = CARTESIAN_POINT ( 'NONE',  ( 8.943910490164050486, 14.46282650966490912, 1.419598322591829831 ) ) ;
#55871 = SURFACE_STYLE_FILL_AREA ( #537110 ) ;
#55873 = CARTESIAN_POINT ( 'NONE',  ( 12.69999999999998863, 12.69999999999999929, 38.09999999999999432 ) ) ;
#55874 = ORIENTED_EDGE ( 'NONE', *, *, #172162, .F. ) ;
#55875 = CARTESIAN_POINT ( 'NONE',  ( 13.08638534852709867, 26.97656552860558676, -7.067745751441182556 ) ) ;
#55876 = CARTESIAN_POINT ( 'NONE',  ( -3.022127768945147341, 36.33853304377932858, -14.56272357340669465 ) ) ;
#55877 = CARTESIAN_POINT ( 'NONE',  ( -13.54999999999999716, 9.824999999999999289, -2.413467936193104180 ) ) ;
#55879 = AXIS2_PLACEMENT_3D ( 'NONE', #470365, #641632, #713144 ) ;
#55878 = FACE_BOUND ( 'NONE', #146885, .T. ) ;
#55880 = ORIENTED_EDGE ( 'NONE', *, *, #24147, .T. ) ;
#55883 = CARTESIAN_POINT ( 'NONE',  ( 27.50860492429979232, -4.890833785643261322, -2.468358974358975999 ) ) ;
#55882 = LINE ( 'NONE', #231154, #783209 ) ;
#55881 = CARTESIAN_POINT ( 'NONE',  ( 9.907242679835922772, -10.92111330031439387, -27.65679640810568785 ) ) ;
#55885 = UNCERTAINTY_MEASURE_WITH_UNIT (LENGTH_MEASURE( 1.000000000000000082E-05 ), #167014, 'distance_accuracy_value', 'NONE');
#55884 = CARTESIAN_POINT ( 'NONE',  ( 14.91002145799931355, 13.62856900956795592, 1.640533581411941277 ) ) ;
#55886 = CARTESIAN_POINT ( 'NONE',  ( -11.24800981112949394, 7.832941583223487214, -28.17739132957220249 ) ) ;
#55887 =( BOUNDED_CURVE ( )  B_SPLINE_CURVE ( 3, ( #782597, #413018, #420775, #54766 ),
 .UNSPECIFIED., .F., .T. ) 
 B_SPLINE_CURVE_WITH_KNOTS ( ( 4, 4 ),
 ( 0.000000000000000000, 1.000000000000000000 ),
 .UNSPECIFIED. ) 
 CURVE ( )  GEOMETRIC_REPRESENTATION_ITEM ( )  RATIONAL_B_SPLINE_CURVE ( ( 0.9828446109675677000, 0.8709873893208709417, 0.8708251795429197140, 0.9823579816337141279 ) ) 
 REPRESENTATION_ITEM ( '' )  );
#55888 = SURFACE_STYLE_FILL_AREA ( #294829 ) ;
#55889 = EDGE_CURVE ( 'NONE', #63908, #402400, #310934, .T. ) ;
#55890 = CARTESIAN_POINT ( 'NONE',  ( 14.18062995257994352, 13.20852860753976188, 4.485072545758269413 ) ) ;
#55891 = LINE ( 'NONE', #410257, #67588 ) ;
#55894 = ORIENTED_EDGE ( 'NONE', *, *, #173834, .F. ) ;
#55893 = CARTESIAN_POINT ( 'NONE',  ( 5.144861480234461659, 14.72133665180499662, 1.097881785134295907 ) ) ;
#55892 = CARTESIAN_POINT ( 'NONE',  ( 2.224954534833912145, 35.80454021196586467, -14.83406813608196195 ) ) ;
#55895 = B_SPLINE_CURVE_WITH_KNOTS ( 'NONE', 3,
 ( #334177, #644064, #282305, #103007, #397698, #158948, #453298, #99111 ),
 .UNSPECIFIED., .F., .F.,
 ( 4, 2, 2, 4 ),
 ( 0.7321904791547122482, 0.8660952395773560131, 0.9330476197886780065, 1.000000000000000000 ),
 .UNSPECIFIED. ) ;
#55896 = CARTESIAN_POINT ( 'NONE',  ( 11.75094564849095846, -8.116226023977620940, -2.108489055663419709 ) ) ;
#55897 = CARTESIAN_POINT ( 'NONE',  ( 13.49999716282469286, 6.138564102475402962, -29.64999999999999858 ) ) ;
#55898 = EDGE_CURVE ( 'NONE', #744953, #521864, #560986, .T. ) ;
#55899 = CARTESIAN_POINT ( 'NONE',  ( 11.95314217221820741, 30.23985454545452711, 9.062140597603777437 ) ) ;
#55900 = LINE ( 'NONE', #298747, #117990 ) ;
#55901 = DIRECTION ( 'NONE',  ( 0.7071067811865487940, -8.413789376180703607E-17, 0.7071067811865463515 ) ) ;
#55902 = ORIENTED_EDGE ( 'NONE', *, *, #135878, .T. ) ;
#55903 = CARTESIAN_POINT ( 'NONE',  ( 1.556824124332535586, 14.04645478902916977, -0.02540000000000017244 ) ) ;
#55907 = SURFACE_SIDE_STYLE ('',( #350616 ) ) ;
#55906 = CARTESIAN_POINT ( 'NONE',  ( 11.29097323919869922, -7.853191556305530341, -2.408662598044980285 ) ) ;
#55905 = CARTESIAN_POINT ( 'NONE',  ( 11.01402093492970025, -7.861310592114719498, -2.411503584200230144 ) ) ;
#55904 = CARTESIAN_POINT ( 'NONE',  ( -10.83322589237708655, -7.867829295262049882, -2.786215412756197551 ) ) ;
#55911 = CARTESIAN_POINT ( 'NONE',  ( 5.886343698561422144, 0.000000000000000000, 11.41586169014489194 ) ) ;
#55910 = CARTESIAN_POINT ( 'NONE',  ( 114.3000000000000114, 0.9473000000000015852, -63.50000000000000000 ) ) ;
#55909 = LINE ( 'NONE', #52044, #121913 ) ;
#55908 = FACE_OUTER_BOUND ( 'NONE', #362492, .T. ) ;
#55912 = ORIENTED_EDGE ( 'NONE', *, *, #629900, .T. ) ;
#55913 = CARTESIAN_POINT ( 'NONE',  ( -8.530663486966391318, 17.96725416453181268, 27.68003957724227604 ) ) ;
#55914 = FACE_OUTER_BOUND ( 'NONE', #464873, .T. ) ;
#55915 = STYLED_ITEM ( 'NONE', ( #635783 ), #756968 ) ;
#55916 = LINE ( 'NONE', #127421, #461091 ) ;
#55917 = CARTESIAN_POINT ( 'NONE',  ( 12.87713842074649406, -10.46000000000000618, -27.52668384925382838 ) ) ;
#55918 = CARTESIAN_POINT ( 'NONE',  ( -12.00808999247244735, -10.36211830284945812, -28.18146663684737874 ) ) ;
#55919 = CARTESIAN_POINT ( 'NONE',  ( 0.9916301575295708437, 14.60768311163566047, -0.02540000000000013775 ) ) ;
#55921 = ORIENTED_EDGE ( 'NONE', *, *, #426974, .T. ) ;
#55920 = CARTESIAN_POINT ( 'NONE',  ( 5.852899388173163686, 34.83138013807369759, -13.67295523159050497 ) ) ;
#55923 = CARTESIAN_POINT ( 'NONE',  ( -1.664236969789044229, 4.054287064853345335, 26.34862917475640032 ) ) ;
#55922 = DIRECTION ( 'NONE',  ( -0.2198334692061353346, 0.9754693807321717092, 0.01152098393318000749 ) ) ;
#55924 = CARTESIAN_POINT ( 'NONE',  ( 3.151867367300539513, 36.09210810119697044, 14.66511957329178628 ) ) ;
#55926 = CARTESIAN_POINT ( 'NONE',  ( 10.99083960163609852, 8.928574408181450650, -27.66504299143949552 ) ) ;
#55925 = B_SPLINE_CURVE_WITH_KNOTS ( 'NONE', 1,
 ( #615097, #547485 ),
 .UNSPECIFIED., .F., .F.,
 ( 2, 2 ),
 ( -1.000000000000000000, -0.000000000000000000 ),
 .UNSPECIFIED. ) ;
#55928 = CARTESIAN_POINT ( 'NONE',  ( 13.39678546890145228, 19.65760055379745808, -6.747306062439348828 ) ) ;
#55927 = DIRECTION ( 'NONE',  ( -0.000000000000000000, 1.000000000000000000, -0.000000000000000000 ) ) ;
#55929 = CARTESIAN_POINT ( 'NONE',  ( -13.18625278076160257, 29.30499776766477282, 7.150017597790887969 ) ) ;
#55930 = VECTOR ( 'NONE', #350411, 1000.000000000000227 ) ;
#55931 = CARTESIAN_POINT ( 'NONE',  ( 5.958198177956189667, 19.04745999999999739, -14.39693921425104328 ) ) ;
#55932 = CARTESIAN_POINT ( 'NONE',  ( -14.71491403377246598, 13.79020921425211910, -2.162746740241760168 ) ) ;
#55933 = CARTESIAN_POINT ( 'NONE',  ( -101.0112263026074686, 6.188875231529704202, 152.4000000000000057 ) ) ;
#55935 = CARTESIAN_POINT ( 'NONE',  ( -10.82318018545870153, -7.978210570499490117, -3.090129585410800850 ) ) ;
#55934 = CARTESIAN_POINT ( 'NONE',  ( -13.74690795317740566, 18.40178818431838081, 6.001900816488292101 ) ) ;
#55936 = CARTESIAN_POINT ( 'NONE',  ( -10.06672175408010084, 8.824464672112108943, -27.48471963900478698 ) ) ;
#55937 =( LENGTH_UNIT ( ) NAMED_UNIT ( * ) SI_UNIT ( .MILLI., .METRE. ) );
#55939 = LINE ( 'NONE', #477506, #567701 ) ;
#55938 =( NAMED_UNIT ( * ) SI_UNIT ( $, .STERADIAN. ) SOLID_ANGLE_UNIT ( ) );
#55942 = CARTESIAN_POINT ( 'NONE',  ( -8.380411470065062929, 16.92913353009024391, 26.98611118021428368 ) ) ;
#55941 = FILL_AREA_STYLE_COLOUR ( '', #413471 ) ;
#55940 = CARTESIAN_POINT ( 'NONE',  ( -11.06707300877648059, 9.060547276419471885, -2.831146335697725114 ) ) ;
#55943 = CARTESIAN_POINT ( 'NONE',  ( 7.269609338865701709, 6.999558832526867391, -25.75000000000000711 ) ) ;
#55944 = CARTESIAN_POINT ( 'NONE',  ( 11.42793960163609590, -8.613569957361816520, -1.989654846299419022 ) ) ;
#55945 = EDGE_CURVE ( 'NONE', #153547, #634393, #374441, .T. ) ;
#55946 = AXIS2_PLACEMENT_3D ( 'NONE', #598365, #348299, #228817 ) ;
#55947 = CARTESIAN_POINT ( 'NONE',  ( -15.39999999999999680, 0.000000000000000000, 0.000000000000000000 ) ) ;
#55948 = PRESENTATION_LAYER_ASSIGNMENT (  '', '', ( #208224 ) ) ;
#55949 = PRESENTATION_STYLE_ASSIGNMENT (( #418123 ) ) ;
#55950 = SURFACE_STYLE_FILL_AREA ( #497072 ) ;
#55951 = FACE_BOUND ( 'NONE', #77929, .T. ) ;
#55953 = CARTESIAN_POINT ( 'NONE',  ( -11.40430767767519171, -9.619999999999967244, -27.36502577388069568 ) ) ;
#55952 = DIRECTION ( 'NONE',  ( 2.965040744389010288E-15, 1.000000000000000000, 1.277792108193095970E-15 ) ) ;
#55954 = FILL_AREA_STYLE ('',( #421997 ) ) ;
#55955 = DIRECTION ( 'NONE',  ( -0.3018382639583029881, 0.000000000000000000, 0.9533591466024951000 ) ) ;
#55957 = CARTESIAN_POINT ( 'NONE',  ( -12.22645626830301069, 8.960000000000020393, -28.17331615074622420 ) ) ;
#55956 = AXIS2_PLACEMENT_3D ( 'NONE', #776756, #299531, #661330 ) ;
#55958 =( NAMED_UNIT ( * ) SI_UNIT ( $, .STERADIAN. ) SOLID_ANGLE_UNIT ( ) );
#55959 = CARTESIAN_POINT ( 'NONE',  ( 11.57898994082879973, 8.115251858851310729, -3.095136867171454753 ) ) ;
#55960 = VERTEX_POINT ( 'NONE', #378381 ) ;
#55961 = CARTESIAN_POINT ( 'NONE',  ( -12.13855626830300061, -9.619999999999999218, -27.36502577388069923 ) ) ;
#55962 = ORIENTED_EDGE ( 'NONE', *, *, #99966, .F. ) ;
#55964 = PRESENTATION_STYLE_ASSIGNMENT (( #600767 ) ) ;
#55963 = PRESENTATION_LAYER_ASSIGNMENT (  '', '', ( #69018 ) ) ;
#55965 = VERTEX_POINT ( 'NONE', #259044 ) ;
#55967 = CARTESIAN_POINT ( 'NONE',  ( -58.22781345274741227, -8.354300019135649791, -2.679971490805842738 ) ) ;
#55966 = CARTESIAN_POINT ( 'NONE',  ( -11.99252293496967781, -8.959999999999997300, -2.923316150746189557 ) ) ;
#55968 = AXIS2_PLACEMENT_3D ( 'NONE', #260514, #610433, #431676 ) ;
#55969 = B_SPLINE_CURVE_WITH_KNOTS ( 'NONE', 3,
 ( #251940, #434814, #375218, #192221 ),
 .UNSPECIFIED., .F., .F.,
 ( 4, 4 ),
 ( 0.000000000000000000, 1.000000000000000000 ),
 .UNSPECIFIED. ) ;
#55970 = DIRECTION ( 'NONE',  ( 0.000000000000000000, -1.000000000000000000, 0.000000000000000000 ) ) ;
#55972 = CARTESIAN_POINT ( 'NONE',  ( -25.64999999999999858, 82.29999999999999716, 5.521687836487040535 ) ) ;
#55971 = CARTESIAN_POINT ( 'NONE',  ( 14.33803168048297216, 29.34054978183525009, 3.953099695392609636 ) ) ;
#55973 = CARTESIAN_POINT ( 'NONE',  ( -12.46511972759940434, 18.68382503369824121, -8.113379222267449009 ) ) ;
#55975 = CARTESIAN_POINT ( 'NONE',  ( 8.228136145197874285, 0.2540000000000007807, -12.82791392144834397 ) ) ;
#55974 = FACE_OUTER_BOUND ( 'NONE', #125608, .T. ) ;
#55979 = ADVANCED_FACE ( 'NONE', ( #75865 ), #16078, .T. ) ;
#55978 = ORIENTED_EDGE ( 'NONE', *, *, #101405, .F. ) ;
#55977 = VERTEX_POINT ( 'NONE', #620702 ) ;
#55976 = CARTESIAN_POINT ( 'NONE',  ( 5.266083114350102790, 35.59559349288372943, 14.04522583080522935 ) ) ;
#55981 = VERTEX_POINT ( 'NONE', #516981 ) ;
#55980 = FILL_AREA_STYLE ('',( #469724 ) ) ;
#55984 = PRESENTATION_STYLE_ASSIGNMENT (( #664512 ) ) ;
#55983 = CARTESIAN_POINT ( 'NONE',  ( 2.347651776266124202, 0.02540000000001210040, -12.90792594062881804 ) ) ;
#55982 = CARTESIAN_POINT ( 'NONE',  ( 11.59202480412109892, -10.49831217782520021, -28.05935941824460045 ) ) ;
#55988 = ORIENTED_EDGE ( 'NONE', *, *, #151574, .F. ) ;
#55987 = ADVANCED_FACE ( 'NONE', ( #43599 ), #602831, .F. ) ;
#55986 = CARTESIAN_POINT ( 'NONE',  ( 13.15000000000000036, -10.38283765935603675, -28.67530988583907003 ) ) ;
#55985 = CARTESIAN_POINT ( 'NONE',  ( -14.16547768232357640, 25.57064794623710924, -4.532710590444005483 ) ) ;
#55989 = ORIENTED_EDGE ( 'NONE', *, *, #102537, .T. ) ;
#55990 = VERTEX_POINT ( 'NONE', #513052 ) ;
#55991 = EDGE_LOOP ( 'NONE', ( #231591, #679919, #168081, #753014 ) ) ;
#55992 = CARTESIAN_POINT ( 'NONE',  ( 11.06828133648810386, -8.978761802197515962, -2.265851717704598922 ) ) ;
#55993 = DIRECTION ( 'NONE',  ( -1.000000000000000000, 0.000000000000000000, 0.000000000000000000 ) ) ;
#55994 = CARTESIAN_POINT ( 'NONE',  ( -58.69823470264500997, -8.396042565099007149, -2.717359551571998821 ) ) ;
#55995 = EDGE_CURVE ( 'NONE', #379228, #366982, #209435, .T. ) ;
#55998 = DIRECTION ( 'NONE',  ( -1.000000000000000000, -1.232595164407830946E-32, -9.106159978880879860E-17 ) ) ;
#55997 = CARTESIAN_POINT ( 'NONE',  ( -2.737563114939081110, -14.02962283779775099, -0.02539999999999837180 ) ) ;
#55996 = CARTESIAN_POINT ( 'NONE',  ( 11.98693760159630095, -8.114641814145279852, -3.094254876256040010 ) ) ;
#56001 = EDGE_CURVE ( 'NONE', #772693, #631126, #69667, .T. ) ;
#56000 =( NAMED_UNIT ( * ) SI_UNIT ( $, .STERADIAN. ) SOLID_ANGLE_UNIT ( ) );
#55999 = CARTESIAN_POINT ( 'NONE',  ( 5.499999999999998224, -1.419999999999994600, -96.84999999999999432 ) ) ;
#56003 = CARTESIAN_POINT ( 'NONE',  ( -13.39630467551652160, -8.120435687542924441, -26.12659903189335608 ) ) ;
#56002 = PLANE ( 'NONE',  #658144 ) ;
#56004 = ORIENTED_EDGE ( 'NONE', *, *, #325508, .F. ) ;
#56005 = CARTESIAN_POINT ( 'NONE',  ( -12.06301163613724547, 8.015642313623446924, -3.255015872183715686 ) ) ;
#56007 = DIRECTION ( 'NONE',  ( 0.000000000000000000, 0.000000000000000000, -1.000000000000000000 ) ) ;
#56006 = SURFACE_STYLE_FILL_AREA ( #600809 ) ;
#56008 = PRESENTATION_LAYER_ASSIGNMENT (  '', '', ( #399106 ) ) ;
#56009 = CARTESIAN_POINT ( 'NONE',  ( -16.18111218772817494, -15.79258801404004053, -13.81888781227181973 ) ) ;
#56010 = CARTESIAN_POINT ( 'NONE',  ( 12.07177898182320064, 8.967547952043394943, -27.52232603710976022 ) ) ;
#56011 = CARTESIAN_POINT ( 'NONE',  ( -13.80676722481136665, 25.71617680987377952, -5.862864420896045203 ) ) ;
#56013 = EDGE_LOOP ( 'NONE', ( #346320, #265803, #708799, #320955, #429984 ) ) ;
#56012 = AXIS2_PLACEMENT_3D ( 'NONE', #552277, #306184, #787198 ) ;
#56014 = VECTOR ( 'NONE', #284985, 1000.000000000000114 ) ;
#56017 =( LENGTH_UNIT ( ) NAMED_UNIT ( * ) SI_UNIT ( .MILLI., .METRE. ) );
#56016 = CARTESIAN_POINT ( 'NONE',  ( -10.02390934650280307, -8.743237431474380372, -3.580911854161659580 ) ) ;
#56015 = CARTESIAN_POINT ( 'NONE',  ( -12.11267975218962611, 9.008382398354143561, -3.042125203698577973 ) ) ;
#56018 = CARTESIAN_POINT ( 'NONE',  ( -9.920214827184357986, 7.963799926955013930, -27.34312489596790741 ) ) ;
#56019 = COLOUR_RGB ( '',0.7921568627450980005, 0.8196078431372548767, 0.9333333333333333481 ) ;
#56021 = AXIS2_PLACEMENT_3D ( 'NONE', #30231, #280919, #582864 ) ;
#56020 = CARTESIAN_POINT ( 'NONE',  ( -11.67627950595324826, -8.733696329341162468, -2.127442640970975241 ) ) ;
#56022 = CARTESIAN_POINT ( 'NONE',  ( 10.65005508741320384, 8.928259767230917632, -2.414146244791439244 ) ) ;
#56023 = EDGE_CURVE ( 'NONE', #188468, #522000, #5936, .T. ) ;
#56024 = VERTEX_POINT ( 'NONE', #334400 ) ;
#56026 = CARTESIAN_POINT ( 'NONE',  ( -10.95568760159659938, -8.832587388547560536, -2.972270504078350140 ) ) ;
#56025 = LINE ( 'NONE', #179392, #559585 ) ;
#56028 = CARTESIAN_POINT ( 'NONE',  ( -102.1198745030673791, 5.181369850286231760, 152.3999999999999204 ) ) ;
#56027 = SURFACE_SIDE_STYLE ('',( #103905 ) ) ;
#56030 = CARTESIAN_POINT ( 'NONE',  ( 7.844484942309347453, 18.92299999999999471, 0.6954961467853841839 ) ) ;
#56029 =( NAMED_UNIT ( * ) SI_UNIT ( $, .STERADIAN. ) SOLID_ANGLE_UNIT ( ) );
#56031 =( GEOMETRIC_REPRESENTATION_CONTEXT ( 3 ) GLOBAL_UNCERTAINTY_ASSIGNED_CONTEXT ( ( #637936 ) ) GLOBAL_UNIT_ASSIGNED_CONTEXT ( ( #115948, #668582, #370422 ) ) REPRESENTATION_CONTEXT ( 'NONE', 'WORKASPACE' ) );
#56032 = ORIENTED_EDGE ( 'NONE', *, *, #675539, .T. ) ;
#56033 = EDGE_CURVE ( 'NONE', #528888, #91130, #386681, .T. ) ;
#56034 = CARTESIAN_POINT ( 'NONE',  ( 0.8627240077108219163, 2.082799999999940255, -145.8098906250000368 ) ) ;
#56035 = CARTESIAN_POINT ( 'NONE',  ( 12.63799999999980095, -9.309789328163638800, -27.37342332951355317 ) ) ;
#56036 = CARTESIAN_POINT ( 'NONE',  ( 21.41871873949325433, 21.81320086568073080, 27.46579199419838702 ) ) ;
#56037 = CARTESIAN_POINT ( 'NONE',  ( -12.77328417032934738, 23.60444712947551338, 7.619013076040607402 ) ) ;
#56039 = FACE_OUTER_BOUND ( 'NONE', #595541, .T. ) ;
#56038 =( NAMED_UNIT ( * ) PLANE_ANGLE_UNIT ( ) SI_UNIT ( $, .RADIAN. ) );
#56041 = ORIENTED_EDGE ( 'NONE', *, *, #500985, .T. ) ;
#56040 = LINE ( 'NONE', #298887, #489404 ) ;
#56042 = ORIENTED_EDGE ( 'NONE', *, *, #76895, .F. ) ;
#56043 = AXIS2_PLACEMENT_3D ( 'NONE', #14234, #499452, #81820 ) ;
#56045 = EDGE_CURVE ( 'NONE', #344928, #630064, #520895, .T. ) ;
#56044 =( GEOMETRIC_REPRESENTATION_CONTEXT ( 3 ) GLOBAL_UNCERTAINTY_ASSIGNED_CONTEXT ( ( #350245 ) ) GLOBAL_UNIT_ASSIGNED_CONTEXT ( ( #62909, #51226, #178440 ) ) REPRESENTATION_CONTEXT ( 'NONE', 'WORKASPACE' ) );
#56046 = CARTESIAN_POINT ( 'NONE',  ( -11.75958960163641009, 8.400000000000027001, -27.20336769850759495 ) ) ;
#56047 = DIRECTION ( 'NONE',  ( 3.122502256758252770E-17, -1.000000000000000000, 1.387778780783015694E-17 ) ) ;
#56049 = SURFACE_STYLE_USAGE ( .BOTH. , #310708 ) ;
#56048 = B_SPLINE_CURVE_WITH_KNOTS ( 'NONE', 3,
 ( #540271, #156107, #421197, #283354, #458256, #637253, #599945, #100148 ),
 .UNSPECIFIED., .F., .F.,
 ( 4, 2, 2, 4 ),
 ( 0.6640515338042581872, 0.7480386503531941678, 0.8320257669021302593, 1.000000000000000000 ),
 .UNSPECIFIED. ) ;
#56050 = PLANE ( 'NONE',  #782451 ) ;
#56052 = SURFACE_SIDE_STYLE ('',( #298897 ) ) ;
#56051 = CARTESIAN_POINT ( 'NONE',  ( -10.64711202535012191, 8.481488579438574149, -1.973000543359752612 ) ) ;
#56053 = CARTESIAN_POINT ( 'NONE',  ( 12.69999999999998863, 12.70000000000000107, -63.50000000000000000 ) ) ;
#56054 = MECHANICAL_DESIGN_GEOMETRIC_PRESENTATION_REPRESENTATION (  '', ( #170836 ), #741965 ) ;
#56057 = CARTESIAN_POINT ( 'NONE',  ( -10.79528974850300571, 8.836060402920342227, -3.106712803946992452 ) ) ;
#56056 =( NAMED_UNIT ( * ) PLANE_ANGLE_UNIT ( ) SI_UNIT ( $, .RADIAN. ) );
#56055 = CARTESIAN_POINT ( 'NONE',  ( 21.29294618828247110, 22.54193715808271037, 27.65681900476777955 ) ) ;
#56060 = ORIENTED_EDGE ( 'NONE', *, *, #652909, .T. ) ;
#56059 = CARTESIAN_POINT ( 'NONE',  ( 26.99304729064884256, -7.212420363492143771, -2.431918791736551899 ) ) ;
#56058 = SURFACE_SIDE_STYLE ('',( #306796 ) ) ;
#56061 = VERTEX_POINT ( 'NONE', #218849 ) ;
#56062 = FACE_OUTER_BOUND ( 'NONE', #782693, .T. ) ;
#56063 = CARTESIAN_POINT ( 'NONE',  ( -5.145974025974026311, 18.92299999999999827, -0.4951350649350630406 ) ) ;
#56064 = VECTOR ( 'NONE', #121244, 1000.000000000000114 ) ;
#56065 = CARTESIAN_POINT ( 'NONE',  ( 13.63280774197852097, 18.97799786580865344, -5.945812754199936379 ) ) ;
#56067 = DIRECTION ( 'NONE',  ( 0.9825669765113896892, 0.1859089472544721289, -0.000000000000000000 ) ) ;
#56066 =( NAMED_UNIT ( * ) PLANE_ANGLE_UNIT ( ) SI_UNIT ( $, .RADIAN. ) );
#56070 = DIRECTION ( 'NONE',  ( 0.000000000000000000, 0.000000000000000000, -1.000000000000000000 ) ) ;
#56069 = CARTESIAN_POINT ( 'NONE',  ( -6.118433041511925907, 1.699241044931400157, -139.0424867197146455 ) ) ;
#56068 = PLANE ( 'NONE',  #483586 ) ;
#56071 = CARTESIAN_POINT ( 'NONE',  ( 10.37813960163610183, 8.186430042638189519, -27.23965484629941969 ) ) ;
#56072 = CARTESIAN_POINT ( 'NONE',  ( -11.14528974850300358, 8.836060402920365320, -28.35671280394704041 ) ) ;
#56074 = ORIENTED_EDGE ( 'NONE', *, *, #517659, .T. ) ;
#56073 = DIRECTION ( 'NONE',  ( 0.000000000000000000, 0.000000000000000000, 1.000000000000000000 ) ) ;
#56075 = VECTOR ( 'NONE', #262321, 999.9999999999998863 ) ;
#56077 = CARTESIAN_POINT ( 'NONE',  ( 12.90125174955744214, 2.539999999999996039, -8.112663144402146642 ) ) ;
#56076 = CARTESIAN_POINT ( 'NONE',  ( -1.031277137139274602, 14.55901044931120936, -5.534507114154700044E-16 ) ) ;
#56078 = STYLED_ITEM ( 'NONE', ( #198776 ), #453325 ) ;
#56080 = EDGE_CURVE ( 'NONE', #39102, #341504, #282537, .T. ) ;
#56079 = DIRECTION ( 'NONE',  ( -0.5416752204196868536, -0.6427876096865415834, -0.5416752204197141651 ) ) ;
#56081 = ORIENTED_EDGE ( 'NONE', *, *, #208121, .F. ) ;
#56082 =( NAMED_UNIT ( * ) PLANE_ANGLE_UNIT ( ) SI_UNIT ( $, .RADIAN. ) );
#56084 = EDGE_CURVE ( 'NONE', #741608, #688073, #273150, .T. ) ;
#56083 = DIRECTION ( 'NONE',  ( -0.000000000000000000, 1.000000000000000000, -0.000000000000000000 ) ) ;
#56085 = EDGE_CURVE ( 'NONE', #419440, #518741, #719664, .T. ) ;
#56086 = ORIENTED_EDGE ( 'NONE', *, *, #667940, .T. ) ;
#56087 = SURFACE_STYLE_USAGE ( .BOTH. , #52236 ) ;
#56089 = COLOUR_RGB ( '',0.4941176470588235503, 0.4941176470588235503, 0.4941176470588235503 ) ;
#56088 = CARTESIAN_POINT ( 'NONE',  ( 11.16761231515891950, -10.46754795204615895, -27.85000000000000142 ) ) ;
#56090 = SURFACE_STYLE_USAGE ( .BOTH. , #604780 ) ;
#56091 = CARTESIAN_POINT ( 'NONE',  ( -13.62367453481399870, 5.932875685130369448, -27.50265963038719974 ) ) ;
#56092 = SURFACE_SIDE_STYLE ('',( #179466 ) ) ;
#56093 = CARTESIAN_POINT ( 'NONE',  ( -88.89999999999997726, 12.70000000000000107, -114.3000000000000114 ) ) ;
#56094 = DIRECTION ( 'NONE',  ( 3.122502256758252770E-17, -1.000000000000000000, 1.387778780783015385E-17 ) ) ;
#56095 =( GEOMETRIC_REPRESENTATION_CONTEXT ( 3 ) GLOBAL_UNCERTAINTY_ASSIGNED_CONTEXT ( ( #679047 ) ) GLOBAL_UNIT_ASSIGNED_CONTEXT ( ( #637504, #450677, #719744 ) ) REPRESENTATION_CONTEXT ( 'NONE', 'WORKASPACE' ) );
#56096 = ADVANCED_FACE ( 'NONE', ( #286440 ), #324293, .F. ) ;
#56097 = CARTESIAN_POINT ( 'NONE',  ( 0.000000000000000000, 2.350110802895327478, 146.6850000000000307 ) ) ;
#56098 = CARTESIAN_POINT ( 'NONE',  ( 26.52356893380182257, 8.783172783555457386, 6.625144870437472022 ) ) ;
#56099 = CARTESIAN_POINT ( 'NONE',  ( -11.33070641516972010, -10.18947361948415953, -27.34861698360250060 ) ) ;
#56100 = CARTESIAN_POINT ( 'NONE',  ( -12.13347434434189687, 8.959999999999988418, -2.276683849253779535 ) ) ;
#56101 = FACE_OUTER_BOUND ( 'NONE', #474124, .T. ) ;
#56104 = EDGE_LOOP ( 'NONE', ( #647037, #202238 ) ) ;
#56103 = ORIENTED_EDGE ( 'NONE', *, *, #223391, .T. ) ;
#56102 = LINE ( 'NONE', #298944, #349593 ) ;
#56105 = CARTESIAN_POINT ( 'NONE',  ( 9.891048160517440735, -9.353366586897358559, -27.65872384417069796 ) ) ;
#56106 = VERTEX_POINT ( 'NONE', #425297 ) ;
#56109 = DIRECTION ( 'NONE',  ( -0.000000000000000000, -1.000000000000000000, -0.000000000000000000 ) ) ;
#56108 = CARTESIAN_POINT ( 'NONE',  ( -11.29592647779619341, -10.43523672687850734, -27.66271173491779578 ) ) ;
#56107 = CARTESIAN_POINT ( 'NONE',  ( 9.728486512029059341, 34.36478914654779260, 26.80180559086779013 ) ) ;
#56112 = ORIENTED_EDGE ( 'NONE', *, *, #479314, .F. ) ;
#56111 = DIRECTION ( 'NONE',  ( -1.000000000000000000, 0.000000000000000000, 0.000000000000000000 ) ) ;
#56110 = CARTESIAN_POINT ( 'NONE',  ( 23.70000000000000995, 11.51999999999998181, 8.700000000000001066 ) ) ;
#56114 = ORIENTED_EDGE ( 'NONE', *, *, #531946, .T. ) ;
#56113 = DIRECTION ( 'NONE',  ( 0.000000000000000000, 0.000000000000000000, -1.000000000000000000 ) ) ;
#56116 = ORIENTED_EDGE ( 'NONE', *, *, #731114, .F. ) ;
#56115 = CARTESIAN_POINT ( 'NONE',  ( -0.1740825230628297582, 19.04745999999999384, -12.68952009818137761 ) ) ;
#56117 = CARTESIAN_POINT ( 'NONE',  ( -14.85423201593321707, 14.53929137982196806, -2.086105924793340005 ) ) ;
#56118 = ORIENTED_EDGE ( 'NONE', *, *, #144202, .T. ) ;
#56119 =( GEOMETRIC_REPRESENTATION_CONTEXT ( 3 ) GLOBAL_UNCERTAINTY_ASSIGNED_CONTEXT ( ( #213640 ) ) GLOBAL_UNIT_ASSIGNED_CONTEXT ( ( #448677, #86706, #567795 ) ) REPRESENTATION_CONTEXT ( 'NONE', 'WORKASPACE' ) );
#56121 = PRESENTATION_LAYER_ASSIGNMENT (  '', '', ( #767010 ) ) ;
#56120 = CARTESIAN_POINT ( 'NONE',  ( -10.92072589237710289, -8.615023037364087699, -3.214497799270568557 ) ) ;
#56123 = VERTEX_POINT ( 'NONE', #544364 ) ;
#56122 = CARTESIAN_POINT ( 'NONE',  ( -14.96855168760507837, 13.49329249098039796, -0.9710484747547787343 ) ) ;
#56124 = AXIS2_PLACEMENT_3D ( 'NONE', #776202, #295070, #537380 ) ;
#56127 = CARTESIAN_POINT ( 'NONE',  ( -2.778109931182408232, 8.825571952167069534E-15, -12.35286016882023574 ) ) ;
#56126 = CARTESIAN_POINT ( 'NONE',  ( -12.00016258482962073, 8.526025573631468291, -1.859983486195979419 ) ) ;
#56125 = CARTESIAN_POINT ( 'NONE',  ( 6.763481578803495431, 0.02540000000001485514, -11.71877335865197978 ) ) ;
#56131 = CARTESIAN_POINT ( 'NONE',  ( -12.83347434434190326, 8.959999999999988418, -2.276683849253779535 ) ) ;
#56130 = DIRECTION ( 'NONE',  ( 1.000000000000000000, -2.097505811818375124E-16, 1.848892746611745872E-32 ) ) ;
#56129 = CARTESIAN_POINT ( 'NONE',  ( -12.90630508741338822, 8.960000000000016840, -27.84999999999999076 ) ) ;
#56128 = CARTESIAN_POINT ( 'NONE',  ( -11.68947589237710361, -8.963810108927857456, -2.600000000000002753 ) ) ;
#56133 = CARTESIAN_POINT ( 'NONE',  ( -13.08827453860164880, 19.17512215212830640, -7.327829796034423637 ) ) ;
#56132 = SURFACE_STYLE_USAGE ( .BOTH. , #44396 ) ;
#56135 = DIRECTION ( 'NONE',  ( 0.000000000000000000, 0.000000000000000000, 1.000000000000000000 ) ) ;
#56134 = CARTESIAN_POINT ( 'NONE',  ( -0.8627240077105658989, 2.082800000000193830, -145.7106718750000596 ) ) ;
#56136 = MECHANICAL_DESIGN_GEOMETRIC_PRESENTATION_REPRESENTATION (  '', ( #94198 ), #589693 ) ;
#56138 = B_SPLINE_CURVE_WITH_KNOTS ( 'NONE', 3,
 ( #418527, #187556, #477924, #414627 ),
 .UNSPECIFIED., .F., .F.,
 ( 4, 4 ),
 ( 0.000000000000000000, 1.000000000000000000 ),
 .UNSPECIFIED. ) ;
#56137 = CARTESIAN_POINT ( 'NONE',  ( -11.01960626830300072, -10.32178942950050704, -27.35987041458921709 ) ) ;
#56139 = CARTESIAN_POINT ( 'NONE',  ( 12.35262882696393838, 20.93190612382962712, 8.283640073554972005 ) ) ;
#56140 = CARTESIAN_POINT ( 'NONE',  ( -10.65616559057060542, -8.860726902554633355, -2.274867768464134077 ) ) ;
#56141 = ORIENTED_EDGE ( 'NONE', *, *, #388444, .T. ) ;
#56143 = CARTESIAN_POINT ( 'NONE',  ( 8.885266270763688468, 18.91300000000000381, -0.5002558182621853478 ) ) ;
#56142 = FACE_OUTER_BOUND ( 'NONE', #330559, .T. ) ;
#56145 =( NAMED_UNIT ( * ) SI_UNIT ( $, .STERADIAN. ) SOLID_ANGLE_UNIT ( ) );
#56144 = CARTESIAN_POINT ( 'NONE',  ( 10.79180274723346500, -10.06513812443523115, -28.48622843752744771 ) ) ;
#56147 = EDGE_CURVE ( 'NONE', #229935, #284843, #302124, .T. ) ;
#56146 = CARTESIAN_POINT ( 'NONE',  ( -13.43660000000000565, -14.44777705752614416, 0.4612521568282417217 ) ) ;
#56148 = SURFACE_STYLE_FILL_AREA ( #358696 ) ;
#56149 = ORIENTED_EDGE ( 'NONE', *, *, #348094, .T. ) ;
#56151 = AXIS2_PLACEMENT_3D ( 'NONE', #277144, #452057, #396443 ) ;
#56150 = DIRECTION ( 'NONE',  ( 1.000000000000000000, 0.000000000000000000, 0.000000000000000000 ) ) ;
#56152 =( LENGTH_UNIT ( ) NAMED_UNIT ( * ) SI_UNIT ( .MILLI., .METRE. ) );
#56153 = SURFACE_SIDE_STYLE ('',( #115921 ) ) ;
#56156 = CARTESIAN_POINT ( 'NONE',  ( -58.22777141551200941, -2.475679202892002273, 5.757318024752001051 ) ) ;
#56155 = CARTESIAN_POINT ( 'NONE',  ( 11.17098841080508542, 30.80121059432622488, -9.819121761643778257 ) ) ;
#56154 = CARTESIAN_POINT ( 'NONE',  ( -13.81122705056429645, 8.658547323509642624, -4.575156058867394293 ) ) ;
#56157 = DIRECTION ( 'NONE',  ( 0.000000000000000000, 0.000000000000000000, -1.000000000000000000 ) ) ;
#56158 = CARTESIAN_POINT ( 'NONE',  ( -13.43660000000000743, -14.02221681339385029, -1.853513704939891982 ) ) ;
#56159 = CARTESIAN_POINT ( 'NONE',  ( -16.81098999999999677, 1.457317444517359613E-16, 1.397000000000000020 ) ) ;
#56160 = DIRECTION ( 'NONE',  ( 0.000000000000000000, 0.000000000000000000, 1.000000000000000000 ) ) ;
#56162 = CARTESIAN_POINT ( 'NONE',  ( -8.637865850852085359, 19.12712478262800531, 27.77193171909247127 ) ) ;
#56161 = CARTESIAN_POINT ( 'NONE',  ( 41.53030000000016031, 46.74999994400000247, -46.99000000000000199 ) ) ;
#56163 = STYLED_ITEM ( 'NONE', ( #326075 ), #497562 ) ;
#56167 = CARTESIAN_POINT ( 'NONE',  ( -10.73787359706651934, -16.83290544819598367, 7.707572475609524076 ) ) ;
#56166 = CARTESIAN_POINT ( 'NONE',  ( -38.03604954720150744, 1.756345073258891887, -15.14973616276957280 ) ) ;
#56165 = FILL_AREA_STYLE_COLOUR ( '', #605010 ) ;
#56164 = CARTESIAN_POINT ( 'NONE',  ( 8.777681302454549694, 4.672411335282678380, 27.76563905363449081 ) ) ;
#56168 = CARTESIAN_POINT ( 'NONE',  ( 8.351810760328811867, 60.86883655000000459, -38.62723286316742133 ) ) ;
#56169 = ORIENTED_EDGE ( 'NONE', *, *, #223309, .T. ) ;
#56170 = ADVANCED_FACE ( 'NONE', ( #596205 ), #663881, .T. ) ;
#56173 = B_SPLINE_CURVE_WITH_KNOTS ( 'NONE', 3,
 ( #348618, #579086, #217377, #285005 ),
 .UNSPECIFIED., .F., .F.,
 ( 4, 4 ),
 ( 0.000000000000000000, 1.000000000000000000 ),
 .UNSPECIFIED. ) ;
#56172 = PRESENTATION_STYLE_ASSIGNMENT (( #485531 ) ) ;
#56171 = CARTESIAN_POINT ( 'NONE',  ( -0.7822034568842699542, -2.984542541648741221, -17.99575410688157717 ) ) ;
#56174 = CARTESIAN_POINT ( 'NONE',  ( -2.146551724138090034, 14.44989999999999952, -17.44913793103440369 ) ) ;
#56175 = CARTESIAN_POINT ( 'NONE',  ( 14.83006805725571908, 30.52899191792869615, -2.251578814876873835 ) ) ;
#56176 = CARTESIAN_POINT ( 'NONE',  ( 11.68911529719563269, 8.709450340614212749, -3.153172829787904696 ) ) ;
#56178 = EDGE_CURVE ( 'NONE', #643986, #653706, #730532, .T. ) ;
#56177 = CARTESIAN_POINT ( 'NONE',  ( -11.69539949245183941, -8.970869580598030524, -2.600000000000000089 ) ) ;
#56180 = COLOUR_RGB ( '',0.2549019607843137081, 0.2549019607843137081, 0.2549019607843137081 ) ;
#56179 = CARTESIAN_POINT ( 'NONE',  ( -10.82386186421513585, 8.797980625471938154, -2.108593300685921434 ) ) ;
#56182 = CIRCLE ( 'NONE', #450258, 13.32500000000000462 ) ;
#56181 = SURFACE_STYLE_USAGE ( .BOTH. , #115956 ) ;
#56183 = CARTESIAN_POINT ( 'NONE',  ( -1.161504848485242825, 35.60481330435658975, -14.95496260698179825 ) ) ;
#56184 = MECHANICAL_DESIGN_GEOMETRIC_PRESENTATION_REPRESENTATION (  '', ( #361328 ), #221499 ) ;
#56185 = DIRECTION ( 'NONE',  ( -5.256737805990327009E-16, 0.6427876096865401401, -0.7660444431189772363 ) ) ;
#56186 = LINE ( 'NONE', #537430, #296813 ) ;
#56188 = CARTESIAN_POINT ( 'NONE',  ( 25.41717993032803591, -11.60217945586101962, -2.346213804390095969 ) ) ;
#56187 = STYLED_ITEM ( 'NONE', ( #565344 ), #163778 ) ;
#56189 = AXIS2_PLACEMENT_3D ( 'NONE', #182489, #74848, #731217 ) ;
#56190 = EDGE_LOOP ( 'NONE', ( #720420, #773498, #165207, #179253 ) ) ;
#56191 = EDGE_LOOP ( 'NONE', ( #63208, #406370, #300027, #558023, #143478, #360747, #61522, #211631, #721713, #384067, #563953, #10689 ) ) ;
#56193 = CARTESIAN_POINT ( 'NONE',  ( -11.37000626830300476, 7.978210570499477683, -2.109870414589173127 ) ) ;
#56192 =( LENGTH_UNIT ( ) NAMED_UNIT ( * ) SI_UNIT ( .MILLI., .METRE. ) );
#56194 = DIRECTION ( 'NONE',  ( -3.470523307117765371E-15, -0.9993797159281718745, 0.03521623760890153776 ) ) ;
#56195 = EDGE_LOOP ( 'NONE', ( #534593, #591753, #60640 ) ) ;
#56196 = CARTESIAN_POINT ( 'NONE',  ( -12.91211067274684687, 18.83000374806037058, -7.381325339263280050 ) ) ;
#56197 = CARTESIAN_POINT ( 'NONE',  ( -10.82582075929234300, -9.410473850378748395, -28.13108952670908280 ) ) ;
#56200 = CARTESIAN_POINT ( 'NONE',  ( -11.15579225405519992, -8.110632609864250497, -3.101199021768720421 ) ) ;
#56199 = CARTESIAN_POINT ( 'NONE',  ( -2.445107980438039341, 18.91300000000000026, 0.3106891389609411913 ) ) ;
#56198 = CARTESIAN_POINT ( 'NONE',  ( -12.96890963310619327, -8.683446925804778616, -3.090944476743090696 ) ) ;
#56201 = CARTESIAN_POINT ( 'NONE',  ( 0.9685672559766419498, 14.45168088903728254, 1.845232402269966654 ) ) ;
#56202 = EDGE_LOOP ( 'NONE', ( #461073, #123347, #179427, #128662 ) ) ;
#56203 = ORIENTED_EDGE ( 'NONE', *, *, #201742, .T. ) ;
#56206 = B_SPLINE_CURVE_WITH_KNOTS ( 'NONE', 3,
 ( #611328, #440332, #325051, #615292 ),
 .UNSPECIFIED., .F., .F.,
 ( 4, 4 ),
 ( 3.002696027266499978, 4.000000000000000000 ),
 .UNSPECIFIED. ) ;
#56205 = CARTESIAN_POINT ( 'NONE',  ( 12.63438960163610147, -9.899999999999948841, -28.49663230149229776 ) ) ;
#56204 = FILL_AREA_STYLE ('',( #593147 ) ) ;
#56207 = CARTESIAN_POINT ( 'NONE',  ( -2.502338975122204712, 20.64464245439780044, 15.59836959455020100 ) ) ;
#56208 = AXIS2_PLACEMENT_3D ( 'NONE', #511754, #30536, #448376 ) ;
#56210 = CARTESIAN_POINT ( 'NONE',  ( -58.21265675832800923, -4.318294567988905541, 0.8188161682530002983 ) ) ;
#56209 = FILL_AREA_STYLE ('',( #593151 ) ) ;
#56212 = ADVANCED_FACE ( 'NONE', ( #350041 ), #652144, .T. ) ;
#56211 = CONICAL_SURFACE ( 'NONE', #500665, 0.7740000000000010205, 0.7853981633974294052 ) ;
#56213 = CARTESIAN_POINT ( 'NONE',  ( 14.27348396240426709, 18.91300000000000026, 0.8539670610711549426 ) ) ;
#56214 = CARTESIAN_POINT ( 'NONE',  ( 1.562398592574510969, 14.44999999999999929, -15.00142018126190102 ) ) ;
#56217 = CARTESIAN_POINT ( 'NONE',  ( -14.15453745473094926, 27.49176795066583878, -4.566756498221178795 ) ) ;
#56216 = PRESENTATION_STYLE_ASSIGNMENT (( #728269 ) ) ;
#56215 = COLOUR_RGB ( '',1.000000000000000000, 1.000000000000000000, 1.000000000000000000 ) ;
#56218 = CARTESIAN_POINT ( 'NONE',  ( 6.738976607358106996, 34.83439363366864683, -13.40097867978524171 ) ) ;
#56219 = ORIENTED_EDGE ( 'NONE', *, *, #605993, .T. ) ;
#56221 = CARTESIAN_POINT ( 'NONE',  ( 50.29199999999987369, 60.86883655000000459, -36.89162850102449198 ) ) ;
#56220 =( NAMED_UNIT ( * ) SI_UNIT ( $, .STERADIAN. ) SOLID_ANGLE_UNIT ( ) );
#56222 = EDGE_LOOP ( 'NONE', ( #429358, #738320, #774340, #680509, #616868, #38231, #667310, #580856, #434104, #554343, #251117, #527635 ) ) ;
#56224 = EDGE_CURVE ( 'NONE', #356280, #599664, #715750, .T. ) ;
#56223 = MECHANICAL_DESIGN_GEOMETRIC_PRESENTATION_REPRESENTATION (  '', ( #94275 ), #488201 ) ;
#56225 =( NAMED_UNIT ( * ) SI_UNIT ( $, .STERADIAN. ) SOLID_ANGLE_UNIT ( ) );
#56226 = EDGE_CURVE ( 'NONE', #149758, #739335, #723528, .T. ) ;
#56227 = CARTESIAN_POINT ( 'NONE',  ( -11.89982327416240615, -9.328824001624695939, -28.17976861641660591 ) ) ;
#56228 = B_SPLINE_CURVE_WITH_KNOTS ( 'NONE', 3,
 ( #754397, #168492, #462819, #645829 ),
 .UNSPECIFIED., .F., .F.,
 ( 4, 4 ),
 ( 17.00000000000000000, 18.00000000000000000 ),
 .UNSPECIFIED. ) ;
#56229 = COLOUR_RGB ( '',0.2509803921568627416, 0.2509803921568627416, 0.2509803921568627416 ) ;
#56231 = VERTEX_POINT ( 'NONE', #354013 ) ;
#56230 =( NAMED_UNIT ( * ) SI_UNIT ( $, .STERADIAN. ) SOLID_ANGLE_UNIT ( ) );
#56232 = CARTESIAN_POINT ( 'NONE',  ( -10.50347323919899445, 8.179062598950432417, -3.231400004324283426 ) ) ;
#56234 = CARTESIAN_POINT ( 'NONE',  ( -13.08947589237710041, 7.836189891072157465, -27.84999999999999076 ) ) ;
#56233 = CARTESIAN_POINT ( 'NONE',  ( 11.11612308183610054, -8.946458382510719787, -2.791214909703530367 ) ) ;
#56235 = CARTESIAN_POINT ( 'NONE',  ( -10.14520626830300287, -9.478210570499443932, -28.34012958541078930 ) ) ;
#56236 = CARTESIAN_POINT ( 'NONE',  ( -12.83347434434190326, -9.339999999999964331, -27.52668384925382483 ) ) ;
#56238 = ORIENTED_EDGE ( 'NONE', *, *, #442600, .F. ) ;
#56237 = CIRCLE ( 'NONE', #691662, 2.552700000000018843 ) ;
#56239 =( GEOMETRIC_REPRESENTATION_CONTEXT ( 3 ) GLOBAL_UNCERTAINTY_ASSIGNED_CONTEXT ( ( #750546 ) ) GLOBAL_UNIT_ASSIGNED_CONTEXT ( ( #623198, #6770, #671206 ) ) REPRESENTATION_CONTEXT ( 'NONE', 'WORKASPACE' ) );
#56240 = CARTESIAN_POINT ( 'NONE',  ( -12.51170858907706140, 8.500149805789073199, -27.25660711163869010 ) ) ;
#56241 = SURFACE_SIDE_STYLE ('',( #362673 ) ) ;
#56242 = CARTESIAN_POINT ( 'NONE',  ( 11.91276351879179529, -9.899999999999948841, -28.49663230149229776 ) ) ;
#56243 = PLANE ( 'NONE',  #764963 ) ;
#56247 = ORIENTED_EDGE ( 'NONE', *, *, #658709, .T. ) ;
#56246 = CARTESIAN_POINT ( 'NONE',  ( -1.919320656460694568E-16, -1.567244251809542188, -149.0344999999999231 ) ) ;
#56245 = CARTESIAN_POINT ( 'NONE',  ( 12.18416326945283323, 31.43803047889608138, -8.529495555032331922 ) ) ;
#56244 = CARTESIAN_POINT ( 'NONE',  ( 7.572772418876810185, 6.946393202250250809, -32.25000000000000000 ) ) ;
#56248 = ORIENTED_EDGE ( 'NONE', *, *, #471665, .F. ) ;
#56250 = MECHANICAL_DESIGN_GEOMETRIC_PRESENTATION_REPRESENTATION (  '', ( #385741 ), #55690 ) ;
#56249 = CARTESIAN_POINT ( 'NONE',  ( -13.46200000000000507, -13.49917141404048593, -2.454198398565825556 ) ) ;
#56251 = VERTEX_POINT ( 'NONE', #238472 ) ;
#56254 = CARTESIAN_POINT ( 'NONE',  ( 9.045008369120335345, 5.290879080562612913, 1.107694054725906452E-15 ) ) ;
#56253 = CARTESIAN_POINT ( 'NONE',  ( 12.33425564457998824, 60.86883655000000459, -50.29200000000017212 ) ) ;
#56252 = DIRECTION ( 'NONE',  ( 0.000000000000000000, 0.000000000000000000, 1.000000000000000000 ) ) ;
#56256 = CARTESIAN_POINT ( 'NONE',  ( -11.59234661962460322, 8.119998554785247791, -3.084976729304617749 ) ) ;
#56255 = CARTESIAN_POINT ( 'NONE',  ( 12.43710360759926381, 8.130282986864425965, -2.088012174534605858 ) ) ;
#56257 = CARTESIAN_POINT ( 'NONE',  ( -14.85202846398685139, 27.16485210262021965, -0.7895535599329238652 ) ) ;
#56258 = CARTESIAN_POINT ( 'NONE',  ( 8.443333333333491453, 3.985000000000201936, -27.49499999999999744 ) ) ;
#56260 = ORIENTED_EDGE ( 'NONE', *, *, #771274, .T. ) ;
#56259 = EDGE_CURVE ( 'NONE', #582705, #60375, #119004, .T. ) ;
#56261 = MECHANICAL_DESIGN_GEOMETRIC_PRESENTATION_REPRESENTATION (  '', ( #399361 ), #132505 ) ;
#56262 = AXIS2_PLACEMENT_3D ( 'NONE', #20415, #513468, #394388 ) ;
#56263 = CARTESIAN_POINT ( 'NONE',  ( 10.55000000000000071, 8.400000000000000355, -2.600000000000000089 ) ) ;
#56264 = CARTESIAN_POINT ( 'NONE',  ( 11.46772293496949757, 7.839452125293174589, -2.277634658353278052 ) ) ;
#56267 = ADVANCED_FACE ( 'NONE', ( #476910 ), #480841, .F. ) ;
#56266 = ORIENTED_EDGE ( 'NONE', *, *, #104898, .F. ) ;
#56265 = ORIENTED_EDGE ( 'NONE', *, *, #727516, .T. ) ;
#56268 = CARTESIAN_POINT ( 'NONE',  ( 7.667539906418134876, 0.02540000000001322103, -10.84276512384440316 ) ) ;
#56269 = CARTESIAN_POINT ( 'NONE',  ( -5.800000000000018474, -4.299999999999999822, -36.74499999999999744 ) ) ;
#56271 = CARTESIAN_POINT ( 'NONE',  ( -14.40000000000000036, 11.15000000000000036, -0.2999999999999999889 ) ) ;
#56270 = CARTESIAN_POINT ( 'NONE',  ( 8.835000000000141185, -3.364999999999799929, -27.26999999999999957 ) ) ;
#56272 = VERTEX_POINT ( 'NONE', #63161 ) ;
#56273 = FACE_OUTER_BOUND ( 'NONE', #594770, .T. ) ;
#56274 = DIRECTION ( 'NONE',  ( 0.000000000000000000, 1.000000000000000000, -2.220446049250312834E-16 ) ) ;
#56275 = CARTESIAN_POINT ( 'NONE',  ( 8.734315362913228853, 14.44999999999998508, -8.425115365506002263 ) ) ;
#56277 = CARTESIAN_POINT ( 'NONE',  ( 6.323648053084743204, -1.694065894508600678E-18, 11.93986684863096670 ) ) ;
#56276 = CARTESIAN_POINT ( 'NONE',  ( 11.79932268268952100, 7.825879019195330244, -2.600974308832479931 ) ) ;
#56279 = VERTEX_POINT ( 'NONE', #321762 ) ;
#56278 = CIRCLE ( 'NONE', #704172, 3.500000000000003109 ) ;
#56281 = EDGE_CURVE ( 'NONE', #509019, #419204, #3355, .T. ) ;
#56280 = PRESENTATION_STYLE_ASSIGNMENT (( #406649 ) ) ;
#56283 = SURFACE_SIDE_STYLE ('',( #410663 ) ) ;
#56282 = CARTESIAN_POINT ( 'NONE',  ( -10.99953133648839909, -10.00759774727460005, -27.28132790778479944 ) ) ;
#56284 = DIRECTION ( 'NONE',  ( -1.000000000000000000, 0.000000000000000000, 0.000000000000000000 ) ) ;
#56285 = COLOUR_RGB ( '',0.7921568627450980005, 0.8196078431372548767, 0.9333333333333333481 ) ;
#56286 = B_SPLINE_CURVE_WITH_KNOTS ( 'NONE', 3,
 ( #716613, #660863, #414490, #295150, #366521, #593162, #187413, #668627, #776285, #247150 ),
 .UNSPECIFIED., .F., .F.,
 ( 4, 2, 2, 2, 4 ),
 ( 0.000000000000000000, 0.1250000000000000000, 0.2500000000000000000, 0.3750000000000000000, 0.5000000000000000000 ),
 .UNSPECIFIED. ) ;
#56287 = CARTESIAN_POINT ( 'NONE',  ( -13.46731615301561646, 23.15718701532130908, 6.605475364617979572 ) ) ;
#56289 = CARTESIAN_POINT ( 'NONE',  ( 2.213601608434551338, 36.17659393384906963, 14.70737873817626529 ) ) ;
#56288 = CARTESIAN_POINT ( 'NONE',  ( 10.95067995295759467, 8.960002890429510813, -27.84999999999998721 ) ) ;
#56291 = EDGE_CURVE ( 'NONE', #630813, #432396, #683502, .T. ) ;
#56290 = CARTESIAN_POINT ( 'NONE',  ( 2.438414610785614389, 36.14605410393307494, -14.80048536594715891 ) ) ;
#56294 = CARTESIAN_POINT ( 'NONE',  ( 13.67245410112843906, 6.049687882265200045, -0.2999999999999999889 ) ) ;
#56293 = CARTESIAN_POINT ( 'NONE',  ( -6.238869259808376810, 1.183026796073880282, -138.3392136629000504 ) ) ;
#56292 = CARTESIAN_POINT ( 'NONE',  ( -11.15405922571050290, -9.260317776579965354, -27.72896651312087712 ) ) ;
#56295 = CARTESIAN_POINT ( 'NONE',  ( -10.80452151213240164, 8.641745936736649369, -1.909132882093311556 ) ) ;
#56297 = CARTESIAN_POINT ( 'NONE',  ( -11.45770626830300110, 8.824464672112110719, -27.48471963900479764 ) ) ;
#56296 = AXIS2_PLACEMENT_3D ( 'NONE', #81562, #89449, #506987 ) ;
#56298 = PRESENTATION_STYLE_ASSIGNMENT (( #247220 ) ) ;
#56299 = AXIS2_PLACEMENT_3D ( 'NONE', #262830, #151230, #616712 ) ;
#56301 = CARTESIAN_POINT ( 'NONE',  ( -13.80517997748060210, 25.62876296621151084, -5.866600884180437347 ) ) ;
#56300 = CIRCLE ( 'NONE', #373907, 3.500000000000023981 ) ;
#56302 = B_SPLINE_CURVE_WITH_KNOTS ( 'NONE', 3,
 ( #232532, #224638, #176670, #474933, #717664, #359786, #363687, #415518, #658015, #113050 ),
 .UNSPECIFIED., .F., .F.,
 ( 4, 1, 1, 2, 2, 4 ),
 ( 0.000000000000000000, 0.2499999999999994449, 0.3749999999999995004, 0.4374999999999993339, 0.4999999999999992228, 1.000000000000000000 ),
 .UNSPECIFIED. ) ;
#56303 =( GEOMETRIC_REPRESENTATION_CONTEXT ( 3 ) GLOBAL_UNCERTAINTY_ASSIGNED_CONTEXT ( ( #607912 ) ) GLOBAL_UNIT_ASSIGNED_CONTEXT ( ( #62669, #476417, #603560 ) ) REPRESENTATION_CONTEXT ( 'NONE', 'WORKASPACE' ) );
#56305 = ORIENTED_EDGE ( 'NONE', *, *, #741465, .F. ) ;
#56304 = CARTESIAN_POINT ( 'NONE',  ( -58.80127949962701450, -2.616906120000002556, 4.111935080000001186 ) ) ;
#56306 = ORIENTED_EDGE ( 'NONE', *, *, #160222, .T. ) ;
#56308 = VERTEX_POINT ( 'NONE', #250244 ) ;
#56307 = EDGE_CURVE ( 'NONE', #239973, #730915, #387760, .T. ) ;
#56309 = CARTESIAN_POINT ( 'NONE',  ( 10.53278974850279859, -9.461173839358989923, -28.22763938651350202 ) ) ;
#56310 = CARTESIAN_POINT ( 'NONE',  ( -15.62099999999999866, -4.129984595415628398E-17, -3.174999999999998934 ) ) ;
#56311 = CARTESIAN_POINT ( 'NONE',  ( 2.111936855850672146, -13.19232295865591276, -0.02539999999999896160 ) ) ;
#56312 = CARTESIAN_POINT ( 'NONE',  ( -3.172786996497897860, 0.02540000000000913402, -12.32225013030696559 ) ) ;
#56313 = ORIENTED_EDGE ( 'NONE', *, *, #673885, .T. ) ;
#56315 = CARTESIAN_POINT ( 'NONE',  ( 10.77264566461042783, 8.550066718007810707, -27.23434738376120379 ) ) ;
#56314 = CARTESIAN_POINT ( 'NONE',  ( 2.455022971502093476, -13.15762193532140323, -0.02539999999999899630 ) ) ;
#56318 = CARTESIAN_POINT ( 'NONE',  ( 11.24193018545850009, 8.679999999999999716, -28.33497422611930361 ) ) ;
#56317 = SURFACE_STYLE_FILL_AREA ( #358854 ) ;
#56316 = FILL_AREA_STYLE_COLOUR ( '', #771706 ) ;
#56322 = ORIENTED_EDGE ( 'NONE', *, *, #310914, .T. ) ;
#56321 = CARTESIAN_POINT ( 'NONE',  ( -10.16625029293440008, 8.209487766416858179, -27.12229687133837075 ) ) ;
#56320 = FILL_AREA_STYLE_COLOUR ( '', #623275 ) ;
#56319 = CARTESIAN_POINT ( 'NONE',  ( 8.116446609406869683, -0.4764466094065260005, -26.89999999999999858 ) ) ;
#56323 = DIRECTION ( 'NONE',  ( 2.911624030059030296E-15, 1.000000000000000000, 1.178111414062535913E-15 ) ) ;
#56325 = VERTEX_POINT ( 'NONE', #262002 ) ;
#56324 = VECTOR ( 'NONE', #116544, 1000.000000000000000 ) ;
#56326 = CARTESIAN_POINT ( 'NONE',  ( 17.80316021089412715, 6.721217650902477914, 23.80845400272023227 ) ) ;
#56328 = B_SPLINE_CURVE_WITH_KNOTS ( 'NONE', 3,
 ( #32591, #685200, #271536, #629343, #517760, #267621, #203947, #16853, #693034, #263708, #577420, #152117, #513834, #756559, #211747, #752652, #76644, #394754, #259793, #450394, #625448, #637215, #215693, #700877, #561732, #335164, #565625, #20780, #760511, #458215, #689157, #156071, #502105, #621480, #744832, #383028, #84514, #200011, #442627, #506001, #148220, #140409, #80528, #323462, #748750, #350845, #44382, #100107 ),
 .UNSPECIFIED., .F., .F.,
 ( 4, 2, 2, 2, 2, 2, 2, 2, 2, 2, 2, 2, 2, 2, 2, 2, 2, 2, 2, 2, 2, 2, 2, 4 ),
 ( 0.000000000000000000, 0.06250000000000000000, 0.09375000000000000000, 0.1093750000000000000, 0.1171875000000000000, 0.1250000000000000000, 0.1875000000000000000, 0.2187500000000000000, 0.2343750000000000000, 0.2500000000000000000, 0.3750000000000000000, 0.4375000000000000000, 0.4687500000000000000, 0.4843750000000000000, 0.5000000000000000000, 0.6250000000000000000, 0.6875000000000000000, 0.7500000000000000000, 0.8125000000000000000, 0.8437500000000000000, 0.8593750000000000000, 0.8671875000000000000, 0.8750000000000000000, 1.000000000000000000 ),
 .UNSPECIFIED. ) ;
#56327 = CARTESIAN_POINT ( 'NONE',  ( -13.43660000000000565, -14.44777705752614416, 0.4612521568282417217 ) ) ;
#56330 = EDGE_CURVE ( 'NONE', #498037, #546775, #539672, .T. ) ;
#56329 = CARTESIAN_POINT ( 'NONE',  ( -10.67000626830300369, 7.978210570499477683, -2.109870414589173127 ) ) ;
#56331 =( GEOMETRIC_REPRESENTATION_CONTEXT ( 3 ) GLOBAL_UNCERTAINTY_ASSIGNED_CONTEXT ( ( #247627 ) ) GLOBAL_UNIT_ASSIGNED_CONTEXT ( ( #285816, #460659, #229967 ) ) REPRESENTATION_CONTEXT ( 'NONE', 'WORKASPACE' ) );
#56333 = PRESENTATION_STYLE_ASSIGNMENT (( #239447 ) ) ;
#56332 = CARTESIAN_POINT ( 'NONE',  ( -88.89999999999997726, -3.469446951953614189E-15, -117.8000000000000114 ) ) ;
#56334 = CARTESIAN_POINT ( 'NONE',  ( -3.003866446219026098, 1.529741502741266412E-14, -13.25332437587722723 ) ) ;
#56335 = CARTESIAN_POINT ( 'NONE',  ( -13.97488030652939450, 14.18065172636236859, -29.64999999999999503 ) ) ;
#56337 = ORIENTED_EDGE ( 'NONE', *, *, #536155, .T. ) ;
#56336 = SURFACE_SIDE_STYLE ('',( #389 ) ) ;
#56338 = ORIENTED_EDGE ( 'NONE', *, *, #216417, .T. ) ;
#56340 = VERTEX_POINT ( 'NONE', #310008 ) ;
#56339 = ORIENTED_EDGE ( 'NONE', *, *, #144335, .T. ) ;
#56341 = CARTESIAN_POINT ( 'NONE',  ( -14.98628887383376629, 24.30477575758714082, -0.6415857103789661675 ) ) ;
#56342 = AXIS2_PLACEMENT_3D ( 'NONE', #626301, #618440, #324290 ) ;
#56343 = MECHANICAL_DESIGN_GEOMETRIC_PRESENTATION_REPRESENTATION (  '', ( #538873 ), #589919 ) ;
#56347 = VERTEX_POINT ( 'NONE', #313979 ) ;
#56346 = EDGE_CURVE ( 'NONE', #178156, #454511, #223181, .T. ) ;
#56345 = CARTESIAN_POINT ( 'NONE',  ( -13.65000000000026326, 8.535618170225307111, -27.46519912694450483 ) ) ;
#56344 = CARTESIAN_POINT ( 'NONE',  ( -8.088787402168382101, 19.04999999999999361, -11.64525136737935895 ) ) ;
#56348 = ORIENTED_EDGE ( 'NONE', *, *, #767991, .F. ) ;
#56349 = COLOUR_RGB ( '',0.7921568627450980005, 0.8196078431372548767, 0.9333333333333333481 ) ;
#56350 = DIRECTION ( 'NONE',  ( -1.000000000000000000, 0.000000000000000000, 5.700380142311691133E-15 ) ) ;
#56351 = VECTOR ( 'NONE', #419471, 999.9999999999998863 ) ;
#56352 = CARTESIAN_POINT ( 'NONE',  ( -11.08680657253230706, 9.057277144219233023, -2.475637399792848026 ) ) ;
#56354 = VERTEX_POINT ( 'NONE', #556119 ) ;
#56353 = PRESENTATION_LAYER_ASSIGNMENT (  '', '', ( #259839 ) ) ;
#56356 = CARTESIAN_POINT ( 'NONE',  ( 12.15217751604500585, -8.967055847019977932, -2.600000000000010303 ) ) ;
#56355 = CARTESIAN_POINT ( 'NONE',  ( -0.5995894893350555144, -1.448014844229494003, -151.4653442518095687 ) ) ;
#56357 = CARTESIAN_POINT ( 'NONE',  ( -13.43660000000000743, -13.86069384444143360, -2.673236059352229077 ) ) ;
#56358 = CARTESIAN_POINT ( 'NONE',  ( 10.12318018545850151, 7.979042948368626931, -3.090844674021382410 ) ) ;
#56359 = UNCERTAINTY_MEASURE_WITH_UNIT (LENGTH_MEASURE( 1.000000000000000082E-05 ), #61787, 'distance_accuracy_value', 'NONE');
#56360 = B_SPLINE_CURVE_WITH_KNOTS ( 'NONE', 3,
 ( #413098, #106629, #46993, #456897 ),
 .UNSPECIFIED., .F., .F.,
 ( 4, 4 ),
 ( 0.000000000000000000, 1.000000000000000000 ),
 .UNSPECIFIED. ) ;
#56361 = CARTESIAN_POINT ( 'NONE',  ( 13.15000000000000746, 9.225309885839079627, -2.117162340643965024 ) ) ;
#56362 = VECTOR ( 'NONE', #381016, 1000.000000000000000 ) ;
#56364 = CARTESIAN_POINT ( 'NONE',  ( -4.042057932167185008, 0.02540000000000000244, 12.46897366744051361 ) ) ;
#56363 = CARTESIAN_POINT ( 'NONE',  ( -105.1152501168398175, 6.727751081578295711, 152.2999999999999545 ) ) ;
#56367 = VERTEX_POINT ( 'NONE', #11216 ) ;
#56366 = FILL_AREA_STYLE_COLOUR ( '', #237397 ) ;
#56365 = CARTESIAN_POINT ( 'NONE',  ( -10.54735426826329991, 8.506102019337701492, -3.160766919878100101 ) ) ;
#56369 = CIRCLE ( 'NONE', #526370, 1.199999999999999734 ) ;
#56368 = PRESENTATION_STYLE_ASSIGNMENT (( #235568 ) ) ;
#56371 = ORIENTED_EDGE ( 'NONE', *, *, #469242, .T. ) ;
#56370 = ADVANCED_FACE ( 'NONE', ( #254167 ), #190544, .T. ) ;
#56373 = CARTESIAN_POINT ( 'NONE',  ( 13.49050120314897150, 25.09187123847036816, 6.261989119667579651 ) ) ;
#56372 = PLANE ( 'NONE',  #780609 ) ;
#56374 = COLOUR_RGB ( '',0.2509803921568627416, 0.2509803921568627416, 0.2509803921568627416 ) ;
#56375 = FACE_OUTER_BOUND ( 'NONE', #306700, .T. ) ;
#56376 = CARTESIAN_POINT ( 'NONE',  ( -14.23174963650798652, 13.30424149511245346, -4.320119575339211870 ) ) ;
#56377 = CARTESIAN_POINT ( 'NONE',  ( -3.447184166576691133, 36.34370022593171257, -14.46800097854797507 ) ) ;
#56379 = EDGE_CURVE ( 'NONE', #556961, #422129, #688097, .T. ) ;
#56378 = MECHANICAL_DESIGN_GEOMETRIC_PRESENTATION_REPRESENTATION (  '', ( #373997 ), #158155 ) ;
#56381 = ORIENTED_EDGE ( 'NONE', *, *, #465545, .F. ) ;
#56380 = AXIS2_PLACEMENT_3D ( 'NONE', #747525, #672195, #322232 ) ;
#56382 = VECTOR ( 'NONE', #732393, 1000.000000000000000 ) ;
#56384 = VERTEX_POINT ( 'NONE', #666839 ) ;
#56383 = CARTESIAN_POINT ( 'NONE',  ( 1.477036088340001330, 14.80468860239999351, -1.965116437629976787E-16 ) ) ;
#56385 = CARTESIAN_POINT ( 'NONE',  ( -9.808426477796198029, -10.11626186052249743, -28.46803813668688576 ) ) ;
#56386 = AXIS2_PLACEMENT_3D ( 'NONE', #352985, #669676, #169853 ) ;
#56388 = DIRECTION ( 'NONE',  ( -0.000000000000000000, -1.000000000000000000, -0.000000000000000000 ) ) ;
#56387 = CARTESIAN_POINT ( 'NONE',  ( -11.97193180347968067, -8.551700699229686009, -3.148596834283901469 ) ) ;
#56390 = FILL_AREA_STYLE_COLOUR ( '', #146252 ) ;
#56389 = SURFACE_STYLE_USAGE ( .BOTH. , #448760 ) ;
#56391 =( GEOMETRIC_REPRESENTATION_CONTEXT ( 3 ) GLOBAL_UNCERTAINTY_ASSIGNED_CONTEXT ( ( #184824 ) ) GLOBAL_UNIT_ASSIGNED_CONTEXT ( ( #245522, #66304, #118215 ) ) REPRESENTATION_CONTEXT ( 'NONE', 'WORKASPACE' ) );
#56393 = DIRECTION ( 'NONE',  ( -0.000000000000000000, -0.000000000000000000, 1.000000000000000000 ) ) ;
#56392 = CARTESIAN_POINT ( 'NONE',  ( 9.765639601636110001, -8.928574408181409794, -2.784957008560519753 ) ) ;
#56395 = CARTESIAN_POINT ( 'NONE',  ( -13.73186079102612922, 29.68970287306484224, -5.713398660197777978 ) ) ;
#56394 = CARTESIAN_POINT ( 'NONE',  ( 12.90443018545849796, -8.959999999999986642, -2.923316150746200659 ) ) ;
#56397 = EDGE_CURVE ( 'NONE', #731392, #376389, #73998, .T. ) ;
#56396 = PLANE ( 'NONE',  #695888 ) ;
#56399 = CARTESIAN_POINT ( 'NONE',  ( 12.43776351879178499, -8.399999999999982592, -1.953367698507629369 ) ) ;
#56398 = CARTESIAN_POINT ( 'NONE',  ( -11.16603960163639897, 8.928574408181420452, -2.784957008560479785 ) ) ;
#56401 = EDGE_CURVE ( 'NONE', #589271, #299945, #365565, .T. ) ;
#56400 = CARTESIAN_POINT ( 'NONE',  ( -19.17699999999999960, -9.347200000000000841, 5.257799999999999585 ) ) ;
#56402 = DIRECTION ( 'NONE',  ( 0.000000000000000000, -0.02617694830787277438, 0.9996573249755572599 ) ) ;
#56403 = CARTESIAN_POINT ( 'NONE',  ( 12.41047175407989656, -7.839999999999982983, -2.276683849253819059 ) ) ;
#56404 = CARTESIAN_POINT ( 'NONE',  ( -11.37020626830300785, -8.821789429500515922, -2.109870414589190446 ) ) ;
#56405 = CARTESIAN_POINT ( 'NONE',  ( -13.67245410112870019, -7.549687882265180505, -29.64999999999999858 ) ) ;
#56406 = CONICAL_SURFACE ( 'NONE', #399514, 0.7419999999999995488, 0.01249934901940158265 ) ;
#56407 = FILL_AREA_STYLE_COLOUR ( '', #397072 ) ;
#56409 = FILL_AREA_STYLE ('',( #183652 ) ) ;
#56408 = CARTESIAN_POINT ( 'NONE',  ( 12.75000000000001421, -10.65999999999998948, -27.85000000000000142 ) ) ;
#56410 = SURFACE_STYLE_FILL_AREA ( #601202 ) ;
#56411 = CARTESIAN_POINT ( 'NONE',  ( -7.000000000000000888, 3.042090973720283036E-16, 6.000000000000000000 ) ) ;
#56412 = VECTOR ( 'NONE', #610318, 1000.000000000000000 ) ;
#56413 = CARTESIAN_POINT ( 'NONE',  ( 12.56050981112929499, 8.117304595152569746, -3.091567448185138289 ) ) ;
#56415 = DIRECTION ( 'NONE',  ( -8.844048466877169836E-31, -2.854487158891020210E-16, 1.000000000000000000 ) ) ;
#56414 = CARTESIAN_POINT ( 'NONE',  ( -11.75978960163638831, -8.400000000000005684, -1.953367698507618044 ) ) ;
#56417 = DIRECTION ( 'NONE',  ( 0.000000000000000000, -0.9808798496412485246, -0.1946142866486467449 ) ) ;
#56416 = MECHANICAL_DESIGN_GEOMETRIC_PRESENTATION_REPRESENTATION (  '', ( #284911 ), #500348 ) ;
#56420 = PLANE ( 'NONE',  #64254 ) ;
#56419 = CARTESIAN_POINT ( 'NONE',  ( 6.696853163050048074, 34.69366013071327615, 26.71189682262767562 ) ) ;
#56418 = CARTESIAN_POINT ( 'NONE',  ( -14.54099910866039913, 27.09417155010089218, -3.682347700742654162 ) ) ;
#56421 = LINE ( 'NONE', #235622, #159902 ) ;
#56422 = PRESENTATION_LAYER_ASSIGNMENT (  '', '', ( #94469 ) ) ;
#56423 = CARTESIAN_POINT ( 'NONE',  ( 13.20673961131507035, 5.700507907016799436, -29.64232078075661292 ) ) ;
#56424 = PLANE ( 'NONE',  #325240 ) ;
#56425 = EDGE_CURVE ( 'NONE', #170851, #57668, #158933, .T. ) ;
#56426 = CARTESIAN_POINT ( 'NONE',  ( -9.226918192482168379, -17.06754059759465392, 8.643791488445481619 ) ) ;
#56427 = COLOUR_RGB ( '',1.000000000000000000, 1.000000000000000000, 1.000000000000000000 ) ;
#56429 = CARTESIAN_POINT ( 'NONE',  ( -11.19364255904380023, -7.836189891072138813, -2.925515918161328610 ) ) ;
#56428 = CIRCLE ( 'NONE', #336582, 3.500000000000000888 ) ;
#56430 = STYLED_ITEM ( 'NONE', ( #608338 ), #125496 ) ;
#56431 =( NAMED_UNIT ( * ) PLANE_ANGLE_UNIT ( ) SI_UNIT ( $, .RADIAN. ) );
#56432 = CARTESIAN_POINT ( 'NONE',  ( -10.31472434434190255, -10.00410973606930121, -27.29976263044428464 ) ) ;
#56433 = DIRECTION ( 'NONE',  ( 0.000000000000000000, -0.1391731009600683244, 0.9902680687415699179 ) ) ;
#56434 = VERTEX_POINT ( 'NONE', #197379 ) ;
#56435 = CARTESIAN_POINT ( 'NONE',  ( 12.26884314446260049, 8.684362195378115601, -3.090605126223560539 ) ) ;
#56437 = ORIENTED_EDGE ( 'NONE', *, *, #397850, .F. ) ;
#56436 = CARTESIAN_POINT ( 'NONE',  ( 13.81822562876330807, 25.50178608861503093, -5.501160738986172305 ) ) ;
#56438 = CARTESIAN_POINT ( 'NONE',  ( 12.02168960163609945, 8.959999999999999076, -27.85000000000000142 ) ) ;
#56444 = EDGE_CURVE ( 'NONE', #95616, #565048, #6344, .T. ) ;
#56443 = B_SPLINE_CURVE_WITH_KNOTS ( 'NONE', 3,
 ( #718595, #595140, #710739, #782132 ),
 .UNSPECIFIED., .F., .F.,
 ( 4, 4 ),
 ( 0.000000000000000000, 1.000000000000000000 ),
 .UNSPECIFIED. ) ;
#56442 = CARTESIAN_POINT ( 'NONE',  ( -28.10000000000000853, 15.00000000000000533, -92.85000000000000853 ) ) ;
#56441 = DIRECTION ( 'NONE',  ( 0.000000000000000000, -1.000000000000000000, 0.000000000000000000 ) ) ;
#56440 = CARTESIAN_POINT ( 'NONE',  ( 11.28230626830279881, 8.824464672112110719, -28.21528036099519809 ) ) ;
#56439 = CARTESIAN_POINT ( 'NONE',  ( -12.30588183076532793, 7.975479477248149429, -1.976260524415557551 ) ) ;
#56445 = CARTESIAN_POINT ( 'NONE',  ( -10.35786466982170140, 8.838685604644259897, -27.47248157136260005 ) ) ;
#56448 = CARTESIAN_POINT ( 'NONE',  ( 11.88690153046789177, 29.64469904376467468, -8.939114362048536933 ) ) ;
#56447 = CARTESIAN_POINT ( 'NONE',  ( 5.186690817518447183, 19.04745999999999739, -15.77755635766274445 ) ) ;
#56446 = DIRECTION ( 'NONE',  ( -1.000000000000000000, 0.000000000000000000, 1.047444401652940007E-14 ) ) ;
#56449 = LINE ( 'NONE', #247373, #717957 ) ;
#56450 = CARTESIAN_POINT ( 'NONE',  ( 6.311993476963251304, 14.44999999999999574, -14.24885398960473459 ) ) ;
#56451 = LINE ( 'NONE', #668837, #417103 ) ;
#56452 = UNCERTAINTY_MEASURE_WITH_UNIT (LENGTH_MEASURE( 1.000000000000000082E-05 ), #334792, 'distance_accuracy_value', 'NONE');
#56456 = VERTEX_POINT ( 'NONE', #249279 ) ;
#56455 = FACE_OUTER_BOUND ( 'NONE', #659294, .T. ) ;
#56454 = FACE_BOUND ( 'NONE', #472842, .T. ) ;
#56453 = CARTESIAN_POINT ( 'NONE',  ( 0.000000000000000000, 2.285999999999998256, 0.000000000000000000 ) ) ;
#56459 = EDGE_LOOP ( 'NONE', ( #744534, #52920, #627906 ) ) ;
#56458 = FILL_AREA_STYLE_COLOUR ( '', #342027 ) ;
#56457 = CARTESIAN_POINT ( 'NONE',  ( 13.79677097087157556, 18.46933718991596507, -5.886468528412765799 ) ) ;
#56460 = EDGE_CURVE ( 'NONE', #668174, #362881, #299378, .T. ) ;
#56462 = VERTEX_POINT ( 'NONE', #562987 ) ;
#56461 = CARTESIAN_POINT ( 'NONE',  ( -3.199108560898417331, -14.22399999999998599, 0.9718502756145011023 ) ) ;
#56463 = VERTEX_POINT ( 'NONE', #682558 ) ;
#56466 = DIRECTION ( 'NONE',  ( 0.000000000000000000, 1.000000000000000000, 0.000000000000000000 ) ) ;
#56465 = CARTESIAN_POINT ( 'NONE',  ( 8.840000000000149072, 1.765000000000199964, -27.00000000000000000 ) ) ;
#56464 = CONICAL_SURFACE ( 'NONE', #336614, 0.8000000000000002665, 0.1719978853791209461 ) ;
#56468 = VERTEX_POINT ( 'NONE', #428259 ) ;
#56467 = VERTEX_POINT ( 'NONE', #2384 ) ;
#56469 = CARTESIAN_POINT ( 'NONE',  ( -13.54999999999999716, 9.117657047028528083, -26.60485439659517937 ) ) ;
#56471 = EDGE_CURVE ( 'NONE', #329985, #424848, #380372, .T. ) ;
#56470 = DIRECTION ( 'NONE',  ( 0.000000000000000000, 1.000000000000000000, 0.000000000000000000 ) ) ;
#56472 = CARTESIAN_POINT ( 'NONE',  ( -11.89943760159658837, -9.329283628290562902, -28.17950325083732466 ) ) ;
#56473 = CARTESIAN_POINT ( 'NONE',  ( -12.44384418271189041, 8.683527923509997137, -2.108915231116158306 ) ) ;
#56474 = ORIENTED_EDGE ( 'NONE', *, *, #553948, .T. ) ;
#56475 = CARTESIAN_POINT ( 'NONE',  ( 11.80217751604500442, -10.46705584701990510, -27.85000000000002274 ) ) ;
#56476 = ORIENTED_EDGE ( 'NONE', *, *, #310617, .T. ) ;
#56477 = ORIENTED_EDGE ( 'NONE', *, *, #266587, .F. ) ;
#56478 = VERTEX_POINT ( 'NONE', #614908 ) ;
#56479 = ORIENTED_EDGE ( 'NONE', *, *, #316489, .T. ) ;
#56480 = CARTESIAN_POINT ( 'NONE',  ( -11.63790192247749822, 7.840174500277179881, -27.85000000000002274 ) ) ;
#56483 = EDGE_CURVE ( 'NONE', #83962, #679988, #756122, .T. ) ;
#56482 = ORIENTED_EDGE ( 'NONE', *, *, #320190, .T. ) ;
#56481 = CARTESIAN_POINT ( 'NONE',  ( -58.18127950000000936, 2.164999999999996927, 1.399999999999999467 ) ) ;
#56484 = CARTESIAN_POINT ( 'NONE',  ( -6.298902593822040430, 0.8115336593911122165, -138.0964630849184118 ) ) ;
#56486 = CARTESIAN_POINT ( 'NONE',  ( 11.89036082847960785, -8.363941722161273518, -3.173311380715453822 ) ) ;
#56485 = CARTESIAN_POINT ( 'NONE',  ( -11.32952480412130569, -10.14174743296180026, -28.54087139385359606 ) ) ;
#56487 = COLOUR_RGB ( '',0.8823529411764705621, 0.8392156862745098200, 0.8196078431372548767 ) ;
#56488 = EDGE_CURVE ( 'NONE', #473771, #786705, #499171, .T. ) ;
#56489 = CARTESIAN_POINT ( 'NONE',  ( 11.68880322528239368, 7.838340727713962508, -2.104429600967420821 ) ) ;
#56490 = UNCERTAINTY_MEASURE_WITH_UNIT (LENGTH_MEASURE( 1.000000000000000082E-05 ), #206598, 'distance_accuracy_value', 'NONE');
#56491 = CARTESIAN_POINT ( 'NONE',  ( -12.54110426826330560, 8.970716371709423598, -27.52049674916268529 ) ) ;
#56492 = ORIENTED_EDGE ( 'NONE', *, *, #3336, .T. ) ;
#56493 = ADVANCED_FACE ( 'NONE', ( #97448 ), #85765, .F. ) ;
#56494 = DIRECTION ( 'NONE',  ( 8.659560562354980929E-17, 0.7071067811865435759, -0.7071067811865514585 ) ) ;
#56496 = CARTESIAN_POINT ( 'NONE',  ( -13.59695634051031199, 25.02736618020386672, -6.334256890577781185 ) ) ;
#56495 = CARTESIAN_POINT ( 'NONE',  ( 0.8805198562989975386, 2.125762979015886067, -143.5030546874999970 ) ) ;
#56497 = CARTESIAN_POINT ( 'NONE',  ( -11.40778974850300109, 8.838826160640980589, -27.47236061348649727 ) ) ;
#56499 = EDGE_LOOP ( 'NONE', ( #85932, #388173, #30352, #167697 ) ) ;
#56498 = CARTESIAN_POINT ( 'NONE',  ( -11.65816692819311484, -8.383353758389187504, -3.228218975925293499 ) ) ;
#56501 = CARTESIAN_POINT ( 'NONE',  ( -14.33399532872704896, 24.97329619533659439, -3.967708239567450335 ) ) ;
#56500 = COLOUR_RGB ( '',0.4274509803921568429, 0.4588235294117646856, 0.4941176470588235503 ) ;
#56502 = CARTESIAN_POINT ( 'NONE',  ( 10.72833960163610101, 8.186430042638189519, -27.23965484629941969 ) ) ;
#56503 = SURFACE_SIDE_STYLE ('',( #720799 ) ) ;
#56504 = CARTESIAN_POINT ( 'NONE',  ( -11.54699170391665852, 19.58524392776254430, 9.374141740129017464 ) ) ;
#56507 = CARTESIAN_POINT ( 'NONE',  ( 11.39897293496939845, -8.295890263930639108, -2.049762630444309952 ) ) ;
#56506 = CARTESIAN_POINT ( 'NONE',  ( 11.17378018545850971, -10.32178942950050704, -28.34012958541078930 ) ) ;
#56505 = PRESENTATION_STYLE_ASSIGNMENT (( #410870 ) ) ;
#56508 = CARTESIAN_POINT ( 'NONE',  ( -11.05778974850300145, 8.838826160640950391, -2.222360613486470182 ) ) ;
#56509 = AXIS2_PLACEMENT_3D ( 'NONE', #99745, #279013, #521281 ) ;
#56510 = ADVANCED_FACE ( 'NONE', ( #388149 ), #145540, .T. ) ;
#56511 = CARTESIAN_POINT ( 'NONE',  ( -59.44270085586503427, -7.738133344940818503, 0.8822503475280251140 ) ) ;
#56513 = CARTESIAN_POINT ( 'NONE',  ( -58.10127950000000396, -2.874998060000003797, -3.224999899999999364 ) ) ;
#56512 = LINE ( 'NONE', #537748, #277061 ) ;
#56515 = VERTEX_POINT ( 'NONE', #220859 ) ;
#56514 = SURFACE_STYLE_USAGE ( .BOTH. , #104381 ) ;
#56516 = CARTESIAN_POINT ( 'NONE',  ( 14.15196962647082657, 25.94041424163868115, 4.574700880631934474 ) ) ;
#56517 = PRESENTATION_STYLE_ASSIGNMENT (( #564 ) ) ;
#56518 = CARTESIAN_POINT ( 'NONE',  ( 11.83530922571020305, 7.835638288754043224, -2.275441360020710846 ) ) ;
#56519 = AXIS2_PLACEMENT_3D ( 'NONE', #157392, #642444, #188675 ) ;
#56520 = DIRECTION ( 'NONE',  ( -0.000000000000000000, 4.890835237366652388E-17, -1.000000000000000000 ) ) ;
#56521 = CARTESIAN_POINT ( 'NONE',  ( -58.28021427493503381, -4.498800024047818091, -2.719435271057973225 ) ) ;
#56523 = VECTOR ( 'NONE', #363298, 1000.000000000000000 ) ;
#56522 = CARTESIAN_POINT ( 'NONE',  ( -3.246170172187259784, 0.2832419051537161114, 148.8899081481481232 ) ) ;
#56525 = DIRECTION ( 'NONE',  ( 2.227757948682349960E-15, 0.000000000000000000, 1.000000000000000000 ) ) ;
#56524 = CARTESIAN_POINT ( 'NONE',  ( -4.052927625651133070, 14.43760477688746491, 2.382777438163734551 ) ) ;
#56526 = CARTESIAN_POINT ( 'NONE',  ( 11.21388990586543954, 8.690510052266169794, -3.101211916273705071 ) ) ;
#56527 = FILL_AREA_STYLE ('',( #605206 ) ) ;
#56528 = EDGE_CURVE ( 'NONE', #523087, #347269, #356043, .T. ) ;
#56529 = CARTESIAN_POINT ( 'NONE',  ( -11.44999999999999929, -9.299999999999998934, -2.600000000000000089 ) ) ;
#56530 = ADVANCED_FACE ( 'NONE', ( #463296 ), #646313, .F. ) ;
#56531 = CARTESIAN_POINT ( 'NONE',  ( 11.50985426826299829, 7.752482135711477262, -27.72748394114760373 ) ) ;
#56532 = CARTESIAN_POINT ( 'NONE',  ( 3.861059394705276926, 4.721253928446633275, 27.38246438269333893 ) ) ;
#56534 = CARTESIAN_POINT ( 'NONE',  ( 1.900604925052403749, 36.36652726046370532, 14.87910296719716641 ) ) ;
#56533 = SURFACE_STYLE_USAGE ( .BOTH. , #645469 ) ;
#56537 = CARTESIAN_POINT ( 'NONE',  ( 4.960004012448600008, 4.595700499580272158, 26.84625042072061518 ) ) ;
#56536 = CARTESIAN_POINT ( 'NONE',  ( 14.26997194745453967, 24.30908713606442006, 4.192161795304421013 ) ) ;
#56535 = DIRECTION ( 'NONE',  ( -2.188726930262380196E-16, 0.000000000000000000, 1.000000000000000000 ) ) ;
#56538 = CARTESIAN_POINT ( 'NONE',  ( 0.6507609964265256286, 14.36442790908439449, -8.408052278298769746E-17 ) ) ;
#56539 = CARTESIAN_POINT ( 'NONE',  ( 12.86812293496938686, -8.959999999999986642, -2.276683849253819947 ) ) ;
#56540 = DIRECTION ( 'NONE',  ( 0.000000000000000000, -0.000000000000000000, -1.000000000000000000 ) ) ;
#56541 = CARTESIAN_POINT ( 'NONE',  ( 11.45730626830279952, -10.32446467211200059, -27.48471963900479764 ) ) ;
#56543 = VERTEX_POINT ( 'NONE', #101355 ) ;
#56542 = EDGE_CURVE ( 'NONE', #597541, #568666, #248666, .T. ) ;
#56544 = CARTESIAN_POINT ( 'NONE',  ( -11.09262648850613253, -15.16113000873050609, 5.987820653767402135 ) ) ;
#56545 = CARTESIAN_POINT ( 'NONE',  ( 8.239914034093619222, 7.074999999999999289, -32.25000000000000000 ) ) ;
#56546 = AXIS2_PLACEMENT_3D ( 'NONE', #160209, #100403, #347228 ) ;
#56548 = ORIENTED_EDGE ( 'NONE', *, *, #470908, .T. ) ;
#56547 = CARTESIAN_POINT ( 'NONE',  ( -10.26147293496970825, -10.53535938686229834, -27.97021556828983435 ) ) ;
#56549 = CARTESIAN_POINT ( 'NONE',  ( 14.63668104829056205, 31.07819338713229840, 3.281400953283993616 ) ) ;
#56550 = CARTESIAN_POINT ( 'NONE',  ( 1.551724137930875935, 14.45000000000000639, -20.07270114942519967 ) ) ;
#56551 = VERTEX_POINT ( 'NONE', #586515 ) ;
#56552 = ORIENTED_EDGE ( 'NONE', *, *, #69681, .F. ) ;
#56553 = CARTESIAN_POINT ( 'NONE',  ( 24.89285232213226706, -12.68816408321495182, -2.176381832611269829 ) ) ;
#56555 = VERTEX_POINT ( 'NONE', #284575 ) ;
#56554 = DIRECTION ( 'NONE',  ( -0.3844217547453714356, 0.000000000000000000, 0.9231575783572865124 ) ) ;
#56556 = CARTESIAN_POINT ( 'NONE',  ( -14.83989218873036187, 27.49058225560392899, -0.9918327937164217456 ) ) ;
#56558 = CARTESIAN_POINT ( 'NONE',  ( 14.72101644143543808, 30.18868677006940970, -2.879536989911537503 ) ) ;
#56557 = CARTESIAN_POINT ( 'NONE',  ( -10.43687293496970447, -7.764640613137654412, -2.479784431710209791 ) ) ;
#56559 = MECHANICAL_DESIGN_GEOMETRIC_PRESENTATION_REPRESENTATION (  '', ( #336172 ), #627751 ) ;
#56560 = CARTESIAN_POINT ( 'NONE',  ( 10.75152093492969563, -8.617656912806557656, -1.977975050695689019 ) ) ;
#56561 = VERTEX_POINT ( 'NONE', #168997 ) ;
#56562 = ORIENTED_EDGE ( 'NONE', *, *, #270102, .F. ) ;
#56563 = CARTESIAN_POINT ( 'NONE',  ( -12.65767702078538193, 8.933124546508290464, -28.21983275048932427 ) ) ;
#56565 = CARTESIAN_POINT ( 'NONE',  ( -16.97056274847713198, 21.00000000000000355, -47.00000000000000000 ) ) ;
#56564 = CARTESIAN_POINT ( 'NONE',  ( 25.73442543246560277, 10.88039296786164378, -3.618008140886963986 ) ) ;
#56566 = FACE_OUTER_BOUND ( 'NONE', #343529, .T. ) ;
#56569 = ORIENTED_EDGE ( 'NONE', *, *, #211437, .F. ) ;
#56568 = CARTESIAN_POINT ( 'NONE',  ( -11.48996596047305019, 17.55935285651834121, 9.642649281037535047 ) ) ;
#56567 = CARTESIAN_POINT ( 'NONE',  ( 2.880481995111717097, -13.71224000232973239, 9.690056916589195879E-16 ) ) ;
#56572 = ORIENTED_EDGE ( 'NONE', *, *, #216289, .T. ) ;
#56571 = CARTESIAN_POINT ( 'NONE',  ( 7.132836083861078258, -16.83290544819597301, -10.16313720531811526 ) ) ;
#56570 = CARTESIAN_POINT ( 'NONE',  ( 13.83758111413349745, 18.91299999999999670, -0.7535843739703319555 ) ) ;
#56573 = DIRECTION ( 'NONE',  ( 1.379791601064902605E-16, 1.000000000000000000, -1.379791601064906303E-16 ) ) ;
#56574 = CARTESIAN_POINT ( 'NONE',  ( 12.02168960163609945, -7.839999999999999858, -2.600000000000000089 ) ) ;
#56576 = CARTESIAN_POINT ( 'NONE',  ( 3.737324966593440490, 0.04205365027161160618, 14.55591971019073405 ) ) ;
#56575 = CARTESIAN_POINT ( 'NONE',  ( -58.70127950000000538, -1.530000000000003801, 1.524999999999999911 ) ) ;
#56578 = VERTEX_POINT ( 'NONE', #359923 ) ;
#56577 = CARTESIAN_POINT ( 'NONE',  ( -10.28084928866005043, -15.65606352699331616, 6.431407352649624265 ) ) ;
#56580 = CARTESIAN_POINT ( 'NONE',  ( -13.48749732503811138, 31.28181749751188789, 6.564101202595039375 ) ) ;
#56579 = CARTESIAN_POINT ( 'NONE',  ( 9.977346852125140941, -9.795890263930619568, -27.29976263044429885 ) ) ;
#56581 = CARTESIAN_POINT ( 'NONE',  ( 1.108209038230193677, 1.108209038230234311, -145.5618437499999516 ) ) ;
#56583 = VERTEX_POINT ( 'NONE', #419535 ) ;
#56582 = CARTESIAN_POINT ( 'NONE',  ( 11.08277093492970522, -9.899999999999948841, -27.19099349832533363 ) ) ;
#56585 = ORIENTED_EDGE ( 'NONE', *, *, #165074, .T. ) ;
#56584 = CARTESIAN_POINT ( 'NONE',  ( -91.95269999999001698, -38.09999999997884856, 7.500000000000000000 ) ) ;
#56586 = CARTESIAN_POINT ( 'NONE',  ( 10.96901351874782193, 8.928574408181455979, -27.66504299143950618 ) ) ;
#56587 = CARTESIAN_POINT ( 'NONE',  ( 12.76047175407989975, 8.959450512519094190, -2.275733971289872315 ) ) ;
#56588 = ORIENTED_EDGE ( 'NONE', *, *, #702095, .F. ) ;
#56590 = EDGE_LOOP ( 'NONE', ( #130337, #618518, #391406, #89042 ) ) ;
#56589 = CARTESIAN_POINT ( 'NONE',  ( -30.00000000000000000, 19.00000000000000000, 19.00000000000000000 ) ) ;
#56591 = FACE_BOUND ( 'NONE', #426637, .T. ) ;
#56592 = ORIENTED_EDGE ( 'NONE', *, *, #175220, .F. ) ;
#56593 = VERTEX_POINT ( 'NONE', #526799 ) ;
#56596 = EDGE_CURVE ( 'NONE', #332285, #710188, #650273, .T. ) ;
#56595 = FILL_AREA_STYLE ('',( #172133 ) ) ;
#56594 = CIRCLE ( 'NONE', #31012, 15.23999999999999844 ) ;
#56599 = MECHANICAL_DESIGN_GEOMETRIC_PRESENTATION_REPRESENTATION (  '', ( #207721 ), #44115 ) ;
#56598 = CARTESIAN_POINT ( 'NONE',  ( 11.26255508741320277, -9.686430042638122018, -28.46034515370060802 ) ) ;
#56597 = B_SPLINE_CURVE_WITH_KNOTS ( 'NONE', 3,
 ( #621913, #77064, #700322, #465413, #517217, #383439, #745259, #644500, #708104, #558247, #155533, #741358, #521121, #625874 ),
 .UNSPECIFIED., .F., .F.,
 ( 4, 1, 1, 1, 1, 1, 1, 1, 1, 1, 1, 4 ),
 ( 0.000000000000000000, 0.03023100675821389915, 0.08188188340367640039, 0.1549729770957495867, 0.2495107924195170135, 0.3614609834880319061, 0.4447083373600035916, 0.4993290067018584244, 0.5650286278551098773, 0.7495689616571944436, 0.8747844808285968332, 1.000000000000000000 ),
 .UNSPECIFIED. ) ;
#56602 = CARTESIAN_POINT ( 'NONE',  ( -11.75360426826329885, 8.114641814145290510, -2.105745123743940184 ) ) ;
#56601 = SURFACE_STYLE_USAGE ( .BOTH. , #736554 ) ;
#56600 = FILL_AREA_STYLE_COLOUR ( '', #741705 ) ;
#56603 = FILL_AREA_STYLE ('',( #380037 ) ) ;
#56605 = PLANE ( 'NONE',  #403381 ) ;
#56604 = CARTESIAN_POINT ( 'NONE',  ( -10.98550981112949998, -8.683529208388257814, -2.108913005641740668 ) ) ;
#56607 = EDGE_CURVE ( 'NONE', #663804, #358612, #497933, .T. ) ;
#56606 = SURFACE_STYLE_USAGE ( .BOTH. , #720902 ) ;
#56608 = CARTESIAN_POINT ( 'NONE',  ( -9.080190632558737818, 14.43138839680594288, 2.620171415881626054 ) ) ;
#56609 = DIRECTION ( 'NONE',  ( 0.000000000000000000, 0.000000000000000000, -1.000000000000000000 ) ) ;
#56611 = UNCERTAINTY_MEASURE_WITH_UNIT (LENGTH_MEASURE( 1.000000000000000082E-05 ), #189213, 'distance_accuracy_value', 'NONE');
#56610 = CARTESIAN_POINT ( 'NONE',  ( -11.43288667075937326, 17.93363064376911353, 9.710263853336945417 ) ) ;
#56612 = LINE ( 'NONE', #728674, #770043 ) ;
#56615 = AXIS2_PLACEMENT_3D ( 'NONE', #203168, #747980, #430123 ) ;
#56614 = CARTESIAN_POINT ( 'NONE',  ( 16.66458540773759012, -1.590939312370075243, -12.75747696922143781 ) ) ;
#56613 = CARTESIAN_POINT ( 'NONE',  ( 13.33071611236743337, -8.993632943475192931, -5.046576045183006620 ) ) ;
#56616 = CARTESIAN_POINT ( 'NONE',  ( -0.8627240077107065641, 2.082800000000048612, -152.1598906249999175 ) ) ;
#56618 = EDGE_LOOP ( 'NONE', ( #727579, #360561, #177765, #55844 ) ) ;
#56617 = CIRCLE ( 'NONE', #590188, 3.500000000000003109 ) ;
#56619 = UNCERTAINTY_MEASURE_WITH_UNIT (LENGTH_MEASURE( 1.000000000000000082E-05 ), #454310, 'distance_accuracy_value', 'NONE');
#56620 = CARTESIAN_POINT ( 'NONE',  ( -10.32869800315510744, -8.179274761753600131, -1.969206319431640484 ) ) ;
#56621 = PRESENTATION_STYLE_ASSIGNMENT (( #549521 ) ) ;
#56622 = CARTESIAN_POINT ( 'NONE',  ( 4.328546919249197877, -14.22653999999998753, 0.1942790972379551950 ) ) ;
#56623 = EDGE_CURVE ( 'NONE', #609299, #620865, #655130, .T. ) ;
#56624 = VERTEX_POINT ( 'NONE', #765653 ) ;
#56625 = CARTESIAN_POINT ( 'NONE',  ( 6.046397922283158088, 14.45596759196560654, 1.681529821973697381 ) ) ;
#56626 = CARTESIAN_POINT ( 'NONE',  ( -12.40994800315511526, -9.899999999999961275, -27.18170343540923639 ) ) ;
#56628 = CARTESIAN_POINT ( 'NONE',  ( -10.94989255904380165, 7.972647369607973822, -28.21776564307479163 ) ) ;
#56627 = CARTESIAN_POINT ( 'NONE',  ( -11.78855626830299919, -8.120000000000000995, -2.115025773880709892 ) ) ;
#56629 = CARTESIAN_POINT ( 'NONE',  ( -8.640351035102856514, 19.21317082143458066, 27.36495622440959608 ) ) ;
#56632 = FILL_AREA_STYLE ('',( #526058 ) ) ;
#56631 = B_SPLINE_SURFACE_WITH_KNOTS ( 'NONE', 3, 1, ( 
 ( #579159, #448271 ),
 ( #702601, #340809 ),
 ( #149958, #86291 ),
 ( #42220, #90206 ) ),
 .UNSPECIFIED., .F., .F., .F.,
 ( 4, 4 ),
 ( 2, 2 ),
 ( 8.000000000000000000, 9.000000000000000000 ),
 ( 0.000000000000000000, 1.000000000000000000 ),
 .UNSPECIFIED. ) ;
#56630 = FACE_OUTER_BOUND ( 'NONE', #767600, .T. ) ;
#56633 =( BOUNDED_CURVE ( )  B_SPLINE_CURVE ( 2, ( #330606, #266973, #401959, #576781, #572839, #211094, #584608, #28051, #763752 ),
 .UNSPECIFIED., .F., .T. ) 
 B_SPLINE_CURVE_WITH_KNOTS ( ( 3, 2, 2, 2, 3 ),
 ( 0.6764705882352931576, 0.6838235294117640528, 0.6911764705882349480, 0.6985294117647058432, 0.7058823529411768494 ),
 .UNSPECIFIED. ) 
 CURVE ( )  GEOMETRIC_REPRESENTATION_ITEM ( )  RATIONAL_B_SPLINE_CURVE ( ( 1.000000000000010436, 0.9238795325112764134, 1.000000000000000000, 0.9238795325112867385, 1.000000000000000000, 0.9238795325112867385, 1.000000000000000000, 0.9238795325112832968, 1.000000000000003553 ) ) 
 REPRESENTATION_ITEM ( '' )  );
#56635 = VECTOR ( 'NONE', #412100, 1000.000000000000000 ) ;
#56634 =( LENGTH_UNIT ( ) NAMED_UNIT ( * ) SI_UNIT ( .MILLI., .METRE. ) );
#56638 = CARTESIAN_POINT ( 'NONE',  ( 13.01164625899357574, 26.68541698517702088, 7.204386930028402247 ) ) ;
#56637 = CARTESIAN_POINT ( 'NONE',  ( -13.62923436132830268, 25.36835952962041674, -6.264503532437680100 ) ) ;
#56636 = DIRECTION ( 'NONE',  ( 1.000000000000000000, 0.000000000000000000, -6.671169976131612977E-15 ) ) ;
#56639 = LINE ( 'NONE', #422657, #705894 ) ;
#56640 = FILL_AREA_STYLE ('',( #295564 ) ) ;
#56641 = ORIENTED_EDGE ( 'NONE', *, *, #453896, .T. ) ;
#56642 = DIRECTION ( 'NONE',  ( -0.3995745497568288229, -0.02399642692059139604, 0.9163865727310021025 ) ) ;
#56643 = PLANE ( 'NONE',  #482882 ) ;
#56644 = DIRECTION ( 'NONE',  ( -0.7071067811865490160, 0.000000000000000000, -0.7071067811865462405 ) ) ;
#56645 = MECHANICAL_DESIGN_GEOMETRIC_PRESENTATION_REPRESENTATION (  '', ( #602757 ), #18500 ) ;
#56646 = DIRECTION ( 'NONE',  ( 1.000000000000000000, -1.705482648046229979E-18, 2.188726930262370089E-16 ) ) ;
#56647 = CARTESIAN_POINT ( 'NONE',  ( 1.691247865159019925, 14.44994999999999941, -7.933624272282700396 ) ) ;
#56648 = EDGE_CURVE ( 'NONE', #438213, #443951, #388310, .T. ) ;
#56649 = PRESENTATION_STYLE_ASSIGNMENT (( #359176 ) ) ;
#56650 = CARTESIAN_POINT ( 'NONE',  ( 10.91203133648810208, 9.056855871378765244, -2.723128641993400212 ) ) ;
#56651 =( GEOMETRIC_REPRESENTATION_CONTEXT ( 3 ) GLOBAL_UNCERTAINTY_ASSIGNED_CONTEXT ( ( #305512 ) ) GLOBAL_UNIT_ASSIGNED_CONTEXT ( ( #362590, #314780, #254988 ) ) REPRESENTATION_CONTEXT ( 'NONE', 'WORKASPACE' ) );
#56654 = ADVANCED_FACE ( 'NONE', ( #769564 ), #224768, .T. ) ;
#56653 = CARTESIAN_POINT ( 'NONE',  ( 1.608544551138789469, 14.56711831161221404, -2.019370852510497973E-16 ) ) ;
#56652 = CARTESIAN_POINT ( 'NONE',  ( 11.32028974850279823, 8.835199862082621536, -2.092547912880280414 ) ) ;
#56656 = EDGE_LOOP ( 'NONE', ( #509259, #1220, #416141, #221372 ) ) ;
#56655 = VERTEX_POINT ( 'NONE', #407779 ) ;
#56657 = EDGE_CURVE ( 'NONE', #476754, #653081, #251429, .T. ) ;
#56659 = CARTESIAN_POINT ( 'NONE',  ( 13.33248412051097631, 19.63127790292892882, -6.591739882702276176 ) ) ;
#56658 = CARTESIAN_POINT ( 'NONE',  ( 10.77489255904348475, 7.972647369607986256, -27.48223435692518990 ) ) ;
#56660 = ORIENTED_EDGE ( 'NONE', *, *, #353190, .F. ) ;
#56661 = SURFACE_SIDE_STYLE ('',( #44903 ) ) ;
#56662 = UNCERTAINTY_MEASURE_WITH_UNIT (LENGTH_MEASURE( 1.000000000000000082E-05 ), #244327, 'distance_accuracy_value', 'NONE');
#56663 = EDGE_CURVE ( 'NONE', #765418, #642119, #82185, .T. ) ;
#56665 = CARTESIAN_POINT ( 'NONE',  ( 7.036565117544523851, 0.000000000000000000, 11.43734522154634980 ) ) ;
#56664 = CARTESIAN_POINT ( 'NONE',  ( 10.87377293496949981, 8.296824189783871262, -3.150413255823510283 ) ) ;
#56668 = CARTESIAN_POINT ( 'NONE',  ( -1.472762003855356827, 1.472762003855398349, -146.5540312499999516 ) ) ;
#56667 = CARTESIAN_POINT ( 'NONE',  ( -1.405566254139998028, 14.43566844635999402, 1.456896669277396583E-16 ) ) ;
#56666 = CARTESIAN_POINT ( 'NONE',  ( -13.95000000000000107, 8.400000000000000355, -27.85000000000000142 ) ) ;
#56669 = PRESENTATION_STYLE_ASSIGNMENT (( #768845 ) ) ;
#56670 = ORIENTED_EDGE ( 'NONE', *, *, #173521, .F. ) ;
#56671 = CARTESIAN_POINT ( 'NONE',  ( -14.35000000000000142, 8.400000000000000355, -27.85000000000000142 ) ) ;
#56673 = CARTESIAN_POINT ( 'NONE',  ( 11.29604379368615419, -10.06817656388740190, -28.46069743345271874 ) ) ;
#56672 = CARTESIAN_POINT ( 'NONE',  ( 11.43695641516950445, 7.742933670309565919, -2.476831907272813549 ) ) ;
#56675 = CARTESIAN_POINT ( 'NONE',  ( 12.56554408500872455, 8.076640387874981286, -27.30458771472942914 ) ) ;
#56674 = CARTESIAN_POINT ( 'NONE',  ( 12.43765734260875000, -7.779837280628174589, -2.720900470247315628 ) ) ;
#56679 = EDGE_CURVE ( 'NONE', #589874, #255394, #231614, .T. ) ;
#56678 =( NAMED_UNIT ( * ) PLANE_ANGLE_UNIT ( ) SI_UNIT ( $, .RADIAN. ) );
#56677 = STYLED_ITEM ( 'NONE', ( #329610 ), #399384 ) ;
#56676 = CARTESIAN_POINT ( 'NONE',  ( 5.944178300715257102, 1.574685645067533279, -139.9078999582990832 ) ) ;
#56680 = ORIENTED_EDGE ( 'NONE', *, *, #361505, .F. ) ;
#56681 = DIRECTION ( 'NONE',  ( 8.659560562354964906E-17, -0.7071067811865449082, 0.7071067811865501263 ) ) ;
#56682 = AXIS2_PLACEMENT_3D ( 'NONE', #691183, #86582, #452431 ) ;
#56684 = CARTESIAN_POINT ( 'NONE',  ( 11.43895626830279966, 8.119177381552729500, -2.115501643998220160 ) ) ;
#56683 = AXIS2_PLACEMENT_3D ( 'NONE', #191908, #434510, #120383 ) ;
#56686 = VERTEX_POINT ( 'NONE', #383334 ) ;
#56685 = VERTEX_POINT ( 'NONE', #506311 ) ;
#56687 = CARTESIAN_POINT ( 'NONE',  ( -12.58967751604519414, -8.399999999999998579, -3.254779691845078649 ) ) ;
#56690 = CARTESIAN_POINT ( 'NONE',  ( -12.09563740665169185, 8.047877344624986051, -27.40157487394510483 ) ) ;
#56689 = CARTESIAN_POINT ( 'NONE',  ( 11.38084202352184171, -8.334254952651150461, -2.043872625867424908 ) ) ;
#56688 = DIRECTION ( 'NONE',  ( 0.000000000000000000, -1.000000000000000000, 0.000000000000000000 ) ) ;
#56692 = EDGE_CURVE ( 'NONE', #658680, #48484, #756679, .T. ) ;
#56691 = CARTESIAN_POINT ( 'NONE',  ( -11.47881487894616015, -9.447808530598683419, -27.51255963279909622 ) ) ;
#56693 = UNCERTAINTY_MEASURE_WITH_UNIT (LENGTH_MEASURE( 1.000000000000000082E-05 ), #775356, 'distance_accuracy_value', 'NONE');
#56694 = CARTESIAN_POINT ( 'NONE',  ( 10.61147293496939881, -9.264640613137610003, -27.97021556828983435 ) ) ;
#56696 = PRESENTATION_LAYER_ASSIGNMENT (  '', '', ( #399788 ) ) ;
#56695 = DIRECTION ( 'NONE',  ( 0.000000000000000000, 0.000000000000000000, 1.000000000000000000 ) ) ;
#56697 = ORIENTED_EDGE ( 'NONE', *, *, #14277, .F. ) ;
#56700 = EDGE_CURVE ( 'NONE', #434444, #640426, #289491, .T. ) ;
#56699 = UNCERTAINTY_MEASURE_WITH_UNIT (LENGTH_MEASURE( 1.000000000000000082E-05 ), #401973, 'distance_accuracy_value', 'NONE');
#56698 = DIRECTION ( 'NONE',  ( 0.000000000000000000, 0.000000000000000000, 1.000000000000000000 ) ) ;
#56703 = ORIENTED_EDGE ( 'NONE', *, *, #564611, .T. ) ;
#56702 =( LENGTH_UNIT ( ) NAMED_UNIT ( * ) SI_UNIT ( .MILLI., .METRE. ) );
#56701 = CARTESIAN_POINT ( 'NONE',  ( -10.91180657253230102, -9.057277144219233023, -2.724362600207119733 ) ) ;
#56704 = ORIENTED_EDGE ( 'NONE', *, *, #377399, .F. ) ;
#56706 = DIRECTION ( 'NONE',  ( 0.8191520442889864695, 0.5735764363510537089, 0.000000000000000000 ) ) ;
#56705 = CARTESIAN_POINT ( 'NONE',  ( 45.71644628362231799, 32.31993426031985450, -12.59840011443591656 ) ) ;
#56709 = EDGE_CURVE ( 'NONE', #309992, #289354, #324849, .T. ) ;
#56708 = CARTESIAN_POINT ( 'NONE',  ( 4.454403683994581975, -14.83850667830733272, -13.41630599693307957 ) ) ;
#56707 = COLOUR_RGB ( '',0.2509803921568627416, 0.2509803921568627416, 0.2509803921568627416 ) ;
#56711 = CARTESIAN_POINT ( 'NONE',  ( 21.56436961228423854, 18.90977437226999669, 26.96199725616365583 ) ) ;
#56710 = CARTESIAN_POINT ( 'NONE',  ( 4.952682360501794889, 14.44999999999998685, -5.633608871880552371 ) ) ;
#56712 = CARTESIAN_POINT ( 'NONE',  ( -85.91428729999995539, 87.66327730631041959, 0.7000000010925272464 ) ) ;
#56713 = CARTESIAN_POINT ( 'NONE',  ( -2.502597729282713068, 18.51354984637936241, 15.45488784125716464 ) ) ;
#56714 = CARTESIAN_POINT ( 'NONE',  ( 7.243133730817665317, -16.12899999999998357, -12.20810102741812386 ) ) ;
#56716 = B_SPLINE_SURFACE_WITH_KNOTS ( 'NONE', 1, 3, ( 
 ( #582228, #37420, #220514, #705677, #717443, #164716, #104908, #172573, #347854, #590057, #45290, #288143, #773131, #228374, #255888, #132534, #677357, #359565, #120693, #60956, #740904, #784910, #725209, #363469, #299893, #180399, #434793, #498143, #68786, #601841, #673418, #546029, #244079, #367337, #490310, #184307, #486387, #1111, #617548, #247962, #128552, #733042, #311707, #196122, #661688, #542131, #116805, #303822, #57042, #188239, #192200, #665576, #8955, #430891, #553864, #423062, #736990, #251921, #426984, #240157, #494209, #482527, #375200, #72699, #371276, #12929, #315646, #613600, #605730, #729093 ),
 ( #669449, #557795, #124626, #609652, #64848, #307777, #549919, #5050, #338039, #561705, #401573, #438700, #155060, #319545, #393743, #621449, #218609, #76615, #397674, #755526, #27677, #210724, #95196, #278366, #136459, #588106, #520645, #759498, #270518, #453273, #580299, #341945, #636188, #286210, #35509, #461040, #345931, #695931, #158922, #334153, #703749, #151089, #707639, #512805, #91353, #528471, #162808, #576404, #763388, #31587, #405474, #214674, #274466, #516745, #647954, #644043, #99081, #457200, #222493, #699853, #640137, #584229, #379142, #39421, #102979, #282281, #524535, #767307, #771200, #464929 ) ),
 .UNSPECIFIED., .F., .F., .F.,
 ( 2, 2 ),
 ( 4, 2, 2, 2, 2, 2, 2, 2, 2, 2, 2, 2, 2, 2, 2, 2, 2, 2, 2, 2, 2, 2, 2, 2, 2, 2, 2, 2, 2, 2, 2, 2, 2, 2, 4 ),
 ( 0.000000000000000000, 1.000000000000000000 ),
 ( 0.000000000000000000, 0.03125000000000000000, 0.04687500000000000000, 0.05468750000000000000, 0.05859375000000000000, 0.06250000000000000000, 0.09375000000000000000, 0.1250000000000000000, 0.1875000000000000000, 0.2187500000000000000, 0.2500000000000000000, 0.3125000000000000000, 0.3437500000000000000, 0.3593750000000000000, 0.3750000000000000000, 0.4375000000000000000, 0.4687500000000000000, 0.4843750000000000000, 0.4921875000000000000, 0.4960937500000000000, 0.5000000000000000000, 0.6250000000000000000, 0.6875000000000000000, 0.7187500000000000000, 0.7343750000000000000, 0.7421875000000000000, 0.7460937500000000000, 0.7500000000000000000, 0.8125000000000000000, 0.8437500000000000000, 0.8593750000000000000, 0.8671875000000000000, 0.8710937500000000000, 0.8750000000000000000, 1.000000000000000000 ),
 .UNSPECIFIED. ) ;
#56715 = AXIS2_PLACEMENT_3D ( 'NONE', #525367, #760314, #521448 ) ;
#56717 = VERTEX_POINT ( 'NONE', #749079 ) ;
#56718 = LINE ( 'NONE', #541804, #444840 ) ;
#56722 = CARTESIAN_POINT ( 'NONE',  ( 11.11484685212509937, 7.764640613137676617, -27.72978443171023599 ) ) ;
#56721 = DIRECTION ( 'NONE',  ( -1.289271712195187024E-18, 0.9762966510209241111, 0.2164367094679829073 ) ) ;
#56720 = SURFACE_STYLE_USAGE ( .BOTH. , #418880 ) ;
#56719 = SURFACE_STYLE_USAGE ( .BOTH. , #466534 ) ;
#56723 = ORIENTED_EDGE ( 'NONE', *, *, #298208, .T. ) ;
#56724 = CARTESIAN_POINT ( 'NONE',  ( 13.09129550414855281, 27.47870804694131053, -7.058685246611761777 ) ) ;
#56725 = SURFACE_STYLE_USAGE ( .BOTH. , #669131 ) ;
#56726 = ORIENTED_EDGE ( 'NONE', *, *, #21924, .T. ) ;
#56727 = ORIENTED_EDGE ( 'NONE', *, *, #250927, .F. ) ;
#56729 = EDGE_LOOP ( 'NONE', ( #614340, #627787, #346123, #689417 ) ) ;
#56728 = CARTESIAN_POINT ( 'NONE',  ( -10.99938149385099884, -10.00766669646490037, -27.28096349978110169 ) ) ;
#56730 = AXIS2_PLACEMENT_3D ( 'NONE', #212527, #443364, #339810 ) ;
#56731 = VECTOR ( 'NONE', #673090, 1000.000000000000114 ) ;
#56732 = CARTESIAN_POINT ( 'NONE',  ( 13.53133529264953516, 18.33235650068953859, -6.173260995028305054 ) ) ;
#56733 = CARTESIAN_POINT ( 'NONE',  ( 11.40978960163610800, -9.899999999999948841, -27.20336769850759495 ) ) ;
#56735 = CARTESIAN_POINT ( 'NONE',  ( 14.02307723928957728, 26.00622805481802757, 5.324785424731079075 ) ) ;
#56734 =( NAMED_UNIT ( * ) PLANE_ANGLE_UNIT ( ) SI_UNIT ( $, .RADIAN. ) );
#56736 = CARTESIAN_POINT ( 'NONE',  ( 91.45270000004749988, -88.89999999998057945, 7.000000000000031974 ) ) ;
#56738 = ORIENTED_EDGE ( 'NONE', *, *, #787211, .T. ) ;
#56737 = PRESENTATION_STYLE_ASSIGNMENT (( #537974 ) ) ;
#56739 = MECHANICAL_DESIGN_GEOMETRIC_PRESENTATION_REPRESENTATION (  '', ( #742667 ), #387883 ) ;
#56741 = CARTESIAN_POINT ( 'NONE',  ( -12.93479816051775089, 8.400000000000027001, -28.51872481246921964 ) ) ;
#56740 = STYLED_ITEM ( 'NONE', ( #515266 ), #290746 ) ;
#56743 = PLANE ( 'NONE',  #185892 ) ;
#56742 = SURFACE_STYLE_USAGE ( .BOTH. , #180104 ) ;
#56744 = CARTESIAN_POINT ( 'NONE',  ( -58.20127950000000538, -7.466042580000005202, 0.5798807604660002335 ) ) ;
#56745 = EDGE_CURVE ( 'NONE', #421085, #79381, #13015, .T. ) ;
#56747 = FILL_AREA_STYLE ('',( #187938 ) ) ;
#56746 = DIRECTION ( 'NONE',  ( -1.000000000000000000, -1.284479859471792207E-32, 7.504830208090029327E-17 ) ) ;
#56748 = CARTESIAN_POINT ( 'NONE',  ( 13.63935292037880487, -1.005162393233069924E-13, 14.35010834940928781 ) ) ;
#56749 = DIRECTION ( 'NONE',  ( -0.9979618737424270636, 0.000000000000000000, 0.06381299676793063258 ) ) ;
#56750 = CARTESIAN_POINT ( 'NONE',  ( -14.82051601256042517, 24.80187301861915827, -1.248411092478150186 ) ) ;
#56752 = CARTESIAN_POINT ( 'NONE',  ( -11.77697589237710041, 8.400000000000014566, -27.19896816367741366 ) ) ;
#56751 = CARTESIAN_POINT ( 'NONE',  ( -23.70000000000000284, 11.51999999999999957, 72.70000000000000284 ) ) ;
#56753 = CARTESIAN_POINT ( 'NONE',  ( -58.10127950000003239, -1.252757444047820634, 1.350000660000026054 ) ) ;
#56754 = CARTESIAN_POINT ( 'NONE',  ( 11.75918960163610194, -8.399999999999982592, -1.953367698507629369 ) ) ;
#56755 = ADVANCED_FACE ( 'NONE', ( #528830 ), #96309, .F. ) ;
#56756 = CARTESIAN_POINT ( 'NONE',  ( 12.59364255904350571, 7.836189891072164571, -28.17551591816143031 ) ) ;
#56757 = EDGE_CURVE ( 'NONE', #581183, #630523, #279612, .T. ) ;
#56759 = AXIS2_PLACEMENT_3D ( 'NONE', #77319, #606444, #681978 ) ;
#56758 = LINE ( 'NONE', #128258, #703501 ) ;
#56761 = CARTESIAN_POINT ( 'NONE',  ( -58.10127950000003239, -4.928800024047818695, 0.9628198187970256061 ) ) ;
#56760 = DIRECTION ( 'NONE',  ( 0.000000000000000000, 0.000000000000000000, 1.000000000000000000 ) ) ;
#56763 = CARTESIAN_POINT ( 'NONE',  ( 0.2375973195521554060, 36.31130250338974719, -14.99811813241053038 ) ) ;
#56762 = MECHANICAL_DESIGN_GEOMETRIC_PRESENTATION_REPRESENTATION (  '', ( #361883 ), #564798 ) ;
#56764 = CARTESIAN_POINT ( 'NONE',  ( 9.919013518791809148, 8.928259767230921184, -2.414146244791440132 ) ) ;
#56765 = SURFACE_STYLE_USAGE ( .BOTH. , #49004 ) ;
#56766 = CARTESIAN_POINT ( 'NONE',  ( -13.07208960163639944, 7.839999999999999858, -2.600000000000000089 ) ) ;
#56768 = CARTESIAN_POINT ( 'NONE',  ( 10.38568018545850080, 7.975535327887929071, -27.48471963900479764 ) ) ;
#56767 = CARTESIAN_POINT ( 'NONE',  ( -7.002253556664590484, 2.751946349728390029, -13.29702378893938253 ) ) ;
#56769 = CARTESIAN_POINT ( 'NONE',  ( 4.244775164266021861, 4.684819838457187302, 26.84060003734244759 ) ) ;
#56770 = SURFACE_SIDE_STYLE ('',( #713270 ) ) ;
#56771 = CARTESIAN_POINT ( 'NONE',  ( 10.13972434434170466, -8.504109736069318970, -3.150237369555711542 ) ) ;
#56773 = VERTEX_POINT ( 'NONE', #446836 ) ;
#56772 = CARTESIAN_POINT ( 'NONE',  ( -12.25497340343315500, -7.834606780898965894, -2.085614258023889889 ) ) ;
#56774 =( NAMED_UNIT ( * ) PLANE_ANGLE_UNIT ( ) SI_UNIT ( $, .RADIAN. ) );
#56775 = ORIENTED_EDGE ( 'NONE', *, *, #243525, .F. ) ;
#56777 = DIRECTION ( 'NONE',  ( 1.000000000000000000, -2.984779340913810239E-15, -2.227757948682349960E-15 ) ) ;
#56776 = CARTESIAN_POINT ( 'NONE',  ( -17.01800000000000423, -13.97000000000000419, 11.08374954892795650 ) ) ;
#56778 = EDGE_CURVE ( 'NONE', #127078, #210314, #641978, .T. ) ;
#56779 = ORIENTED_EDGE ( 'NONE', *, *, #644414, .F. ) ;
#56780 = CARTESIAN_POINT ( 'NONE',  ( 88.90000000000078728, 63.50000000002017941, 0.4999999999999565348 ) ) ;
#56784 = EDGE_CURVE ( 'NONE', #330533, #337344, #299263, .T. ) ;
#56783 =( LENGTH_UNIT ( ) NAMED_UNIT ( * ) SI_UNIT ( .MILLI., .METRE. ) );
#56782 = CARTESIAN_POINT ( 'NONE',  ( 12.77921500760469264, 19.27373131131563966, 7.609060045792857885 ) ) ;
#56781 = CARTESIAN_POINT ( 'NONE',  ( -12.95502293496970125, -9.619999999999999218, -28.33497422611930361 ) ) ;
#56785 = VECTOR ( 'NONE', #114744, 1000.000000000000000 ) ;
#56786 = ORIENTED_EDGE ( 'NONE', *, *, #458843, .T. ) ;
#56787 = CARTESIAN_POINT ( 'NONE',  ( 26.12146974487967910, 9.915291869361279709, -7.481870469419543035 ) ) ;
#56788 = UNCERTAINTY_MEASURE_WITH_UNIT (LENGTH_MEASURE( 1.000000000000000082E-05 ), #673315, 'distance_accuracy_value', 'NONE');
#56790 = ORIENTED_EDGE ( 'NONE', *, *, #130685, .T. ) ;
#56789 =( NAMED_UNIT ( * ) PLANE_ANGLE_UNIT ( ) SI_UNIT ( $, .RADIAN. ) );
#56791 = CARTESIAN_POINT ( 'NONE',  ( 25.00000000000000000, 77.99999999997450573, 25.00000000000000000 ) ) ;
#56794 = ORIENTED_EDGE ( 'NONE', *, *, #404895, .T. ) ;
#56793 = CARTESIAN_POINT ( 'NONE',  ( -0.6491738246508037546, -1.567244251809542410, -145.1153593749999402 ) ) ;
#56792 = CARTESIAN_POINT ( 'NONE',  ( 10.80865684389088521, 14.47390686658029502, 0.9964565635318644032 ) ) ;
#56796 = ORIENTED_EDGE ( 'NONE', *, *, #96171, .F. ) ;
#56795 = CARTESIAN_POINT ( 'NONE',  ( 11.46873047092550024, -8.206789819063486036, -1.997296413509967117 ) ) ;
#56799 = ORIENTED_EDGE ( 'NONE', *, *, #494393, .T. ) ;
#56798 = CARTESIAN_POINT ( 'NONE',  ( -13.43660000000000565, 13.58307331610316204, 3.159836430628240045 ) ) ;
#56797 = B_SPLINE_CURVE_WITH_KNOTS ( 'NONE', 3,
 ( #551531, #742488, #619150, #611269 ),
 .UNSPECIFIED., .F., .F.,
 ( 4, 4 ),
 ( 2.761849595052037136E-07, 0.0003657013522822161623 ),
 .UNSPECIFIED. ) ;
#56801 = CARTESIAN_POINT ( 'NONE',  ( 0.000000000000000000, 1.567244251809624567, -153.3009062499999402 ) ) ;
#56800 = CARTESIAN_POINT ( 'NONE',  ( 4.370948047949244566E-16, 15.62100000000000044, 5.334000000000000519 ) ) ;
#56802 = CARTESIAN_POINT ( 'NONE',  ( -9.700000000000001066, 1.867586368699716531E-15, -15.25000000000002309 ) ) ;
#56803 = VERTEX_POINT ( 'NONE', #727542 ) ;
#56804 = EDGE_CURVE ( 'NONE', #378560, #392605, #532740, .T. ) ;
#56805 = CARTESIAN_POINT ( 'NONE',  ( 12.48432601316919843, -9.449999999999999289, -28.62942286340599907 ) ) ;
#56806 = CARTESIAN_POINT ( 'NONE',  ( -13.89708248510210709, 26.36353491111965397, 5.645450543107715546 ) ) ;
#56808 = DIRECTION ( 'NONE',  ( -6.938893903907230350E-16, 0.000000000000000000, -1.000000000000000000 ) ) ;
#56807 = CARTESIAN_POINT ( 'NONE',  ( 5.855389517931127052, 4.532621960367629654, 26.95295453464466817 ) ) ;
#56809 = VERTEX_POINT ( 'NONE', #230723 ) ;
#56810 = CARTESIAN_POINT ( 'NONE',  ( 12.48329007232193000, 20.55705857456342045, 8.316698607924909226 ) ) ;
#56812 = UNCERTAINTY_MEASURE_WITH_UNIT (LENGTH_MEASURE( 1.000000000000000082E-05 ), #551891, 'distance_accuracy_value', 'NONE');
#56811 =( NAMED_UNIT ( * ) PLANE_ANGLE_UNIT ( ) SI_UNIT ( $, .RADIAN. ) );
#56814 = CARTESIAN_POINT ( 'NONE',  ( -102.8825939839583015, 6.987820512820521301, 152.2999999999999829 ) ) ;
#56813 = CARTESIAN_POINT ( 'NONE',  ( 8.285000000000000142, 10.25990660931444864, -29.15080214519132795 ) ) ;
#56816 = EDGE_CURVE ( 'NONE', #491069, #282439, #362846, .T. ) ;
#56815 = CARTESIAN_POINT ( 'NONE',  ( 12.84744800315479907, 7.821239031206059344, -2.600982183098420109 ) ) ;
#56818 = CARTESIAN_POINT ( 'NONE',  ( 11.35145626830279753, 8.960000000000020393, -27.52668384925377865 ) ) ;
#56817 = CARTESIAN_POINT ( 'NONE',  ( 49.63163684285832034, 60.86883655000000459, -35.06354278597554952 ) ) ;
#56819 = ORIENTED_EDGE ( 'NONE', *, *, #375449, .T. ) ;
#56820 =( GEOMETRIC_REPRESENTATION_CONTEXT ( 3 ) GLOBAL_UNCERTAINTY_ASSIGNED_CONTEXT ( ( #594864 ) ) GLOBAL_UNIT_ASSIGNED_CONTEXT ( ( #742551, #197736, #380739 ) ) REPRESENTATION_CONTEXT ( 'NONE', 'WORKASPACE' ) );
#56821 = CARTESIAN_POINT ( 'NONE',  ( -11.04937293496990058, 8.295890263930818520, -27.29976263044429885 ) ) ;
#56822 = VERTEX_POINT ( 'NONE', #186669 ) ;
#56824 = CARTESIAN_POINT ( 'NONE',  ( -11.13667293496970601, 9.035359386862342745, -2.479784431710181369 ) ) ;
#56823 = CARTESIAN_POINT ( 'NONE',  ( -12.72208960163639979, -8.959999999999999076, -2.600000000000000089 ) ) ;
#56827 = CARTESIAN_POINT ( 'NONE',  ( -12.01030922571049864, 7.836189891072164571, -28.17551591816130241 ) ) ;
#56826 = CARTESIAN_POINT ( 'NONE',  ( -2.508662337662337372, 18.91300000000000026, -0.3735212256493487537 ) ) ;
#56825 = DIRECTION ( 'NONE',  ( 1.832421301930519948E-16, 1.000000000000000000, 1.256420710046080011E-15 ) ) ;
#56829 = UNCERTAINTY_MEASURE_WITH_UNIT (LENGTH_MEASURE( 1.000000000000000082E-05 ), #508552, 'distance_accuracy_value', 'NONE');
#56828 = CARTESIAN_POINT ( 'NONE',  ( -12.48277093492989209, -9.899999999999961275, -27.19099349832533363 ) ) ;
#56830 = FILL_AREA_STYLE_COLOUR ( '', #710631 ) ;
#56832 = EDGE_CURVE ( 'NONE', #34836, #130419, #286797, .T. ) ;
#56831 = CARTESIAN_POINT ( 'NONE',  ( -13.34640716108880376, 30.62846417396037424, -6.563501087159136382 ) ) ;
#56833 = SURFACE_STYLE_FILL_AREA ( #236031 ) ;
#56834 = SURFACE_STYLE_USAGE ( .BOTH. , #97880 ) ;
#56835 = CARTESIAN_POINT ( 'NONE',  ( 7.381399085401886495, -15.65972970120266083, -9.339837812028823905 ) ) ;
#56836 = CIRCLE ( 'NONE', #412493, 15.23999999999999844 ) ;
#56837 = COLOUR_RGB ( '',0.2509803921568627416, 0.2509803921568627416, 0.2509803921568627416 ) ;
#56840 = UNCERTAINTY_MEASURE_WITH_UNIT (LENGTH_MEASURE( 1.000000000000000082E-05 ), #497990, 'distance_accuracy_value', 'NONE');
#56839 = CARTESIAN_POINT ( 'NONE',  ( 8.783539286357184395, 4.699021745620687973, 26.82252651586912506 ) ) ;
#56838 = CARTESIAN_POINT ( 'NONE',  ( 1.382554457723692565, -14.22399999999998599, -4.923589598411211909 ) ) ;
#56841 = EDGE_LOOP ( 'NONE', ( #127227, #522, #255977, #310701 ) ) ;
#56844 = EDGE_CURVE ( 'NONE', #271501, #409308, #294408, .T. ) ;
#56843 = CARTESIAN_POINT ( 'NONE',  ( 14.57008555969054342, 25.05444856390655417, 3.565474494123035853 ) ) ;
#56842 = CARTESIAN_POINT ( 'NONE',  ( 10.74175981112929890, -9.043367657139745219, -2.478269196738768443 ) ) ;
#56848 = MECHANICAL_DESIGN_GEOMETRIC_PRESENTATION_REPRESENTATION (  '', ( #399944 ), #375010 ) ;
#56847 = DIRECTION ( 'NONE',  ( 2.775557561562891351E-17, -1.387778780783015694E-17, -1.000000000000000000 ) ) ;
#56846 = CARTESIAN_POINT ( 'NONE',  ( 10.46563960163609863, -10.42857440818139914, -28.03495700856050021 ) ) ;
#56845 = CARTESIAN_POINT ( 'NONE',  ( -58.28021427493501250, -4.496042580000005451, -2.719435931057998967 ) ) ;
#56849 = ORIENTED_EDGE ( 'NONE', *, *, #382259, .T. ) ;
#56850 =( NAMED_UNIT ( * ) SI_UNIT ( $, .STERADIAN. ) SOLID_ANGLE_UNIT ( ) );
#56852 = ORIENTED_EDGE ( 'NONE', *, *, #173866, .T. ) ;
#56851 = PLANE ( 'NONE',  #143454 ) ;
#56853 = DIRECTION ( 'NONE',  ( -1.000000000000000000, 0.000000000000000000, 0.000000000000000000 ) ) ;
#56854 = CARTESIAN_POINT ( 'NONE',  ( 12.02188960163609899, -9.339999999999999858, -27.85000000000000142 ) ) ;
#56855 = COLOUR_RGB ( '',0.2509803921568627416, 0.2509803921568627416, 0.2509803921568627416 ) ;
#56856 = VECTOR ( 'NONE', #349019, 1000.000000000000000 ) ;
#56857 = CARTESIAN_POINT ( 'NONE',  ( 10.32869800315480902, -10.12072523824640236, -27.21920631943159918 ) ) ;
#56858 = CARTESIAN_POINT ( 'NONE',  ( 1.567244251809582822, -0.6491738246507632315, -144.8177031249999516 ) ) ;
#56860 = EDGE_LOOP ( 'NONE', ( #261458, #734560, #764398, #734224 ) ) ;
#56859 = CARTESIAN_POINT ( 'NONE',  ( 4.140945934265681139, 36.31123048976118639, -14.41709286817173918 ) ) ;
#56862 = CARTESIAN_POINT ( 'NONE',  ( 10.07535484546549931, 8.516787647463910815, -1.976971509640329527 ) ) ;
#56861 = COLOUR_RGB ( '',0.7921568627450980005, 0.8196078431372548767, 0.9333333333333333481 ) ;
#56864 = VECTOR ( 'NONE', #700119, 1000.000000000000000 ) ;
#56863 = CARTESIAN_POINT ( 'NONE',  ( -1.984610252890784965, 16.93378868937342219, 45.59235511888910253 ) ) ;
#56865 = ORIENTED_EDGE ( 'NONE', *, *, #447806, .F. ) ;
#56866 = CARTESIAN_POINT ( 'NONE',  ( 11.21239255904350429, 7.975340813944129970, -28.34346431239152508 ) ) ;
#56867 = CARTESIAN_POINT ( 'NONE',  ( -58.21265675832803055, -5.276999639867817393, -2.659054067785972197 ) ) ;
#56868 = VECTOR ( 'NONE', #250671, 1000.000000000000000 ) ;
#56869 = CARTESIAN_POINT ( 'NONE',  ( -14.40000000000000036, -12.65000000000000568, -27.85000000000000142 ) ) ;
#56871 = CARTESIAN_POINT ( 'NONE',  ( -13.46200000000000507, -14.35775174107044805, 0.2554800049295075093 ) ) ;
#56870 = CARTESIAN_POINT ( 'NONE',  ( -7.238608649245922955, -6.042204268785138055, -34.46719623741287108 ) ) ;
#56872 = B_SPLINE_CURVE_WITH_KNOTS ( 'NONE', 3,
 ( #522533, #108848, #100973, #459054 ),
 .UNSPECIFIED., .F., .F.,
 ( 4, 4 ),
 ( 2.464972158384919957E-07, 0.0003656716645384898044 ),
 .UNSPECIFIED. ) ;
#56875 = FILL_AREA_STYLE_COLOUR ( '', #113612 ) ;
#56874 = CARTESIAN_POINT ( 'NONE',  ( 13.97986386831590444, 18.91299999999999315, 0.5760773756722633587 ) ) ;
#56873 = LINE ( 'NONE', #168470, #285568 ) ;
#56876 = ORIENTED_EDGE ( 'NONE', *, *, #655214, .F. ) ;
#56877 = CARTESIAN_POINT ( 'NONE',  ( 6.935000000000000497, 5.425000000000210321, -30.74449616863890000 ) ) ;
#56881 = ADVANCED_FACE ( 'NONE', ( #59387 ), #473133, .T. ) ;
#56880 = FACE_BOUND ( 'NONE', #205424, .T. ) ;
#56879 = CARTESIAN_POINT ( 'NONE',  ( -10.34846549884683675, 30.77984659810124413, -10.68248055552531994 ) ) ;
#56878 = CARTESIAN_POINT ( 'NONE',  ( -14.20000000000000107, -11.26516746389289914, -0.2799999999999999711 ) ) ;
#56882 =( NAMED_UNIT ( * ) SI_UNIT ( $, .STERADIAN. ) SOLID_ANGLE_UNIT ( ) );
#56883 = CARTESIAN_POINT ( 'NONE',  ( -12.58225539435626850, 26.06956792743940099, 7.930509351733459056 ) ) ;
#56885 = CARTESIAN_POINT ( 'NONE',  ( 10.93270626830279824, -7.975535327887889103, -2.965280360995200315 ) ) ;
#56884 = MECHANICAL_DESIGN_GEOMETRIC_PRESENTATION_REPRESENTATION (  '', ( #577439 ), #336467 ) ;
#56886 = CARTESIAN_POINT ( 'NONE',  ( -1.113769741268120006, -14.22399999999998599, -1.113671848045437951 ) ) ;
#56889 = CIRCLE ( 'NONE', #641145, 14.00809999999999889 ) ;
#56888 = CARTESIAN_POINT ( 'NONE',  ( 35.54730000001268309, -63.50000000000076739, 0.4999999999999870104 ) ) ;
#56887 = CARTESIAN_POINT ( 'NONE',  ( 11.43302804997357391, -9.899999999999948841, -27.19063967755297995 ) ) ;
#56890 =( NAMED_UNIT ( * ) PLANE_ANGLE_UNIT ( ) SI_UNIT ( $, .RADIAN. ) );
#56891 =( LENGTH_UNIT ( ) NAMED_UNIT ( * ) SI_UNIT ( .MILLI., .METRE. ) );
#56892 = CARTESIAN_POINT ( 'NONE',  ( 11.96335626830279963, -9.619999999999999218, -28.33497422611930361 ) ) ;
#56895 = ORIENTED_EDGE ( 'NONE', *, *, #233674, .F. ) ;
#56894 = CARTESIAN_POINT ( 'NONE',  ( 3.116906094891791490, 36.10571523480592759, 14.54273347897601099 ) ) ;
#56893 = CARTESIAN_POINT ( 'NONE',  ( 27.68285452699669236, 3.782063065598628704, 0.6037987174421590719 ) ) ;
#56898 = CARTESIAN_POINT ( 'NONE',  ( 7.960000000000130527, -5.899999999999799627, -27.00000000000000000 ) ) ;
#56897 = CARTESIAN_POINT ( 'NONE',  ( 9.870000000000322515, 8.712982286586585801, -27.66689346357250656 ) ) ;
#56896 = CARTESIAN_POINT ( 'NONE',  ( 71.50000000000001421, 1.418742031827628493E-15, 0.000000000000000000 ) ) ;
#56900 = CARTESIAN_POINT ( 'NONE',  ( 12.48895626830279859, -10.17999999999999972, -27.36502577388069923 ) ) ;
#56899 = DIRECTION ( 'NONE',  ( 2.188726930262365158E-16, 1.284176285661711883E-15, -1.000000000000000000 ) ) ;
#56901 = CARTESIAN_POINT ( 'NONE',  ( -9.969806268303027963, 7.978210570499514098, -27.35987041458921709 ) ) ;
#56903 = CARTESIAN_POINT ( 'NONE',  ( 1.141035478441779549, 28.78407724377876775, 33.04844212891374156 ) ) ;
#56902 = CARTESIAN_POINT ( 'NONE',  ( 13.54593083333670123, 31.77539999999997278, -6.442651461817404446 ) ) ;
#56904 = MECHANICAL_DESIGN_GEOMETRIC_PRESENTATION_REPRESENTATION (  '', ( #285948 ), #691777 ) ;
#56905 = AXIS2_PLACEMENT_3D ( 'NONE', #119686, #604739, #545036 ) ;
#56907 = CARTESIAN_POINT ( 'NONE',  ( -13.59943766040154856, 20.43480923610897193, -6.021766218617153221 ) ) ;
#56906 = AXIS2_PLACEMENT_3D ( 'NONE', #81962, #694437, #85921 ) ;
#56908 = CARTESIAN_POINT ( 'NONE',  ( 11.05360426826299935, 8.684519003651470115, -2.105261570627139811 ) ) ;
#56909 =( GEOMETRIC_REPRESENTATION_CONTEXT ( 3 ) GLOBAL_UNCERTAINTY_ASSIGNED_CONTEXT ( ( #414159 ) ) GLOBAL_UNIT_ASSIGNED_CONTEXT ( ( #486118, #772848, #299595 ) ) REPRESENTATION_CONTEXT ( 'NONE', 'WORKASPACE' ) );
#56910 = CARTESIAN_POINT ( 'NONE',  ( 10.79521482718409864, 7.963799926955013930, -28.35687510403209544 ) ) ;
#56911 = SURFACE_STYLE_USAGE ( .BOTH. , #430763 ) ;
#56912 = CARTESIAN_POINT ( 'NONE',  ( -12.55815955822884078, -8.154571386738709293, -2.016718518817259387 ) ) ;
#56913 = VERTEX_POINT ( 'NONE', #413739 ) ;
#56914 = CARTESIAN_POINT ( 'NONE',  ( 10.18278974850279894, -9.461173839358989923, -28.22763938651350202 ) ) ;
#56915 = VECTOR ( 'NONE', #764674, 1000.000000000000000 ) ;
#56918 = CARTESIAN_POINT ( 'NONE',  ( 11.50579225405490114, 8.110632609864271814, -28.35119902176870355 ) ) ;
#56917 = CARTESIAN_POINT ( 'NONE',  ( -13.43660000000000565, 0.002904138944032111282, 0.01616651409705619283 ) ) ;
#56916 = CARTESIAN_POINT ( 'NONE',  ( 88.90000000000000568, 12.70000000000000107, 38.09999999999999432 ) ) ;
#56919 = CIRCLE ( 'NONE', #336495, 3.052699999992525282 ) ;
#56920 = AXIS2_PLACEMENT_3D ( 'NONE', #360219, #331875, #443214 ) ;
#56921 = CARTESIAN_POINT ( 'NONE',  ( 2.427121427799063813, -14.22399999999998599, -5.900563260488523198 ) ) ;
#56922 = FACE_OUTER_BOUND ( 'NONE', #37116, .T. ) ;
#56923 = CARTESIAN_POINT ( 'NONE',  ( 13.37194234224510403, 27.10384138837915913, 6.511335792032202363 ) ) ;
#56925 = EDGE_CURVE ( 'NONE', #172521, #539610, #484833, .T. ) ;
#56924 = VERTEX_POINT ( 'NONE', #663990 ) ;
#56926 = CARTESIAN_POINT ( 'NONE',  ( 11.10770626830285934, 7.974916042985189968, -2.235440499385015212 ) ) ;
#56927 = UNCERTAINTY_MEASURE_WITH_UNIT (LENGTH_MEASURE( 1.000000000000000082E-05 ), #393405, 'distance_accuracy_value', 'NONE');
#56929 = ORIENTED_EDGE ( 'NONE', *, *, #486460, .T. ) ;
#56928 = CARTESIAN_POINT ( 'NONE',  ( -11.63816679038372293, -9.656911355968837540, -28.43504225919580009 ) ) ;
#56930 = CARTESIAN_POINT ( 'NONE',  ( 5.122199367088604127, 19.04745999999999739, -10.25645569620253461 ) ) ;
#56934 = ORIENTED_EDGE ( 'NONE', *, *, #255016, .T. ) ;
#56933 = EDGE_CURVE ( 'NONE', #162608, #596959, #536689, .T. ) ;
#56932 = CARTESIAN_POINT ( 'NONE',  ( -10.99526998982259940, 7.829284754625619236, -27.85000000000000142 ) ) ;
#56931 = CARTESIAN_POINT ( 'NONE',  ( 12.97280922571019524, 8.118094945536091345, -28.33827387724202040 ) ) ;
#56935 = VERTEX_POINT ( 'NONE', #425407 ) ;
#56936 = CARTESIAN_POINT ( 'NONE',  ( 12.98478960163611617, 8.400000000000027001, -28.49663230149241144 ) ) ;
#56937 = DIRECTION ( 'NONE',  ( 0.000000000000000000, 1.000000000000000000, 0.000000000000000000 ) ) ;
#56938 = CARTESIAN_POINT ( 'NONE',  ( -13.43660000000000565, 13.43698088031057125, 3.178513463980911613 ) ) ;
#56939 = CARTESIAN_POINT ( 'NONE',  ( -9.678613472366810910, 14.68694256672831244, 2.411338903143770196 ) ) ;
#56940 = PRESENTATION_LAYER_ASSIGNMENT (  '', '', ( #94970 ) ) ;
#56942 = DIRECTION ( 'NONE',  ( -0.7071067811865489050, -6.242245727565916229E-36, -0.7071067811865462405 ) ) ;
#56941 = SURFACE_SIDE_STYLE ('',( #709480 ) ) ;
#56943 = LINE ( 'NONE', #164623, #518341 ) ;
#56944 = PRESENTATION_LAYER_ASSIGNMENT (  '', '', ( #133168 ) ) ;
#56947 = CARTESIAN_POINT ( 'NONE',  ( 8.835000000000162501, 2.685000000000198561, -27.08999999999999986 ) ) ;
#56946 = DIRECTION ( 'NONE',  ( 0.000000000000000000, -1.000000000000000000, 0.000000000000000000 ) ) ;
#56945 = DIRECTION ( 'NONE',  ( 0.000000000000000000, 1.000000000000000000, 0.000000000000000000 ) ) ;
#56950 = FILL_AREA_STYLE ('',( #717355 ) ) ;
#56949 = CARTESIAN_POINT ( 'NONE',  ( 27.90933480484874707, -1.308723509177624589, -7.154983286869974535 ) ) ;
#56948 = CIRCLE ( 'NONE', #501414, 0.2957446250428513723 ) ;
#56952 = EDGE_CURVE ( 'NONE', #729206, #472602, #480951, .T. ) ;
#56951 = SURFACE_STYLE_FILL_AREA ( #553772 ) ;
#56953 = CARTESIAN_POINT ( 'NONE',  ( 7.594693676790141623, 5.080000000000000071, 13.34999735347473759 ) ) ;
#56954 = MECHANICAL_DESIGN_GEOMETRIC_PRESENTATION_REPRESENTATION (  '', ( #475884 ), #158719 ) ;
#56955 = VERTEX_POINT ( 'NONE', #51600 ) ;
#56956 = PRESENTATION_LAYER_ASSIGNMENT (  '', '', ( #425573 ) ) ;
#56957 = VERTEX_POINT ( 'NONE', #592404 ) ;
#56958 = CARTESIAN_POINT ( 'NONE',  ( 8.897756572313317847, 18.91299999999999670, -0.7504084993346806787 ) ) ;
#56959 = LINE ( 'NONE', #124539, #187614 ) ;
#56960 = CARTESIAN_POINT ( 'NONE',  ( 14.34999999999999964, 9.167021432042210094, -2.419610767795870032 ) ) ;
#56961 = VERTEX_POINT ( 'NONE', #358012 ) ;
#56963 = AXIS2_PLACEMENT_3D ( 'NONE', #541423, #426278, #227684 ) ;
#56962 = CARTESIAN_POINT ( 'NONE',  ( 21.29206272907337194, 22.41279031495577101, 27.17119769452914113 ) ) ;
#56964 = CARTESIAN_POINT ( 'NONE',  ( -1.103448275862229933, 14.44994999999999941, -21.71637931034480218 ) ) ;
#56965 = MECHANICAL_DESIGN_GEOMETRIC_PRESENTATION_REPRESENTATION (  '', ( #475354 ), #742880 ) ;
#56967 = EDGE_LOOP ( 'NONE', ( #717801, #209512 ) ) ;
#56966 = CARTESIAN_POINT ( 'NONE',  ( -11.24257586442604051, -9.304044232628360334, -28.06605163853090090 ) ) ;
#56969 = CARTESIAN_POINT ( 'NONE',  ( 6.866975790745188490, 60.86883655000000459, -52.51259782888302396 ) ) ;
#56968 = CARTESIAN_POINT ( 'NONE',  ( -13.08844460921350183, 20.06771068648458467, -7.327531945681866610 ) ) ;
#56970 = ORIENTED_EDGE ( 'NONE', *, *, #456732, .T. ) ;
#56971 =( LENGTH_UNIT ( ) NAMED_UNIT ( * ) SI_UNIT ( .MILLI., .METRE. ) );
#56972 = CARTESIAN_POINT ( 'NONE',  ( -9.866759811129526270, 7.756632342860253715, -27.97173080326129124 ) ) ;
#56973 = CARTESIAN_POINT ( 'NONE',  ( -56.50000000000003553, -10.97134104404781674, -0.9596265799999543766 ) ) ;
#56974 = SURFACE_STYLE_FILL_AREA ( #359501 ) ;
#56975 = EDGE_CURVE ( 'NONE', #725479, #621151, #345886, .T. ) ;
#56976 = CARTESIAN_POINT ( 'NONE',  ( 13.59829728020803330, 26.74465693126627741, 6.331385861771780199 ) ) ;
#56977 = CARTESIAN_POINT ( 'NONE',  ( -13.46200000000000507, 13.36510830195448918, 3.572316648598715005 ) ) ;
#56979 = DIRECTION ( 'NONE',  ( 0.000000000000000000, -1.000000000000000000, 0.000000000000000000 ) ) ;
#56978 = CARTESIAN_POINT ( 'NONE',  ( 10.82453133648809995, 8.292402252725381118, -28.41867209221519985 ) ) ;
#56982 = EDGE_CURVE ( 'NONE', #432604, #318563, #19590, .T. ) ;
#56981 = CARTESIAN_POINT ( 'NONE',  ( -9.949456415169709800, 8.292367778130239842, -27.28114570378300030 ) ) ;
#56980 = CARTESIAN_POINT ( 'NONE',  ( -101.5999999999999943, 98.59999999999999432, 7.000000000000026645 ) ) ;
#56983 = SURFACE_STYLE_USAGE ( .BOTH. , #597845 ) ;
#56984 = COLOUR_RGB ( '',0.8588235294117646523, 0.8588235294117646523, 0.9215686274509803377 ) ;
#56985 = ORIENTED_EDGE ( 'NONE', *, *, #200159, .T. ) ;
#56986 = EDGE_CURVE ( 'NONE', #228644, #191638, #603827, .T. ) ;
#56988 = CONICAL_SURFACE ( 'NONE', #704324, 0.7419999999999995488, 0.01249934901940158265 ) ;
#56987 = CARTESIAN_POINT ( 'NONE',  ( -10.90564157613444252, 8.920132890324834918, -28.20682407587861107 ) ) ;
#56989 =( GEOMETRIC_REPRESENTATION_CONTEXT ( 3 ) GLOBAL_UNCERTAINTY_ASSIGNED_CONTEXT ( ( #480095 ) ) GLOBAL_UNIT_ASSIGNED_CONTEXT ( ( #426225, #366570, #36213 ) ) REPRESENTATION_CONTEXT ( 'NONE', 'WORKASPACE' ) );
#56991 = CARTESIAN_POINT ( 'NONE',  ( -10.65529999999998267, -13.08100000000000307, -17.00529999999999831 ) ) ;
#56990 = CARTESIAN_POINT ( 'NONE',  ( 14.90177043984204097, 24.83064326943971878, 1.713837454182234765 ) ) ;
#56992 = LINE ( 'NONE', #597850, #584466 ) ;
#56994 = UNCERTAINTY_MEASURE_WITH_UNIT (LENGTH_MEASURE( 1.000000000000000082E-05 ), #747267, 'distance_accuracy_value', 'NONE');
#56993 = DIRECTION ( 'NONE',  ( -0.000000000000000000, -0.000000000000000000, -1.000000000000000000 ) ) ;
#56995 = ORIENTED_EDGE ( 'NONE', *, *, #348986, .F. ) ;
#56996 = ORIENTED_EDGE ( 'NONE', *, *, #560607, .F. ) ;
#56997 = CARTESIAN_POINT ( 'NONE',  ( -19.29999999999999716, 0.000000000000000000, 15.25000000000002309 ) ) ;
#56998 = EDGE_CURVE ( 'NONE', #310620, #270807, #565741, .T. ) ;
#56999 = CARTESIAN_POINT ( 'NONE',  ( -12.05989504543400237, -7.688328790218207587, -2.358910216104661117 ) ) ;
#57000 = CARTESIAN_POINT ( 'NONE',  ( -3.902195791487398591, 19.04745999999999739, 2.744422180841569253E-14 ) ) ;
#57001 = SURFACE_STYLE_FILL_AREA ( #419155 ) ;
#57002 = DIRECTION ( 'NONE',  ( -1.000000000000000000, 0.000000000000000000, 0.000000000000000000 ) ) ;
#57003 = FILL_AREA_STYLE ('',( #470736 ) ) ;
#57005 = DIRECTION ( 'NONE',  ( 1.000000000000000000, 0.000000000000000000, 0.000000000000000000 ) ) ;
#57004 = STYLED_ITEM ( 'NONE', ( #319513 ), #32753 ) ;
#57008 = DIRECTION ( 'NONE',  ( -1.000000000000000000, 0.000000000000000000, -0.000000000000000000 ) ) ;
#57007 = CARTESIAN_POINT ( 'NONE',  ( 13.27239069172506980, 23.15053452297538428, -6.988823352896665675 ) ) ;
#57006 = VECTOR ( 'NONE', #568350, 1000.000000000000000 ) ;
#57009 = LINE ( 'NONE', #486350, #169530 ) ;
#57010 = CIRCLE ( 'NONE', #552504, 2.750000000000002665 ) ;
#57012 = CARTESIAN_POINT ( 'NONE',  ( -11.21889101100859776, 8.186430042638155768, -3.210345153700563170 ) ) ;
#57011 = CARTESIAN_POINT ( 'NONE',  ( -10.35763990586569960, -7.960892727365599164, -2.222118697734280168 ) ) ;
#57015 = ORIENTED_EDGE ( 'NONE', *, *, #273195, .T. ) ;
#57014 = CARTESIAN_POINT ( 'NONE',  ( 9.716123081836130382, 7.853866904113458780, -2.792141997196260217 ) ) ;
#57013 = CARTESIAN_POINT ( 'NONE',  ( -1.592971205561818815, 14.44412984625616581, 2.133595092166761908 ) ) ;
#57016 = ORIENTED_EDGE ( 'NONE', *, *, #218085, .F. ) ;
#57017 =( LENGTH_UNIT ( ) NAMED_UNIT ( * ) SI_UNIT ( .MILLI., .METRE. ) );
#57018 = DIRECTION ( 'NONE',  ( 0.000000000000000000, 0.000000000000000000, 1.000000000000000000 ) ) ;
#57019 = CARTESIAN_POINT ( 'NONE',  ( 11.02854816051739739, 8.178062468574006871, -1.969177832541870732 ) ) ;
#57020 = LINE ( 'NONE', #1086, #609227 ) ;
#57022 = CARTESIAN_POINT ( 'NONE',  ( -6.089406693438244034, 1.048292026308062841, -140.8932811261026927 ) ) ;
#57021 = CARTESIAN_POINT ( 'NONE',  ( 13.21107578888407730, 18.37104522930897943, -7.104051577459725486 ) ) ;
#57023 = CARTESIAN_POINT ( 'NONE',  ( 11.49588842074650330, 7.764640613137681946, -27.72978443171019336 ) ) ;
#57024 = CARTESIAN_POINT ( 'NONE',  ( -9.744013518792060680, 8.928574408181450650, -28.03495700856050021 ) ) ;
#57025 = CARTESIAN_POINT ( 'NONE',  ( -56.50000000000003553, -6.318109304047814234, 9.019258720000015828 ) ) ;
#57026 = SURFACE_STYLE_FILL_AREA ( #601826 ) ;
#57028 = DIRECTION ( 'NONE',  ( -0.8660254037844367092, 1.060575238724904696E-16, 0.5000000000000032196 ) ) ;
#57027 = CARTESIAN_POINT ( 'NONE',  ( -13.43660000000000565, 13.25867970252315509, 3.068878365057473356 ) ) ;
#57029 = CARTESIAN_POINT ( 'NONE',  ( -14.25186728253650159, 25.95384453167356398, -4.678136157428957276 ) ) ;
#57031 = EDGE_CURVE ( 'NONE', #685418, #690083, #489681, .T. ) ;
#57030 = CARTESIAN_POINT ( 'NONE',  ( -13.50724160486181979, 31.10037661366781236, -6.523382425914936888 ) ) ;
#57032 = ORIENTED_EDGE ( 'NONE', *, *, #706209, .T. ) ;
#57034 = DIRECTION ( 'NONE',  ( 0.000000000000000000, 1.000000000000000000, 0.000000000000000000 ) ) ;
#57033 = CARTESIAN_POINT ( 'NONE',  ( 8.318421600528202120, 4.365000000000202718, -27.50500000000000256 ) ) ;
#57036 = DIRECTION ( 'NONE',  ( 0.000000000000000000, -1.000000000000000000, -2.324326292622350276E-15 ) ) ;
#57035 =( GEOMETRIC_REPRESENTATION_CONTEXT ( 3 ) GLOBAL_UNCERTAINTY_ASSIGNED_CONTEXT ( ( #737122 ) ) GLOBAL_UNIT_ASSIGNED_CONTEXT ( ( #413458, #655944, #759579 ) ) REPRESENTATION_CONTEXT ( 'NONE', 'WORKASPACE' ) );
#57037 = EDGE_CURVE ( 'NONE', #518432, #252271, #203430, .T. ) ;
#57038 = CARTESIAN_POINT ( 'NONE',  ( -34.61000000000000654, 0.000000000000000000, 0.000000000000000000 ) ) ;
#57039 = CARTESIAN_POINT ( 'NONE',  ( -13.72064833120607297, 27.03449984807086537, -6.061676874507491597 ) ) ;
#57042 = CARTESIAN_POINT ( 'NONE',  ( -12.89683818632584078, 25.30259382985858352, -7.659736858428884076 ) ) ;
#57041 = CARTESIAN_POINT ( 'NONE',  ( 21.37369561551105335, 21.94043918299136919, 27.65608609823618025 ) ) ;
#57040 = CARTESIAN_POINT ( 'NONE',  ( 27.61311227055649553, -4.261411823990091996, -3.005157852564100729 ) ) ;
#57043 = CARTESIAN_POINT ( 'NONE',  ( -11.87027093492990026, -9.329283628290559349, -27.85000000000000142 ) ) ;
#57044 = CARTESIAN_POINT ( 'NONE',  ( -13.46200000000000685, 13.43337517808774173, 3.599462030594170248 ) ) ;
#57045 = COLOUR_RGB ( '',0.2509803921568627416, 0.2509803921568627416, 0.2509803921568627416 ) ;
#57046 = EDGE_CURVE ( 'NONE', #389208, #111559, #412037, .T. ) ;
#57047 = CARTESIAN_POINT ( 'NONE',  ( 14.21460360071333717, 18.95659289890329546, -4.376336178322492998 ) ) ;
#57048 = CARTESIAN_POINT ( 'NONE',  ( -11.94328133648839874, 7.821238197802467873, -2.934148282295381271 ) ) ;
#57049 = ORIENTED_EDGE ( 'NONE', *, *, #62533, .F. ) ;
#57050 = VERTEX_POINT ( 'NONE', #369698 ) ;
#57053 = ADVANCED_FACE ( 'NONE', ( #19185 ), #163580, .T. ) ;
#57052 = CARTESIAN_POINT ( 'NONE',  ( -13.40960005028109947, 10.25730074526046032, -26.19776519970704953 ) ) ;
#57051 = FILL_AREA_STYLE ('',( #534379 ) ) ;
#57055 = CARTESIAN_POINT ( 'NONE',  ( -9.992455580425522399, 30.49784171712915892, -11.18708396632631086 ) ) ;
#57054 = CARTESIAN_POINT ( 'NONE',  ( 12.06864255904350003, -9.336189891072107727, -27.52448408183858675 ) ) ;
#57057 = ORIENTED_EDGE ( 'NONE', *, *, #654623, .T. ) ;
#57056 = CARTESIAN_POINT ( 'NONE',  ( -58.31855269815603293, -8.324979947926816948, -2.739222506898533194 ) ) ;
#57058 = CARTESIAN_POINT ( 'NONE',  ( 10.32869800315480902, -10.12072523824640236, -27.21920631943159918 ) ) ;
#57059 = CARTESIAN_POINT ( 'NONE',  ( 1.108209038230193233, -1.108209038230152599, -152.9040312499999459 ) ) ;
#57061 = VERTEX_POINT ( 'NONE', #315937 ) ;
#57060 = PRESENTATION_STYLE_ASSIGNMENT (( #601866 ) ) ;
#57062 = SURFACE_STYLE_USAGE ( .BOTH. , #379165 ) ;
#57063 = ORIENTED_EDGE ( 'NONE', *, *, #27430, .F. ) ;
#57065 = DIRECTION ( 'NONE',  ( -1.000000000000000000, -0.000000000000000000, 2.227757948682340100E-15 ) ) ;
#57064 = SURFACE_STYLE_FILL_AREA ( #72732 ) ;
#57066 = ORIENTED_EDGE ( 'NONE', *, *, #340291, .T. ) ;
#57068 = SURFACE_STYLE_USAGE ( .BOTH. , #363500 ) ;
#57067 = DIRECTION ( 'NONE',  ( 0.000000000000000000, 0.1702219983878996423, -0.9854057394113501234 ) ) ;
#57071 = CARTESIAN_POINT ( 'NONE',  ( 4.309098139851682774, -14.22653999999998753, 0.3639438445352767837 ) ) ;
#57070 = DIRECTION ( 'NONE',  ( -0.000000000000000000, 1.000000000000000000, -0.000000000000000000 ) ) ;
#57069 = CARTESIAN_POINT ( 'NONE',  ( -11.08835626830300036, 8.679999999999999716, -27.36502577388069923 ) ) ;
#57073 = FACE_OUTER_BOUND ( 'NONE', #770179, .T. ) ;
#57072 = DIRECTION ( 'NONE',  ( -0.000000000000000000, -0.000000000000000000, 1.000000000000000000 ) ) ;
#57074 = CARTESIAN_POINT ( 'NONE',  ( 9.970206268302780117, -9.478210570499443932, -27.35987041458921709 ) ) ;
#57075 = CARTESIAN_POINT ( 'NONE',  ( -13.43660000000000920, -13.44894860093420164, -2.045598117045624775 ) ) ;
#57077 = CARTESIAN_POINT ( 'NONE',  ( -10.90353960163639613, -10.11356995736180941, -28.46034515370059026 ) ) ;
#57076 = AXIS2_PLACEMENT_3D ( 'NONE', #260319, #323981, #685749 ) ;
#57078 = MECHANICAL_DESIGN_GEOMETRIC_PRESENTATION_REPRESENTATION (  '', ( #781024 ), #387103 ) ;
#57079 = TOROIDAL_SURFACE ( 'NONE', #488494, 1.312500000000000000, 0.1875000000000000000 ) ;
#57082 = ORIENTED_EDGE ( 'NONE', *, *, #124037, .T. ) ;
#57081 = VERTEX_POINT ( 'NONE', #498460 ) ;
#57080 = B_SPLINE_SURFACE_WITH_KNOTS ( 'NONE', 3, 1, ( 
 ( #185864, #288333 ),
 ( #359757, #777293 ),
 ( #351937, #240343 ),
 ( #224606, #344111 ),
 ( #161013, #403691 ),
 ( #538457, #482709 ),
 ( #116990, #172758 ),
 ( #109075, #709763 ),
 ( #530611, #590239 ),
 ( #415489, #781166 ),
 ( #49456, #232499 ) ),
 .UNSPECIFIED., .F., .F., .F.,
 ( 4, 1, 1, 1, 1, 1, 1, 1, 4 ),
 ( 2, 2 ),
 ( 0.000000000000000000, 0.1038622727958144060, 0.2156463582605250839, 0.3356456965860850628, 0.4654430175606745212, 0.5995763222688191840, 0.7325777286051442516, 0.8657763270720170157, 1.000000000000000000 ),
 ( 0.000000000000000000, 1.000000000000000000 ),
 .UNSPECIFIED. ) ;
#57083 = SURFACE_SIDE_STYLE ('',( #781029 ) ) ;
#57085 = CARTESIAN_POINT ( 'NONE',  ( 6.279156424881461973, 35.24742111676425793, -14.22527717382892298 ) ) ;
#57084 =( BOUNDED_CURVE ( )  B_SPLINE_CURVE ( 2, ( #104013, #481615, #664667, #167746, #111924, #358686, #541236, #652954, #107985 ),
 .UNSPECIFIED., .F., .F. ) 
 B_SPLINE_CURVE_WITH_KNOTS ( ( 3, 2, 2, 2, 3 ),
 ( 0.6607142857142858094, 0.6666666666666667407, 0.6785714285714286031, 0.6904761904761904656, 0.6964285714285716189 ),
 .UNSPECIFIED. ) 
 CURVE ( )  GEOMETRIC_REPRESENTATION_ITEM ( )  RATIONAL_B_SPLINE_CURVE ( ( 0.7257115473778412706, 0.7257115473778417147, 0.7778152922313320561, 0.6736078025243504852, 0.7778152922313320561, 0.6736078025243504852, 0.7778152922313320561, 0.7257115473778392722, 0.7257115473778412706 ) ) 
 REPRESENTATION_ITEM ( '' )  );
#57088 = EDGE_CURVE ( 'NONE', #389447, #23224, #741211, .T. ) ;
#57087 = CARTESIAN_POINT ( 'NONE',  ( -16.82369000000011638, 0.000000000000000000, -17.01799999999988700 ) ) ;
#57086 = SURFACE_STYLE_USAGE ( .BOTH. , #601884 ) ;
#57091 = ORIENTED_EDGE ( 'NONE', *, *, #453294, .F. ) ;
#57090 = SURFACE_STYLE_USAGE ( .BOTH. , #781034 ) ;
#57089 = VECTOR ( 'NONE', #452060, 1000.000000000000000 ) ;
#57092 = VERTEX_POINT ( 'NONE', #602146 ) ;
#57093 = EDGE_LOOP ( 'NONE', ( #78101, #684480, #54594, #653396 ) ) ;
#57094 = FILL_AREA_STYLE ('',( #102010 ) ) ;
#57096 = ORIENTED_EDGE ( 'NONE', *, *, #31447, .F. ) ;
#57095 = CARTESIAN_POINT ( 'NONE',  ( 13.15000000000000036, 8.400000000000005684, -26.95000000000000284 ) ) ;
#57098 = CARTESIAN_POINT ( 'NONE',  ( -10.97030379029648195, -8.521125115913786630, -3.217471358243708668 ) ) ;
#57097 = LINE ( 'NONE', #347909, #562451 ) ;
#57099 = B_SPLINE_CURVE_WITH_KNOTS ( 'NONE', 3,
 ( #607651, #440583, #488300, #615542, #555775, #10877, #253836, #78519, #738910, #186218 ),
 .UNSPECIFIED., .F., .F.,
 ( 4, 2, 2, 2, 4 ),
 ( 0.000000000000000000, 0.2500000000000059397, 0.3750000000000164868, 0.5000000000000269784, 1.000000000000000000 ),
 .UNSPECIFIED. ) ;
#57100 =( GEOMETRIC_REPRESENTATION_CONTEXT ( 3 ) GLOBAL_UNCERTAINTY_ASSIGNED_CONTEXT ( ( #576439 ) ) GLOBAL_UNIT_ASSIGNED_CONTEXT ( ( #160310, #458584, #347331 ) ) REPRESENTATION_CONTEXT ( 'NONE', 'WORKASPACE' ) );
#57101 = VECTOR ( 'NONE', #508770, 1000.000000000000000 ) ;
#57102 = CARTESIAN_POINT ( 'NONE',  ( 32.00000000000000711, 25.50000000000002132, 25.00000000000000000 ) ) ;
#57103 = CARTESIAN_POINT ( 'NONE',  ( -10.66472434434190575, 8.295890263930644437, -2.049762630444270872 ) ) ;
#57104 = VERTEX_POINT ( 'NONE', #128882 ) ;
#57107 = CARTESIAN_POINT ( 'NONE',  ( 13.46202761078662036, 14.61294173133518726, -16.37048713764843910 ) ) ;
#57106 = CARTESIAN_POINT ( 'NONE',  ( 14.05527388827721502, 31.71818418347638868, -4.863682245443815333 ) ) ;
#57105 = STYLED_ITEM ( 'NONE', ( #545624 ), #541533 ) ;
#57109 = PRESENTATION_STYLE_ASSIGNMENT (( #120762 ) ) ;
#57108 = CARTESIAN_POINT ( 'NONE',  ( 0.2104926337780999301, 0.2540000000000007807, 15.23854628404970590 ) ) ;
#57110 = VERTEX_POINT ( 'NONE', #665878 ) ;
#57112 = FILL_AREA_STYLE ('',( #601912 ) ) ;
#57111 = PRESENTATION_STYLE_ASSIGNMENT (( #725278 ) ) ;
#57113 = CARTESIAN_POINT ( 'NONE',  ( -14.19999999999989981, -4.549999999999999822, -0.4499999999999749756 ) ) ;
#57114 = LINE ( 'NONE', #605817, #514153 ) ;
#57116 = CARTESIAN_POINT ( 'NONE',  ( -13.43660000000000387, 14.22379759512283037, 3.148195174110334893 ) ) ;
#57115 = CARTESIAN_POINT ( 'NONE',  ( 13.93383087828594036, 24.99060124672767103, -5.554130037894605465 ) ) ;
#57118 = EDGE_CURVE ( 'NONE', #320304, #668066, #147166, .T. ) ;
#57117 = CARTESIAN_POINT ( 'NONE',  ( -12.55630508741339568, -7.839999999999998082, -2.600000000000002753 ) ) ;
#57120 = CARTESIAN_POINT ( 'NONE',  ( -12.42057847092934253, 20.93699493670884593, -8.181403268846146659 ) ) ;
#57119 = CARTESIAN_POINT ( 'NONE',  ( -11.24121454427747047, 9.001485905133057130, -2.799933498761989270 ) ) ;
#57121 = FILL_AREA_STYLE ('',( #196205 ) ) ;
#57122 = CARTESIAN_POINT ( 'NONE',  ( -1.003733799306408381, 0.02540000000000294453, -11.78965654086959347 ) ) ;
#57123 = CARTESIAN_POINT ( 'NONE',  ( -13.91190619703227327, 13.22249916095286260, -5.259773063268846194 ) ) ;
#57124 = CARTESIAN_POINT ( 'NONE',  ( 11.03724749062535970, 8.399996675042599392, -27.29000000000984727 ) ) ;
#57125 = CARTESIAN_POINT ( 'NONE',  ( 7.258818027879077484, -5.924568879679662281, -32.37015720589242562 ) ) ;
#57126 = CARTESIAN_POINT ( 'NONE',  ( 10.78687293496950339, 7.764437517169497482, -2.480862836395729243 ) ) ;
#57127 = ORIENTED_EDGE ( 'NONE', *, *, #320618, .F. ) ;
#57128 = VECTOR ( 'NONE', #741223, 1000.000000000000000 ) ;
#57131 = VECTOR ( 'NONE', #543780, 1000.000000000000000 ) ;
#57130 =( GEOMETRIC_REPRESENTATION_CONTEXT ( 3 ) GLOBAL_UNCERTAINTY_ASSIGNED_CONTEXT ( ( #33452 ) ) GLOBAL_UNIT_ASSIGNED_CONTEXT ( ( #278372, #349822, #651901 ) ) REPRESENTATION_CONTEXT ( 'NONE', 'WORKASPACE' ) );
#57129 = B_SPLINE_CURVE_WITH_KNOTS ( 'NONE', 3,
 ( #116105, #175748, #299189, #481809 ),
 .UNSPECIFIED., .F., .F.,
 ( 4, 4 ),
 ( 3.190892431588746752E-07, 0.0003657442565659217606 ),
 .UNSPECIFIED. ) ;
#57132 = CARTESIAN_POINT ( 'NONE',  ( 11.42083333333319395, 9.300000000000023803, -28.36961524227069376 ) ) ;
#57133 =( BOUNDED_SURFACE ( )  B_SPLINE_SURFACE ( 3, 2, ( 
 ( #57798, #300634, #785636, #240892, #562438, #387610, #342710, #588879, #682018, #768077, #749466, #204669, #196850, #81260, #85221, #626147, #585000, #406244, #223239, #443317, #447232, #17561, #320276, #465700, #566328, #622191, #741642, #708391, #439425, #689862, #260489, #379838, #40180, #200720, #502811, #145006, #163558, #21495, #745532, #324149, #268333, #685928, #753361, #103739, #283058, #630060, #77355, #346684, #328036, #525306, #570254, #264427, #633977, #391532, #648736, #506701, #286980, #44122, #208554, #137199, #141108, #383723, #25428, #510586, #451090, #693755, #148929, #89153, #290903, #656631, #727932, #358413, #231134 ),
 ( #716271, #712343, #123446, #425813, #421897, #242900, #302643, #366181, #115618, #485223, #771973, #533168, #596734, #171396, #111661, #175278, #469600, #600660, #414141, #227215, #107713, #410232, #473540, #354525, #294808, #179224, #48078, #167469, #418035, #544861, #481351, #775917, #52005, #477419, #537107, #119517, #183124, #362304, #779823, #235064, #668277, #55869, #720165, #529246, #350578, #660511, #604565, #608493, #652677, #672755, #298712, #540968, #592816, #783737, #238988, #724051, #59781, #63661, #664385, #7799, #556637, #127374, #672230, #564440, #131355, #187072, #306601, #262509, #548767, #314494, #612435, #731847, #139179 ),
 ( #624238, #552679, #19585, #79334, #67615, #246809, #250757, #504818, #489139, #747560, #445313, #310524, #493048, #628172, #11731, #202731, #381826, #322262, #75457, #429726, #194950, #500910, #433631, #676192, #735817, #687970, #3870, #370108, #318352, #437542, #620282, #143108, #191010, #374040, #198823, #616398, #385733, #258623, #71520, #254703, #496979, #684009, #15650, #739744, #680146, #135290, #377961, #560554, #743634, #441413, #695757, #222316, #333970, #393563, #759324, #158762, #270334, #464755, #707442, #337860, #572293, #341771, #520466, #643859, #580106, #763216, #31402, #584043, #449220, #214504, #691873, #91179, #150905 ),
 ( #210561, #636009, #576230, #98900, #274288, #330069, #39248, #401406, #457013, #512627, #83303, #147039, #516560, #460864, #162628, #23497, #282097, #699674, #154887, #326141, #453096, #397483, #755351, #703566, #524360, #767129, #27500, #639956, #389623, #632093, #405292, #95023, #751465, #568347, #266431, #508699, #35332, #87260, #206653, #278195, #218428, #711375, #655701, #118598, #472603, #166538, #774959, #174358, #106745, #659590, #786693, #238049, #51059, #286039, #241958, #110708, #420981, #536171, #170451, #540047, #297793, #58856, #413223, #182183, #543947, #114659, #484306, #468655, #647777, #715321, #771012, #353597, #595793 ) ),
 .UNSPECIFIED., .F., .F., .F. ) 
 B_SPLINE_SURFACE_WITH_KNOTS ( ( 4, 4 ),
 ( 3, 2, 2, 2, 2, 2, 2, 2, 2, 2, 2, 2, 2, 2, 2, 2, 2, 2, 2, 2, 2, 2, 2, 2, 2, 2, 2, 2, 2, 2, 2, 2, 2, 2, 2, 2, 3 ),
 ( 0.000000000000000000, 1.000000000000000000 ),
 ( 0.000000000000000000, 0.02777777777777780052, 0.05555555555555560104, 0.08333333333333330095, 0.1111111111111110078, 0.1388888888888890061, 0.1666666666666670182, 0.1944444444444440034, 0.2222222222222219878, 0.2500000000000000000, 0.2777777777777780122, 0.3055555555555559688, 0.3333333333333329818, 0.3611111111111109939, 0.3888888888888890061, 0.4166666666666670182, 0.4444444444444439757, 0.4722222222222220434, 0.5000000000000000000, 0.5277777777777779011, 0.5555555555555560243, 0.5833333333333330373, 0.6111111111111110494, 0.6388888888888889506, 0.6666666666666670737, 0.6944444444444440867, 0.7222222222222219878, 0.7500000000000000000, 0.7777777777777779011, 0.8055555555555560243, 0.8333333333333330373, 0.8611111111111110494, 0.8888888888888889506, 0.9166666666666670737, 0.9444444444444440867, 0.9722222222222219878, 1.000000000000000000 ),
 .UNSPECIFIED. ) 
 GEOMETRIC_REPRESENTATION_ITEM ( )  RATIONAL_B_SPLINE_SURFACE ( (
 ( 1.000000000000000000, 0.8660254037844389297, 1.000000000000000000, 0.8660254037844389297, 1.000000000000000000, 0.8660254037844389297, 1.000000000000000000, 0.8660254037844389297, 1.000000000000000000, 0.8660254037844389297, 1.000000000000000000, 0.8660254037844389297, 1.000000000000000000, 0.8660254037844389297, 1.000000000000000000, 0.8660254037844389297, 1.000000000000000000, 0.8660254037844389297, 1.000000000000000000, 0.8660254037844389297, 1.000000000000000000, 0.8660254037844389297, 1.000000000000000000, 0.8660254037844389297, 1.000000000000000000, 0.8660254037844389297, 1.000000000000000000, 0.8660254037844389297, 1.000000000000000000, 0.8660254037844389297, 1.000000000000000000, 0.8660254037844389297, 1.000000000000000000, 0.8660254037844389297, 1.000000000000000000, 0.8660254037844389297, 1.000000000000000000, 0.8660254037844389297, 1.000000000000000000, 0.8660254037844389297, 1.000000000000000000, 0.8660254037844389297, 1.000000000000000000, 0.8660254037844389297, 1.000000000000000000, 0.8660254037844389297, 1.000000000000000000, 0.8660254037844389297, 1.000000000000000000, 0.8660254037844389297, 1.000000000000000000, 0.8660254037844389297, 1.000000000000000000, 0.8660254037844389297, 1.000000000000000000, 0.8660254037844389297, 1.000000000000000000, 0.8660254037844389297, 1.000000000000000000, 0.8660254037844389297, 1.000000000000000000, 0.8660254037844389297, 1.000000000000000000, 0.8660254037844389297, 1.000000000000000000, 0.8660254037844389297, 1.000000000000000000, 0.8660254037844389297, 1.000000000000000000, 0.8660254037844389297, 1.000000000000000000, 0.8660254037844389297, 1.000000000000000000),
 ( 0.8860250483700260471, 0.7673202002777790298, 0.8860250483700260471, 0.7673202002777790298, 0.8860250483700260471, 0.7673202002777790298, 0.8860250483700260471, 0.7673202002777790298, 0.8860250483700260471, 0.7673202002777790298, 0.8860250483700260471, 0.7673202002777790298, 0.8860250483700260471, 0.7673202002777790298, 0.8860250483700260471, 0.7673202002777790298, 0.8860250483700260471, 0.7673202002777790298, 0.8860250483700260471, 0.7673202002777790298, 0.8860250483700260471, 0.7673202002777790298, 0.8860250483700260471, 0.7673202002777790298, 0.8860250483700260471, 0.7673202002777790298, 0.8860250483700260471, 0.7673202002777790298, 0.8860250483700260471, 0.7673202002777790298, 0.8860250483700260471, 0.7673202002777790298, 0.8860250483700260471, 0.7673202002777790298, 0.8860250483700260471, 0.7673202002777790298, 0.8860250483700260471, 0.7673202002777790298, 0.8860250483700260471, 0.7673202002777790298, 0.8860250483700260471, 0.7673202002777790298, 0.8860250483700260471, 0.7673202002777790298, 0.8860250483700260471, 0.7673202002777790298, 0.8860250483700260471, 0.7673202002777790298, 0.8860250483700260471, 0.7673202002777790298, 0.8860250483700260471, 0.7673202002777790298, 0.8860250483700260471, 0.7673202002777790298, 0.8860250483700260471, 0.7673202002777790298, 0.8860250483700260471, 0.7673202002777790298, 0.8860250483700260471, 0.7673202002777790298, 0.8860250483700260471, 0.7673202002777790298, 0.8860250483700260471, 0.7673202002777790298, 0.8860250483700260471, 0.7673202002777790298, 0.8860250483700260471, 0.7673202002777790298, 0.8860250483700260471, 0.7673202002777790298, 0.8860250483700260471, 0.7673202002777790298, 0.8860250483700260471),
 ( 0.8860250483700260471, 0.7673202002777790298, 0.8860250483700260471, 0.7673202002777790298, 0.8860250483700260471, 0.7673202002777790298, 0.8860250483700260471, 0.7673202002777790298, 0.8860250483700260471, 0.7673202002777790298, 0.8860250483700260471, 0.7673202002777790298, 0.8860250483700260471, 0.7673202002777790298, 0.8860250483700260471, 0.7673202002777790298, 0.8860250483700260471, 0.7673202002777790298, 0.8860250483700260471, 0.7673202002777790298, 0.8860250483700260471, 0.7673202002777790298, 0.8860250483700260471, 0.7673202002777790298, 0.8860250483700260471, 0.7673202002777790298, 0.8860250483700260471, 0.7673202002777790298, 0.8860250483700260471, 0.7673202002777790298, 0.8860250483700260471, 0.7673202002777790298, 0.8860250483700260471, 0.7673202002777790298, 0.8860250483700260471, 0.7673202002777790298, 0.8860250483700260471, 0.7673202002777790298, 0.8860250483700260471, 0.7673202002777790298, 0.8860250483700260471, 0.7673202002777790298, 0.8860250483700260471, 0.7673202002777790298, 0.8860250483700260471, 0.7673202002777790298, 0.8860250483700260471, 0.7673202002777790298, 0.8860250483700260471, 0.7673202002777790298, 0.8860250483700260471, 0.7673202002777790298, 0.8860250483700260471, 0.7673202002777790298, 0.8860250483700260471, 0.7673202002777790298, 0.8860250483700260471, 0.7673202002777790298, 0.8860250483700260471, 0.7673202002777790298, 0.8860250483700260471, 0.7673202002777790298, 0.8860250483700260471, 0.7673202002777790298, 0.8860250483700260471, 0.7673202002777790298, 0.8860250483700260471, 0.7673202002777790298, 0.8860250483700260471, 0.7673202002777790298, 0.8860250483700260471, 0.7673202002777790298, 0.8860250483700260471),
 ( 1.000000000000000000, 0.8660254037844389297, 1.000000000000000000, 0.8660254037844389297, 1.000000000000000000, 0.8660254037844389297, 1.000000000000000000, 0.8660254037844389297, 1.000000000000000000, 0.8660254037844389297, 1.000000000000000000, 0.8660254037844389297, 1.000000000000000000, 0.8660254037844389297, 1.000000000000000000, 0.8660254037844389297, 1.000000000000000000, 0.8660254037844389297, 1.000000000000000000, 0.8660254037844389297, 1.000000000000000000, 0.8660254037844389297, 1.000000000000000000, 0.8660254037844389297, 1.000000000000000000, 0.8660254037844389297, 1.000000000000000000, 0.8660254037844389297, 1.000000000000000000, 0.8660254037844389297, 1.000000000000000000, 0.8660254037844389297, 1.000000000000000000, 0.8660254037844389297, 1.000000000000000000, 0.8660254037844389297, 1.000000000000000000, 0.8660254037844389297, 1.000000000000000000, 0.8660254037844389297, 1.000000000000000000, 0.8660254037844389297, 1.000000000000000000, 0.8660254037844389297, 1.000000000000000000, 0.8660254037844389297, 1.000000000000000000, 0.8660254037844389297, 1.000000000000000000, 0.8660254037844389297, 1.000000000000000000, 0.8660254037844389297, 1.000000000000000000, 0.8660254037844389297, 1.000000000000000000, 0.8660254037844389297, 1.000000000000000000, 0.8660254037844389297, 1.000000000000000000, 0.8660254037844389297, 1.000000000000000000, 0.8660254037844389297, 1.000000000000000000, 0.8660254037844389297, 1.000000000000000000, 0.8660254037844389297, 1.000000000000000000, 0.8660254037844389297, 1.000000000000000000, 0.8660254037844389297, 1.000000000000000000, 0.8660254037844389297, 1.000000000000000000) ) ) 
 REPRESENTATION_ITEM ( '' )  SURFACE ( )  );
#57134 = CARTESIAN_POINT ( 'NONE',  ( -14.76266077132367549, 24.86548615270111284, 2.657790485042591300 ) ) ;
#57135 = CARTESIAN_POINT ( 'NONE',  ( 12.25975498509557582, -8.823355261372624270, -2.980117661168948828 ) ) ;
#57138 = CARTESIAN_POINT ( 'NONE',  ( 7.360000000000150422, 1.791421356237510087, -27.00000000000000000 ) ) ;
#57137 = SURFACE_STYLE_USAGE ( .BOTH. , #120783 ) ;
#57136 = CIRCLE ( 'NONE', #552087, 11.00000000000000000 ) ;
#57140 = CARTESIAN_POINT ( 'NONE',  ( -11.26203133648840193, -10.55664597104200197, -27.97424317670640193 ) ) ;
#57139 = STYLED_ITEM ( 'NONE', ( #257926 ), #550134 ) ;
#57141 = VERTEX_POINT ( 'NONE', #621750 ) ;
#57142 = ORIENTED_EDGE ( 'NONE', *, *, #427575, .F. ) ;
#57143 = CARTESIAN_POINT ( 'NONE',  ( 12.44780922571020376, -8.118094945536059370, -2.111726122758022406 ) ) ;
#57144 = CARTESIAN_POINT ( 'NONE',  ( -58.21265675832803055, -6.144881144018818020, 0.8188168282530255970 ) ) ;
#57145 = ADVANCED_FACE ( 'NONE', ( #502367 ), #625724, .F. ) ;
#57147 = CARTESIAN_POINT ( 'NONE',  ( 0.3051801689342699131, 0.02540000000000071367, -11.48492474463370705 ) ) ;
#57146 = DIRECTION ( 'NONE',  ( 0.9674572926630548020, 0.000000000000000000, -0.2530343590761389150 ) ) ;
#57148 = CARTESIAN_POINT ( 'NONE',  ( 2.293671092350641150, -2.293671092350646035, 144.2640625000000227 ) ) ;
#57151 = EDGE_LOOP ( 'NONE', ( #444381, #46411, #476876, #466983 ) ) ;
#57150 = ORIENTED_EDGE ( 'NONE', *, *, #609791, .F. ) ;
#57149 = VECTOR ( 'NONE', #753224, 1000.000000000000227 ) ;
#57153 = CARTESIAN_POINT ( 'NONE',  ( -10.96750776157099949, 8.400000000000099831, -27.16747293741874714 ) ) ;
#57152 =( NAMED_UNIT ( * ) SI_UNIT ( $, .STERADIAN. ) SOLID_ANGLE_UNIT ( ) );
#57154 = CARTESIAN_POINT ( 'NONE',  ( 4.801546247347728169, 14.44999999999999041, -8.495917628219359585 ) ) ;
#57155 = PRESENTATION_STYLE_ASSIGNMENT (( #546146 ) ) ;
#57158 = ORIENTED_EDGE ( 'NONE', *, *, #596576, .T. ) ;
#57157 = LINE ( 'NONE', #351870, #46849 ) ;
#57156 = CARTESIAN_POINT ( 'NONE',  ( -12.80499758908974073, 7.716483217432164921, -2.635407966866430751 ) ) ;
#57159 = ORIENTED_EDGE ( 'NONE', *, *, #82827, .F. ) ;
#57160 = EDGE_CURVE ( 'NONE', #448490, #597205, #22885, .T. ) ;
#57161 = UNCERTAINTY_MEASURE_WITH_UNIT (LENGTH_MEASURE( 1.000000000000000082E-05 ), #641050, 'distance_accuracy_value', 'NONE');
#57162 = ADVANCED_FACE ( 'NONE', ( #88714 ), #331548, .T. ) ;
#57164 = EDGE_CURVE ( 'NONE', #442493, #329010, #165346, .T. ) ;
#57163 = CARTESIAN_POINT ( 'NONE',  ( -12.62860426826330063, -9.614641814145260312, -28.34425487625600226 ) ) ;
#57165 = FILL_AREA_STYLE_COLOUR ( '', #36478 ) ;
#57166 = CARTESIAN_POINT ( 'NONE',  ( 1.617061880252680606, -14.22399999999998599, -4.837607458122992199 ) ) ;
#57167 = PLANE ( 'NONE',  #196857 ) ;
#57168 = FACE_OUTER_BOUND ( 'NONE', #721373, .T. ) ;
#57170 = CARTESIAN_POINT ( 'NONE',  ( 4.914280333301503489, 35.19427623828474339, 14.17215049983579966 ) ) ;
#57169 = VECTOR ( 'NONE', #413622, 1000.000000000000000 ) ;
#57173 = B_SPLINE_CURVE_WITH_KNOTS ( 'NONE', 3,
 ( #497594, #49702, #744243, #732471 ),
 .UNSPECIFIED., .F., .F.,
 ( 4, 4 ),
 ( 19.00000000000000000, 20.00000000000000000 ),
 .UNSPECIFIED. ) ;
#57172 = CARTESIAN_POINT ( 'NONE',  ( -12.76182268269046283, -9.899999999999961275, -27.18706123975564992 ) ) ;
#57171 = CARTESIAN_POINT ( 'NONE',  ( 10.92244800315479836, -9.321238197802429681, -27.85000000000000142 ) ) ;
#57175 = CIRCLE ( 'NONE', #133982, 14.99999999999999645 ) ;
#57174 = CARTESIAN_POINT ( 'NONE',  ( -12.37817540542168793, 8.200100272993793737, -28.45032900800256215 ) ) ;
#57176 = CARTESIAN_POINT ( 'NONE',  ( -11.15738739781637534, -9.819128082410681913, -27.13432442849179083 ) ) ;
#57180 = VERTEX_POINT ( 'NONE', #351114 ) ;
#57179 = DIRECTION ( 'NONE',  ( -0.000000000000000000, 1.000000000000000000, -0.000000000000000000 ) ) ;
#57178 = CARTESIAN_POINT ( 'NONE',  ( -13.40478165519742682, 30.91370425970946556, 6.443443237986524075 ) ) ;
#57177 = CARTESIAN_POINT ( 'NONE',  ( 10.71597535298012005, -7.797407097960456390, -2.403121024966232255 ) ) ;
#57181 = B_SPLINE_CURVE_WITH_KNOTS ( 'NONE', 3,
 ( #313355, #261373, #22360, #563313 ),
 .UNSPECIFIED., .F., .F.,
 ( 4, 4 ),
 ( 0.000000000000000000, 1.000000000000000000 ),
 .UNSPECIFIED. ) ;
#57183 =( GEOMETRIC_REPRESENTATION_CONTEXT ( 3 ) GLOBAL_UNCERTAINTY_ASSIGNED_CONTEXT ( ( #774477 ) ) GLOBAL_UNIT_ASSIGNED_CONTEXT ( ( #243190, #183402, #600950 ) ) REPRESENTATION_CONTEXT ( 'NONE', 'WORKASPACE' ) );
#57182 = DIRECTION ( 'NONE',  ( 0.000000000000000000, 1.256420710046100127E-15, -1.000000000000000000 ) ) ;
#57184 = ORIENTED_EDGE ( 'NONE', *, *, #418331, .T. ) ;
#57187 = CARTESIAN_POINT ( 'NONE',  ( -11.26027563007388110, 8.154307129437441404, -3.103224615099600125 ) ) ;
#57186 = CARTESIAN_POINT ( 'NONE',  ( 21.39056396867456655, 21.82991156904902752, 27.05202257261935017 ) ) ;
#57185 = PRESENTATION_STYLE_ASSIGNMENT (( #371422 ) ) ;
#57188 = CARTESIAN_POINT ( 'NONE',  ( -12.85224296643950126, 8.966893851609563981, -2.599999999999971667 ) ) ;
#57189 = CARTESIAN_POINT ( 'NONE',  ( -14.86690285567482306, 24.86424741318097631, -0.4258978498795908396 ) ) ;
#57190 = CARTESIAN_POINT ( 'NONE',  ( 1.852162739961862759, 14.11894647444894701, -0.02540000000000021060 ) ) ;
#57192 = VERTEX_POINT ( 'NONE', #712901 ) ;
#57191 = CARTESIAN_POINT ( 'NONE',  ( -13.59999999999999964, -4.949999999999995737, -29.65000000000020108 ) ) ;
#57194 = ORIENTED_EDGE ( 'NONE', *, *, #256661, .T. ) ;
#57193 = CARTESIAN_POINT ( 'NONE',  ( -13.37030049928443809, 30.96372100083312517, 6.799637103738036537 ) ) ;
#57195 = CARTESIAN_POINT ( 'NONE',  ( -14.34592400222651420, 24.42640724615589320, -3.924436322386450904 ) ) ;
#57196 = CARTESIAN_POINT ( 'NONE',  ( 11.58210974357181655, 18.04182646956022751, -9.330647349256310008 ) ) ;
#57197 = CARTESIAN_POINT ( 'NONE',  ( -8.602804382946359851, 18.47255510968620484, 27.36109997443743325 ) ) ;
#57199 = ORIENTED_EDGE ( 'NONE', *, *, #104701, .T. ) ;
#57198 = ORIENTED_EDGE ( 'NONE', *, *, #162050, .T. ) ;
#57200 = CARTESIAN_POINT ( 'NONE',  ( 11.71800541199030121, 9.028838526506639539, -2.961638596068087992 ) ) ;
#57202 = CARTESIAN_POINT ( 'NONE',  ( 11.23418960163610336, 8.401097362187703865, -3.246631370356829915 ) ) ;
#57201 = CARTESIAN_POINT ( 'NONE',  ( 5.879565287343735847, 19.04745999999999739, -15.44490775098301505 ) ) ;
#57204 = LINE ( 'NONE', #729261, #525286 ) ;
#57203 = SURFACE_STYLE_USAGE ( .BOTH. , #598071 ) ;
#57205 = AXIS2_PLACEMENT_3D ( 'NONE', #186220, #488302, #242043 ) ;
#57206 = ADVANCED_FACE ( 'NONE', ( #295330 ), #31039, .F. ) ;
#57208 = AXIS2_PLACEMENT_3D ( 'NONE', #439123, #73152, #562142 ) ;
#57207 = CARTESIAN_POINT ( 'NONE',  ( -12.49999999999973888, 35.79999999999999716, 40.70000000000000284 ) ) ;
#57210 = VERTEX_POINT ( 'NONE', #376576 ) ;
#57209 = CARTESIAN_POINT ( 'NONE',  ( -17.90470053837905340, 84.79999999999999716, -28.80000000000000071 ) ) ;
#57213 = EDGE_CURVE ( 'NONE', #298242, #423776, #607129, .T. ) ;
#57212 = PRESENTATION_LAYER_ASSIGNMENT (  '', '', ( #197049 ) ) ;
#57211 = FACE_OUTER_BOUND ( 'NONE', #740066, .T. ) ;
#57215 = LINE ( 'NONE', #513010, #136513 ) ;
#57214 = CARTESIAN_POINT ( 'NONE',  ( 0.000000000000000000, 0.000000000000000000, -8.699999999999999289 ) ) ;
#57216 = SURFACE_STYLE_FILL_AREA ( #785079 ) ;
#57217 = CARTESIAN_POINT ( 'NONE',  ( -13.81687540536136005, -5.996265393474173422, -2.599999999999976996 ) ) ;
#57218 = ADVANCED_FACE ( 'NONE', ( #368715 ), #177451, .T. ) ;
#57219 = CARTESIAN_POINT ( 'NONE',  ( -56.50000000000000711, -3.469446951953614189E-15, 0.000000000000000000 ) ) ;
#57220 = CARTESIAN_POINT ( 'NONE',  ( 12.84999999999999964, -10.34286037041782080, -28.38563018241455183 ) ) ;
#57221 = CARTESIAN_POINT ( 'NONE',  ( 12.73947589237691425, 8.963809297054339709, -2.599043190553329108 ) ) ;
#57224 = SURFACE_SIDE_STYLE ('',( #550109 ) ) ;
#57223 = CARTESIAN_POINT ( 'NONE',  ( -5.940071459227012518, 1.586888087045245310, -139.6487372790277561 ) ) ;
#57222 = CARTESIAN_POINT ( 'NONE',  ( 11.06259314446259800, -8.829814758831149746, -2.230115530025920112 ) ) ;
#57226 = ADVANCED_FACE ( 'NONE', ( #224858 ), #165148, .F. ) ;
#57225 = DIRECTION ( 'NONE',  ( -6.829619984160544647E-15, 1.000000000000000000, -6.829619984160544647E-15 ) ) ;
#57227 = CARTESIAN_POINT ( 'NONE',  ( 9.832714827184100059, -7.961033283362300317, -2.977760344389619895 ) ) ;
#57228 = PLANE ( 'NONE',  #113560 ) ;
#57229 = CARTESIAN_POINT ( 'NONE',  ( 12.40008234036786128, 31.00591692350819173, -8.440259636263357734 ) ) ;
#57230 = CARTESIAN_POINT ( 'NONE',  ( 14.42540663828363279, 29.82959657630251371, 3.621330618379250410 ) ) ;
#57231 = CARTESIAN_POINT ( 'NONE',  ( 4.819732554573531225, 3.030057112988539636, -6.955900000000002414 ) ) ;
#57232 = VECTOR ( 'NONE', #693170, 1000.000000000000000 ) ;
#57233 = DIRECTION ( 'NONE',  ( 1.000000000000000000, -0.000000000000000000, -0.000000000000000000 ) ) ;
#57234 = DIRECTION ( 'NONE',  ( -8.674017053756265649E-17, 0.5190581917945398249, 0.8547389037191315264 ) ) ;
#57236 = CARTESIAN_POINT ( 'NONE',  ( 12.74597434434169330, -8.119999999999976126, -2.115025773880718329 ) ) ;
#57235 = FILL_AREA_STYLE_COLOUR ( '', #191521 ) ;
#57237 = EDGE_CURVE ( 'NONE', #543693, #77733, #317743, .T. ) ;
#57238 = CARTESIAN_POINT ( 'NONE',  ( -0.6491738246508037546, -1.567244251809542410, -146.7028593749999175 ) ) ;
#57239 = DIRECTION ( 'NONE',  ( 0.000000000000000000, 1.000000000000000000, 0.000000000000000000 ) ) ;
#57240 = DIRECTION ( 'NONE',  ( -2.403636795898604577E-17, -0.9789095432787693341, 0.2042941655499520281 ) ) ;
#57243 = CARTESIAN_POINT ( 'NONE',  ( -12.49744800315509963, -7.821238197802469649, -2.600000000000000089 ) ) ;
#57242 = CARTESIAN_POINT ( 'NONE',  ( 14.85306598919945564, 27.16199629274957772, 0.7698227291759814905 ) ) ;
#57241 = CARTESIAN_POINT ( 'NONE',  ( -3.519784539569005943, 36.18891702244811626, -14.45056034417893009 ) ) ;
#57245 = B_SPLINE_CURVE_WITH_KNOTS ( 'NONE', 3,
 ( #445995, #207313, #648471, #47807 ),
 .UNSPECIFIED., .F., .F.,
 ( 4, 4 ),
 ( 0.000000000000000000, 0.9546042580002720435 ),
 .UNSPECIFIED. ) ;
#57244 = DIRECTION ( 'NONE',  ( -0.000000000000000000, 1.000000000000000000, -0.000000000000000000 ) ) ;
#57246 = CARTESIAN_POINT ( 'NONE',  ( 11.45730626830279952, -8.824464672112080521, -2.234719639004819847 ) ) ;
#57248 = DIRECTION ( 'NONE',  ( -1.000000000000000000, -6.034944784262570588E-16, -4.466756434553205540E-31 ) ) ;
#57247 = CARTESIAN_POINT ( 'NONE',  ( 25.19999999999999929, 78.00000000000000000, -16.69999999999999929 ) ) ;
#57249 = CARTESIAN_POINT ( 'NONE',  ( -11.34063960163640061, 7.871425591818558942, -2.415042991439459996 ) ) ;
#57252 = FACE_OUTER_BOUND ( 'NONE', #413128, .T. ) ;
#57251 = FACE_OUTER_BOUND ( 'NONE', #732796, .T. ) ;
#57250 = DIRECTION ( 'NONE',  ( 0.000000000000000000, 0.000000000000000000, 1.000000000000000000 ) ) ;
#57253 = FILL_AREA_STYLE_COLOUR ( '', #459260 ) ;
#57254 = CARTESIAN_POINT ( 'NONE',  ( 11.22280922571020056, -10.18190505446390226, -28.33827387724202040 ) ) ;
#57255 = CARTESIAN_POINT ( 'NONE',  ( -2.352151502525634985, 22.46333196974059376, 45.16974153703676365 ) ) ;
#57256 = CARTESIAN_POINT ( 'NONE',  ( -11.35297563604234483, 9.048574409173884447, -2.238277447419498856 ) ) ;
#57257 = AXIS2_PLACEMENT_3D ( 'NONE', #245475, #615038, #535755 ) ;
#57260 = ORIENTED_EDGE ( 'NONE', *, *, #54256, .T. ) ;
#57259 =( NAMED_UNIT ( * ) PLANE_ANGLE_UNIT ( ) SI_UNIT ( $, .RADIAN. ) );
#57258 =( NAMED_UNIT ( * ) PLANE_ANGLE_UNIT ( ) SI_UNIT ( $, .RADIAN. ) );
#57261 = ORIENTED_EDGE ( 'NONE', *, *, #772455, .T. ) ;
#57262 = CARTESIAN_POINT ( 'NONE',  ( 14.39074009194056991, 18.31286110995693051, -3.756693896551938749 ) ) ;
#57265 = ORIENTED_EDGE ( 'NONE', *, *, #770211, .T. ) ;
#57264 = FILL_AREA_STYLE ('',( #785124 ) ) ;
#57263 = CARTESIAN_POINT ( 'NONE',  ( -12.64305366509548811, 31.19467573885936318, 7.833224939669219289 ) ) ;
#57266 = VERTEX_POINT ( 'NONE', #586596 ) ;
#57268 = SURFACE_STYLE_FILL_AREA ( #785128 ) ;
#57267 = CARTESIAN_POINT ( 'NONE',  ( -44.00000000000000711, -12.50000000000000355, 8.369191085434686835E-16 ) ) ;
#57270 = VERTEX_POINT ( 'NONE', #41800 ) ;
#57269 = ORIENTED_EDGE ( 'NONE', *, *, #654603, .F. ) ;
#57271 = DIRECTION ( 'NONE',  ( 1.000000000000000000, -2.887634826259105097E-15, -2.342249698096820017E-15 ) ) ;
#57274 = ORIENTED_EDGE ( 'NONE', *, *, #15150, .T. ) ;
#57273 = DIRECTION ( 'NONE',  ( 2.188726930262370089E-16, 3.187649599007069862E-16, -1.000000000000000000 ) ) ;
#57272 = SURFACE_STYLE_USAGE ( .BOTH. , #348086 ) ;
#57275 = ORIENTED_EDGE ( 'NONE', *, *, #579591, .T. ) ;
#57276 = DIRECTION ( 'NONE',  ( -0.5396107208107798758, -0.000000000000000000, 0.8419146453091730375 ) ) ;
#57277 = EDGE_CURVE ( 'NONE', #663766, #76181, #185552, .T. ) ;
#57279 = CARTESIAN_POINT ( 'NONE',  ( -10.76619800315509856, 8.946283351918870252, -2.791153663577730093 ) ) ;
#57278 = CIRCLE ( 'NONE', #463770, 0.1999999999999987899 ) ;
#57281 = ORIENTED_EDGE ( 'NONE', *, *, #226812, .T. ) ;
#57280 = DIRECTION ( 'NONE',  ( -1.000000000000000000, -0.000000000000000000, -0.000000000000000000 ) ) ;
#57283 = ORIENTED_EDGE ( 'NONE', *, *, #410476, .T. ) ;
#57282 = CARTESIAN_POINT ( 'NONE',  ( -12.89110426826329103, 8.970716371709400505, -2.270496749162621342 ) ) ;
#57284 = FACE_OUTER_BOUND ( 'NONE', #599218, .T. ) ;
#57286 = CARTESIAN_POINT ( 'NONE',  ( 11.43608018545850058, 7.974916042985180198, -2.235440499385030311 ) ) ;
#57285 = CARTESIAN_POINT ( 'NONE',  ( -11.50405922571050432, 9.039682223420010487, -27.72896651312087712 ) ) ;
#57287 = ORIENTED_EDGE ( 'NONE', *, *, #248580, .T. ) ;
#57288 = PRESENTATION_LAYER_ASSIGNMENT (  '', '', ( #6619 ) ) ;
#57289 = CARTESIAN_POINT ( 'NONE',  ( -13.24552486876032553, 27.06485454545453351, 6.764776415451707159 ) ) ;
#57290 = CARTESIAN_POINT ( 'NONE',  ( 14.80331912478238188, 26.42946367138935670, 1.438016368754593044 ) ) ;
#57291 = UNCERTAINTY_MEASURE_WITH_UNIT (LENGTH_MEASURE( 1.000000000000000082E-05 ), #185149, 'distance_accuracy_value', 'NONE');
#57292 = CARTESIAN_POINT ( 'NONE',  ( -11.35570525685356635, -8.707391422082267241, -3.286911641102736592 ) ) ;
#57296 = VERTEX_POINT ( 'NONE', #45734 ) ;
#57295 = EDGE_LOOP ( 'NONE', ( #166247, #787161, #602320, #374613 ) ) ;
#57294 = CARTESIAN_POINT ( 'NONE',  ( -2.112343897282697233E-15, 0.3968749999999962030, -27.30499999999999616 ) ) ;
#57293 = CARTESIAN_POINT ( 'NONE',  ( 10.96706858914390104, -7.840174500277145242, -2.276784597035812041 ) ) ;
#57298 = CARTESIAN_POINT ( 'NONE',  ( -59.10127950000000396, -6.196042580000005628, 0.9798807604660004777 ) ) ;
#57297 = B_SPLINE_CURVE_WITH_KNOTS ( 'NONE', 3,
 ( #196704, #383591, #316229, #514407 ),
 .UNSPECIFIED., .F., .F.,
 ( 4, 4 ),
 ( 0.8590968462653106874, 1.000000000000000000 ),
 .UNSPECIFIED. ) ;
#57300 = ORIENTED_EDGE ( 'NONE', *, *, #707858, .T. ) ;
#57299 = PRESENTATION_STYLE_ASSIGNMENT (( #236514 ) ) ;
#57301 = CARTESIAN_POINT ( 'NONE',  ( -2.285917512880563329, 21.93131359236267741, 45.30143656908238370 ) ) ;
#57302 = CARTESIAN_POINT ( 'NONE',  ( 8.135000000000129461, -4.014999999999794511, -29.95000000000002416 ) ) ;
#57303 = CARTESIAN_POINT ( 'NONE',  ( -126.1363279439655400, 5.935023478863210578, 152.2999999999999829 ) ) ;
#57305 = CARTESIAN_POINT ( 'NONE',  ( 13.68687093602943960, 26.20956690255867372, 5.820282956548645359 ) ) ;
#57304 = PLANE ( 'NONE',  #170430 ) ;
#57306 = EDGE_CURVE ( 'NONE', #13916, #157240, #352201, .T. ) ;
#57307 = ORIENTED_EDGE ( 'NONE', *, *, #387204, .F. ) ;
#57309 = SURFACE_SIDE_STYLE ('',( #613868 ) ) ;
#57308 = STYLED_ITEM ( 'NONE', ( #535432 ), #666646 ) ;
#57310 = CARTESIAN_POINT ( 'NONE',  ( -10.44513990586570173, -7.963660256830324968, -3.107037404117191315 ) ) ;
#57312 = VERTEX_POINT ( 'NONE', #471238 ) ;
#57311 =( LENGTH_UNIT ( ) NAMED_UNIT ( * ) SI_UNIT ( .MILLI., .METRE. ) );
#57313 = CARTESIAN_POINT ( 'NONE',  ( -3.091384966691772096, 14.48558227588607394, 0.5505906704819051312 ) ) ;
#57314 = VECTOR ( 'NONE', #713986, 1000.000000000000000 ) ;
#57316 = LINE ( 'NONE', #526734, #431706 ) ;
#57315 = CARTESIAN_POINT ( 'NONE',  ( 11.66680767767499916, -9.339999999999951896, -27.52668384925382483 ) ) ;
#57318 = FACE_OUTER_BOUND ( 'NONE', #385835, .T. ) ;
#57317 = CARTESIAN_POINT ( 'NONE',  ( 5.696199171717471366, 36.36338269573574422, 13.87638031772267411 ) ) ;
#57319 = CARTESIAN_POINT ( 'NONE',  ( 10.46603960163609770, -8.928574408181409794, -2.784957008560519753 ) ) ;
#57320 = ORIENTED_EDGE ( 'NONE', *, *, #43932, .F. ) ;
#57322 = EDGE_CURVE ( 'NONE', #103256, #66066, #782331, .T. ) ;
#57321 = DIRECTION ( 'NONE',  ( -0.000000000000000000, -0.000000000000000000, 1.000000000000000000 ) ) ;
#57326 = EDGE_CURVE ( 'NONE', #745218, #383477, #591994, .T. ) ;
#57325 = CARTESIAN_POINT ( 'NONE',  ( 14.36968794831851071, 18.92299999999999827, 0.6646825269882816745 ) ) ;
#57324 = CARTESIAN_POINT ( 'NONE',  ( 10.69937293496949948, 8.503175810216109909, -2.049586744176480124 ) ) ;
#57323 = SURFACE_SIDE_STYLE ('',( #228660 ) ) ;
#57328 = DIRECTION ( 'NONE',  ( -0.3806092897788587726, -0.000000000000000000, 0.9247359453022429010 ) ) ;
#57327 = DIRECTION ( 'NONE',  ( 1.000000000000000000, 0.000000000000000000, 0.000000000000000000 ) ) ;
#57329 = CARTESIAN_POINT ( 'NONE',  ( 12.25522293496939952, -8.679999999999999716, -3.084974226119299612 ) ) ;
#57330 = CARTESIAN_POINT ( 'NONE',  ( -2.262750775043019136, 20.88098077250113249, 15.63308785459955885 ) ) ;
#57331 = MECHANICAL_DESIGN_GEOMETRIC_PRESENTATION_REPRESENTATION (  '', ( #654170 ), #768769 ) ;
#57332 = CARTESIAN_POINT ( 'NONE',  ( -59.30127949962701450, -2.616906120000002556, 5.246601742067000806 ) ) ;
#57333 = FILL_AREA_STYLE ('',( #367630 ) ) ;
#57334 = CARTESIAN_POINT ( 'NONE',  ( 5.361066415001291219, 34.65478012239780981, 27.12931693661640864 ) ) ;
#57335 = DIRECTION ( 'NONE',  ( -1.000000000000000000, -0.000000000000000000, -0.000000000000000000 ) ) ;
#57337 = VECTOR ( 'NONE', #672493, 1000.000000000000114 ) ;
#57336 = CARTESIAN_POINT ( 'NONE',  ( -14.56939423332657846, 18.61862630067767554, 2.989834431845093121 ) ) ;
#57338 = CARTESIAN_POINT ( 'NONE',  ( -12.05995892072179565, 8.400000000000027001, -27.18173463764173903 ) ) ;
#57339 = VERTEX_POINT ( 'NONE', #169080 ) ;
#57341 = CARTESIAN_POINT ( 'NONE',  ( -13.92689145931048778, -16.77424666084632321, 5.524343298925269430 ) ) ;
#57340 = CARTESIAN_POINT ( 'NONE',  ( 9.841559225710216907, 8.295181925654118160, -28.40398105583100374 ) ) ;
#57342 = CARTESIAN_POINT ( 'NONE',  ( -10.32854816051770719, -9.679133319884799747, -27.21880210359431373 ) ) ;
#57343 = CARTESIAN_POINT ( 'NONE',  ( 11.11612308183610054, 7.853541617489280924, -28.04121490970349839 ) ) ;
#57346 = PRESENTATION_STYLE_ASSIGNMENT (( #725522 ) ) ;
#57345 =( NAMED_UNIT ( * ) PLANE_ANGLE_UNIT ( ) SI_UNIT ( $, .RADIAN. ) );
#57344 = CARTESIAN_POINT ( 'NONE',  ( 12.40085626830279963, 8.960000000000020393, -27.52668384925377865 ) ) ;
#57349 = DIRECTION ( 'NONE',  ( 0.000000000000000000, 0.000000000000000000, 1.000000000000000000 ) ) ;
#57348 = CARTESIAN_POINT ( 'NONE',  ( -10.66472434434190575, -8.504109736069340286, -2.049762630444298850 ) ) ;
#57347 = DIRECTION ( 'NONE',  ( 0.000000000000000000, 0.000000000000000000, -1.000000000000000000 ) ) ;
#57350 = VECTOR ( 'NONE', #139045, 1000.000000000000000 ) ;
#57351 = DIRECTION ( 'NONE',  ( 3.122502256758252770E-17, -1.000000000000000000, 1.387778780783015694E-17 ) ) ;
#57353 = CARTESIAN_POINT ( 'NONE',  ( -12.42443760159659938, 7.829283628290620634, -27.52049674916268529 ) ) ;
#57352 = CARTESIAN_POINT ( 'NONE',  ( -13.63803357312950659, 18.72175447098281609, 6.245322033355067859 ) ) ;
#57354 = ADVANCED_FACE ( 'NONE', ( #312148 ), #20128, .T. ) ;
#57355 = CARTESIAN_POINT ( 'NONE',  ( -8.597644770859801611, -14.83850667830734693, 9.273064910067841282 ) ) ;
#57356 = CARTESIAN_POINT ( 'NONE',  ( 36.89325981470185667, 60.86883655000000459, -27.08470124164942661 ) ) ;
#57357 = CARTESIAN_POINT ( 'NONE',  ( -10.85369800315510780, 8.179274761753621448, -28.48079368056840721 ) ) ;
#57359 = CARTESIAN_POINT ( 'NONE',  ( -10.97208960163639979, -8.959999999999999076, -2.600000000000000089 ) ) ;
#57358 = CARTESIAN_POINT ( 'NONE',  ( 9.410000000000142251, 2.625000000000206501, -29.96552936659853827 ) ) ;
#57360 = CARTESIAN_POINT ( 'NONE',  ( -12.56493745318869948, 8.716938133529261279, -2.051047049871230321 ) ) ;
#57361 = EDGE_LOOP ( 'NONE', ( #772817, #119513, #254000, #150598 ) ) ;
#57362 = PLANE ( 'NONE',  #173446 ) ;
#57363 = CARTESIAN_POINT ( 'NONE',  ( 0.4128789928183364544, 34.83751309149194242, -14.86727054377490909 ) ) ;
#57364 = CARTESIAN_POINT ( 'NONE',  ( -14.96933359087114113, 15.20530293627996699, -0.9590130170472246363 ) ) ;
#57365 = CARTESIAN_POINT ( 'NONE',  ( 14.87075508136508262, 25.52933326127596914, 0.2584191927449587811 ) ) ;
#57366 = EDGE_CURVE ( 'NONE', #110058, #406724, #553943, .T. ) ;
#57368 = ORIENTED_EDGE ( 'NONE', *, *, #396122, .T. ) ;
#57367 = CARTESIAN_POINT ( 'NONE',  ( -12.05668727169480725, -10.37188669872869085, -28.26788008975945132 ) ) ;
#57370 = CARTESIAN_POINT ( 'NONE',  ( 5.648068463417583729, 36.26532930479348948, -13.75883202433999664 ) ) ;
#57369 = CARTESIAN_POINT ( 'NONE',  ( 1.816137060895191446, 0.000000000000000000, 11.93492794462370021 ) ) ;
#57373 =( NAMED_UNIT ( * ) PLANE_ANGLE_UNIT ( ) SI_UNIT ( $, .RADIAN. ) );
#57372 = CARTESIAN_POINT ( 'NONE',  ( 10.10405922571020909, 7.760317776580034632, -27.72896651312087712 ) ) ;
#57371 = CARTESIAN_POINT ( 'NONE',  ( -2.936781609195559195, 14.45000000000000639, -19.81982758620680940 ) ) ;
#57374 = CARTESIAN_POINT ( 'NONE',  ( -10.00671351879210924, 8.613569957361850271, -27.23965484629941969 ) ) ;
#57376 = CARTESIAN_POINT ( 'NONE',  ( -10.58331419217591751, 30.59573415663267326, -10.44986075183296492 ) ) ;
#57375 = CARTESIAN_POINT ( 'NONE',  ( -0.1669369275219869941, 14.44994999999999941, -5.053606157553019784 ) ) ;
#57377 = CARTESIAN_POINT ( 'NONE',  ( 8.310999999999824084, 20.70536395059066948, -22.35990050605462187 ) ) ;
#57378 = CARTESIAN_POINT ( 'NONE',  ( -13.80007088928532610, 19.02988009406735515, 5.546546052123279225 ) ) ;
#57379 = B_SPLINE_CURVE_WITH_KNOTS ( 'NONE', 3,
 ( #782508, #591577, #766839, #222022, #170165, #416831, #647475, #42887, #722854, #237764, #177975, #655411, #774669, #102508, #233838, #770721, #110418, #345467, #587644, #114368, #412932, #527995, #539767, #50773, #54677, #297494, #531929, #174084, #778617, #285742, #595503, #663186, #293576, #118302, #535892, #225955, #480137, #405006, #357197, #524072, #464464, #707170, #162345, #468368 ),
 .UNSPECIFIED., .F., .F.,
 ( 4, 2, 2, 2, 2, 2, 2, 2, 2, 2, 2, 2, 2, 2, 2, 2, 2, 2, 2, 2, 2, 4 ),
 ( 0.000000000000000000, 0.06250000000000000000, 0.09375000000000000000, 0.1093750000000000000, 0.1171875000000000000, 0.1250000000000000000, 0.1875000000000000000, 0.2187500000000000000, 0.2500000000000000000, 0.3750000000000000000, 0.4375000000000000000, 0.4687500000000000000, 0.5000000000000000000, 0.6250000000000000000, 0.6875000000000000000, 0.7187500000000000000, 0.7343750000000000000, 0.7500000000000000000, 0.8125000000000000000, 0.8437500000000000000, 0.8750000000000000000, 1.000000000000000000 ),
 .UNSPECIFIED. ) ;
#57380 = CARTESIAN_POINT ( 'NONE',  ( 11.16543960163610016, 7.871740232769059986, -2.785853755208550275 ) ) ;
#57382 = CARTESIAN_POINT ( 'NONE',  ( -8.199999999999999289, 0.000000000000000000, 0.000000000000000000 ) ) ;
#57381 = CARTESIAN_POINT ( 'NONE',  ( 12.71680767767499987, 8.959450512519104848, -2.275733971289872315 ) ) ;
#57383 = UNCERTAINTY_MEASURE_WITH_UNIT (LENGTH_MEASURE( 1.000000000000000082E-05 ), #633185, 'distance_accuracy_value', 'NONE');
#57384 = AXIS2_PLACEMENT_3D ( 'NONE', #111698, #40225, #529285 ) ;
#57385 = AXIS2_PLACEMENT_3D ( 'NONE', #249035, #2146, #6095 ) ;
#57387 = EDGE_LOOP ( 'NONE', ( #658580, #204015, #445298, #312707, #773473 ) ) ;
#57386 = CARTESIAN_POINT ( 'NONE',  ( -11.71467647779620336, -9.899999999999957723, -27.19521734085559928 ) ) ;
#57390 = EDGE_LOOP ( 'NONE', ( #297088, #394747, #33524, #272701 ) ) ;
#57389 = CARTESIAN_POINT ( 'NONE',  ( -58.22857834991271631, -4.555375912990211162, -2.678141655045634284 ) ) ;
#57388 = CARTESIAN_POINT ( 'NONE',  ( 9.935129978557345254, 14.43763905496775735, 2.381468411089622261 ) ) ;
#57393 = EDGE_CURVE ( 'NONE', #238967, #58831, #373975, .T. ) ;
#57392 =( NAMED_UNIT ( * ) SI_UNIT ( $, .STERADIAN. ) SOLID_ANGLE_UNIT ( ) );
#57391 =( LENGTH_UNIT ( ) NAMED_UNIT ( * ) SI_UNIT ( .MILLI., .METRE. ) );
#57394 = ORIENTED_EDGE ( 'NONE', *, *, #345192, .T. ) ;
#57395 = CARTESIAN_POINT ( 'NONE',  ( -13.10536353242767404, 23.16982917604068604, 7.032528721540070471 ) ) ;
#57397 = CARTESIAN_POINT ( 'NONE',  ( -12.16264101100860451, 8.959999999999995524, -2.599999999999969003 ) ) ;
#57396 = DIRECTION ( 'NONE',  ( -0.000000000000000000, 1.000000000000000000, -0.000000000000000000 ) ) ;
#57398 = VERTEX_POINT ( 'NONE', #666006 ) ;
#57399 = CARTESIAN_POINT ( 'NONE',  ( 14.69827406779059764, 13.14476941705809843, 2.273077129766441384 ) ) ;
#57401 = EDGE_CURVE ( 'NONE', #106729, #582280, #213311, .T. ) ;
#57400 = PRESENTATION_STYLE_ASSIGNMENT (( #359941 ) ) ;
#57402 = CARTESIAN_POINT ( 'NONE',  ( -12.29380508741340172, -9.899999999999961275, -28.49663230149242565 ) ) ;
#57404 = EDGE_LOOP ( 'NONE', ( #486629, #170324, #762019, #611833 ) ) ;
#57403 = CARTESIAN_POINT ( 'NONE',  ( -58.21935305278201156, -4.220947983217004484, -2.669765021514999059 ) ) ;
#57405 = ORIENTED_EDGE ( 'NONE', *, *, #82534, .F. ) ;
#57406 = CARTESIAN_POINT ( 'NONE',  ( -12.58479816051774058, 8.399999999999993250, -3.268724812469219643 ) ) ;
#57407 = ORIENTED_EDGE ( 'NONE', *, *, #444882, .F. ) ;
#57410 = ORIENTED_EDGE ( 'NONE', *, *, #196368, .F. ) ;
#57409 = CARTESIAN_POINT ( 'NONE',  ( 11.06813149385073736, -10.47913267573933283, -27.51563759376537988 ) ) ;
#57408 = VECTOR ( 'NONE', #419620, 1000.000000000000000 ) ;
#57411 = ORIENTED_EDGE ( 'NONE', *, *, #120779, .T. ) ;
#57412 = ORIENTED_EDGE ( 'NONE', *, *, #548985, .F. ) ;
#57413 = VERTEX_POINT ( 'NONE', #606181 ) ;
#57414 = ORIENTED_EDGE ( 'NONE', *, *, #535404, .T. ) ;
#57416 = COLOUR_RGB ( '',0.4274509803921568429, 0.4588235294117646856, 0.4941176470588235503 ) ;
#57415 =( GEOMETRIC_REPRESENTATION_CONTEXT ( 3 ) GLOBAL_UNCERTAINTY_ASSIGNED_CONTEXT ( ( #537320 ) ) GLOBAL_UNIT_ASSIGNED_CONTEXT ( ( #537000, #381720, #127267 ) ) REPRESENTATION_CONTEXT ( 'NONE', 'WORKASPACE' ) );
#57417 = ORIENTED_EDGE ( 'NONE', *, *, #69501, .T. ) ;
#57420 = CARTESIAN_POINT ( 'NONE',  ( -10.15347323919900191, 8.179062598950455509, -28.48140000432433183 ) ) ;
#57419 = B_SPLINE_CURVE_WITH_KNOTS ( 'NONE', 3,
 ( #454338, #513867, #402643, #693075, #517799, #700910, #573514, #343010, #390844, #327378, #28717, #585297, #40477, #760552, #271576, #637251, #641151, #521687, #339096, #764437, #219637, #462090, #649038, #477723, #772274, #724320, #466001, #541259 ),
 .UNSPECIFIED., .F., .F.,
 ( 4, 2, 2, 2, 2, 2, 2, 1, 1, 2, 2, 1, 1, 2, 2, 4 ),
 ( 0.000000000000000000, 0.06250000000000105471, 0.1250000000000021094, 0.2500000000000059952, 0.3750000000000098810, 0.4375000000000106026, 0.5000000000000113243, 0.6250000000000140998, 0.6875000000000155431, 0.7187500000000159872, 0.7500000000000165423, 0.8125000000000166533, 0.8437500000000155431, 0.8593750000000140998, 0.8750000000000125455, 1.000000000000000000 ),
 .UNSPECIFIED. ) ;
#57418 = LINE ( 'NONE', #542512, #26521 ) ;
#57421 = CARTESIAN_POINT ( 'NONE',  ( 0.001173270837713362783, 0.02540000000000000244, 0.0004541522905629114979 ) ) ;
#57422 = EDGE_CURVE ( 'NONE', #361566, #451913, #129013, .T. ) ;
#57423 = CARTESIAN_POINT ( 'NONE',  ( 6.193143155158644220, -0.2993248493675397248, -138.1409187782303718 ) ) ;
#57424 = CARTESIAN_POINT ( 'NONE',  ( 14.19479466599528727, 29.36542368653361379, -4.440088893365062184 ) ) ;
#57425 = ORIENTED_EDGE ( 'NONE', *, *, #659260, .F. ) ;
#57427 = ORIENTED_EDGE ( 'NONE', *, *, #500796, .T. ) ;
#57426 = CARTESIAN_POINT ( 'NONE',  ( 0.000000000000000000, 0.000000000000000000, -37.29999999999999716 ) ) ;
#57428 = VERTEX_POINT ( 'NONE', #621889 ) ;
#57430 = ADVANCED_FACE ( 'NONE', ( #737432 ), #725658, .T. ) ;
#57429 = CARTESIAN_POINT ( 'NONE',  ( -3.498618586124839780, 14.73274608601095537, 0.6621730713578097838 ) ) ;
#57431 = CARTESIAN_POINT ( 'NONE',  ( 38.09999999999999432, 0.9473000000000015852, -114.3000000000000114 ) ) ;
#57432 = CARTESIAN_POINT ( 'NONE',  ( -12.73130508741339284, 7.840000000000020286, -27.84999999999999076 ) ) ;
#57433 = ORIENTED_EDGE ( 'NONE', *, *, #158042, .F. ) ;
#57434 = EDGE_CURVE ( 'NONE', #420151, #686377, #552071, .T. ) ;
#57435 = PRESENTATION_LAYER_ASSIGNMENT (  '', '', ( #31849 ) ) ;
#57436 = CARTESIAN_POINT ( 'NONE',  ( -59.48320594647300652, -4.003485086885005373, 0.8295264619810002182 ) ) ;
#57438 = B_SPLINE_CURVE_WITH_KNOTS ( 'NONE', 3,
 ( #10837, #178314, #253795, #421018 ),
 .UNSPECIFIED., .F., .F.,
 ( 4, 4 ),
 ( 0.000000000000000000, 1.000000000000000000 ),
 .UNSPECIFIED. ) ;
#57437 = AXIS2_PLACEMENT_3D ( 'NONE', #290061, #659696, #532322 ) ;
#57441 = CARTESIAN_POINT ( 'NONE',  ( -31.50000000000000000, 6.982842712474612412, 6.000000000000000000 ) ) ;
#57440 =( NAMED_UNIT ( * ) PLANE_ANGLE_UNIT ( ) SI_UNIT ( $, .RADIAN. ) );
#57439 = CARTESIAN_POINT ( 'NONE',  ( -2.125762979015845211, 4.141682424639624751E-14, -153.5737578124999914 ) ) ;
#57443 = CARTESIAN_POINT ( 'NONE',  ( 27.79999999999999716, 83.29999999999999716, -17.32735026918934906 ) ) ;
#57442 = CARTESIAN_POINT ( 'NONE',  ( 12.23473277126941383, -9.181774746380046537, -28.08388081690069527 ) ) ;
#57444 = CARTESIAN_POINT ( 'NONE',  ( 10.07489255904349612, 7.972647369607986256, -27.48223435692518990 ) ) ;
#57446 = CARTESIAN_POINT ( 'NONE',  ( -13.07501788144261035, 29.30987538669301173, 7.351465241572863185 ) ) ;
#57445 =( GEOMETRIC_REPRESENTATION_CONTEXT ( 3 ) GLOBAL_UNCERTAINTY_ASSIGNED_CONTEXT ( ( #159571 ) ) GLOBAL_UNIT_ASSIGNED_CONTEXT ( ( #52099, #358513, #362393 ) ) REPRESENTATION_CONTEXT ( 'NONE', 'WORKASPACE' ) );
#57447 = CARTESIAN_POINT ( 'NONE',  ( 26.79249959598728381, 7.925000558595317379, -6.802490559747384147 ) ) ;
#57449 = CARTESIAN_POINT ( 'NONE',  ( 10.57072589237690430, -8.184976962635895248, -3.214497799270580991 ) ) ;
#57448 = CARTESIAN_POINT ( 'NONE',  ( 5.148325312090361372, 19.04999999999999716, -14.53075940882543904 ) ) ;
#57450 = CARTESIAN_POINT ( 'NONE',  ( 2.489501825905887422, -13.03566948945865001, 9.932515168631360651E-16 ) ) ;
#57451 = ADVANCED_FACE ( 'NONE', ( #248413 ), #490738, .T. ) ;
#57453 = MECHANICAL_DESIGN_GEOMETRIC_PRESENTATION_REPRESENTATION (  '', ( #83000 ), #565466 ) ;
#57452 = SURFACE_SIDE_STYLE ('',( #224833 ) ) ;
#57456 = EDGE_CURVE ( 'NONE', #438348, #681113, #69219, .T. ) ;
#57455 = FILL_AREA_STYLE ('',( #658212 ) ) ;
#57454 = CARTESIAN_POINT ( 'NONE',  ( 12.84999999999999964, -9.900000000000000355, -27.15499999999999758 ) ) ;
#57457 = ORIENTED_EDGE ( 'NONE', *, *, #299614, .F. ) ;
#57459 = CARTESIAN_POINT ( 'NONE',  ( -24.15972256345961355, 15.00000000000646772, -91.95260264945001438 ) ) ;
#57458 = FACE_OUTER_BOUND ( 'NONE', #323830, .T. ) ;
#57461 = CARTESIAN_POINT ( 'NONE',  ( -11.57280922571051462, 8.681905054463955551, -28.33827387724202040 ) ) ;
#57460 = CONICAL_SURFACE ( 'NONE', #603564, 12.00149999999999828, 0.7853981633974482790 ) ;
#57462 =( NAMED_UNIT ( * ) PLANE_ANGLE_UNIT ( ) SI_UNIT ( $, .RADIAN. ) );
#57464 = SURFACE_STYLE_FILL_AREA ( #176878 ) ;
#57463 = CARTESIAN_POINT ( 'NONE',  ( 12.19728960163609877, 7.840000806387029897, -2.600950343531700071 ) ) ;
#57465 = AXIS2_PLACEMENT_3D ( 'NONE', #613623, #367364, #609680 ) ;
#57466 = SURFACE_STYLE_USAGE ( .BOTH. , #431334 ) ;
#57468 = DIRECTION ( 'NONE',  ( 0.8108462371324010043, 0.01532030091071415710, -0.5850586877469913238 ) ) ;
#57467 =( GEOMETRIC_REPRESENTATION_CONTEXT ( 3 ) GLOBAL_UNCERTAINTY_ASSIGNED_CONTEXT ( ( #873 ) ) GLOBAL_UNIT_ASSIGNED_CONTEXT ( ( #31955, #449767, #755918 ) ) REPRESENTATION_CONTEXT ( 'NONE', 'WORKASPACE' ) );
#57469 = CARTESIAN_POINT ( 'NONE',  ( 14.93219537866449897, 15.33223367245312296, 1.424699861197434636 ) ) ;
#57472 = AXIS2_PLACEMENT_3D ( 'NONE', #210441, #158646, #763103 ) ;
#57471 = CARTESIAN_POINT ( 'NONE',  ( 4.435309487726011746, 35.81814688517926726, 14.32927178028485216 ) ) ;
#57470 = CARTESIAN_POINT ( 'NONE',  ( 5.691344773534137147, 19.04745999999999739, -14.76275594805942148 ) ) ;
#57473 = B_SPLINE_CURVE_WITH_KNOTS ( 'NONE', 3,
 ( #777930, #427817, #606570, #368166, #479449, #416139, #531238, #169474, #773977, #360410, #658623 ),
 .UNSPECIFIED., .F., .F.,
 ( 4, 1, 1, 1, 2, 2, 4 ),
 ( 0.000000000000000000, 0.2500000000000009437, 0.3750000000000011657, 0.4375000000000017208, 0.4687500000000019984, 0.5000000000000022204, 1.000000000000000000 ),
 .UNSPECIFIED. ) ;
#57474 = CARTESIAN_POINT ( 'NONE',  ( -5.191618798569948012, -2.408455848668007970E-18, -10.14757982140714176 ) ) ;
#57476 = CARTESIAN_POINT ( 'NONE',  ( -13.46199999999999797, -13.81604366310871690, 2.425217168571205395 ) ) ;
#57475 = CARTESIAN_POINT ( 'NONE',  ( -4.406422750634148677, 14.71039134437141627, 1.515866212555072812 ) ) ;
#57477 = EDGE_CURVE ( 'NONE', #272851, #234983, #355775, .T. ) ;
#57478 = CARTESIAN_POINT ( 'NONE',  ( -9.438527897238436992, -15.13839999999998831, -9.774006121069135133 ) ) ;
#57479 = DIRECTION ( 'NONE',  ( 0.000000000000000000, 0.000000000000000000, 1.000000000000000000 ) ) ;
#57480 = EDGE_CURVE ( 'NONE', #365239, #207808, #147576, .T. ) ;
#57481 = SURFACE_STYLE_USAGE ( .BOTH. , #769652 ) ;
#57484 = CARTESIAN_POINT ( 'NONE',  ( 1.940887824959961927, 14.46626082576426420, 1.288447082018483680 ) ) ;
#57483 = DIRECTION ( 'NONE',  ( 0.000000000000000000, 0.000000000000000000, 1.000000000000000000 ) ) ;
#57482 = PRESENTATION_LAYER_ASSIGNMENT (  '', '', ( #108038 ) ) ;
#57486 =( NAMED_UNIT ( * ) SI_UNIT ( $, .STERADIAN. ) SOLID_ANGLE_UNIT ( ) );
#57485 = CARTESIAN_POINT ( 'NONE',  ( -6.044712187607423459, -1.235419187919443162, -140.6969679684695507 ) ) ;
#57487 = CARTESIAN_POINT ( 'NONE',  ( -25.39999999999999858, 28.49999999999999645, 21.64999999999999503 ) ) ;
#57488 = DIRECTION ( 'NONE',  ( 0.8705050398479499130, -0.4921595021934648817, 0.000000000000000000 ) ) ;
#57489 = CARTESIAN_POINT ( 'NONE',  ( 13.41381762835687219, 24.61857430715370754, 6.713382667838828866 ) ) ;
#57490 = CARTESIAN_POINT ( 'NONE',  ( 17.75000000000000000, -14.60499999999999687, 7.619999999999997442 ) ) ;
#57492 = CARTESIAN_POINT ( 'NONE',  ( 10.94172175407991787, -9.475535327887859793, -28.21528036099519454 ) ) ;
#57491 = VECTOR ( 'NONE', #245319, 1000.000000000000000 ) ;
#57495 = CARTESIAN_POINT ( 'NONE',  ( 5.246277089590427600, 34.67146861788823742, 26.89290518754337711 ) ) ;
#57494 = CARTESIAN_POINT ( 'NONE',  ( -11.46565880355609934, 19.61320750003966751, 9.473401466523872827 ) ) ;
#57493 = CARTESIAN_POINT ( 'NONE',  ( 14.67787049073580619, 30.88026701505191696, -2.401301079240353520 ) ) ;
#57496 = ORIENTED_EDGE ( 'NONE', *, *, #696360, .F. ) ;
#57497 = CARTESIAN_POINT ( 'NONE',  ( -10.13971425017993511, -16.59827029879732407, 8.880468214244563896 ) ) ;
#57498 = CARTESIAN_POINT ( 'NONE',  ( 8.610000000000129106, -5.599999999999799805, -27.00000000000000000 ) ) ;
#57499 = AXIS2_PLACEMENT_3D ( 'NONE', #705077, #383309, #84808 ) ;
#57500 = PRESENTATION_LAYER_ASSIGNMENT (  '', '', ( #540002 ) ) ;
#57502 = PLANE ( 'NONE',  #446406 ) ;
#57501 = CARTESIAN_POINT ( 'NONE',  ( -98.59999999999999432, -98.59999999999999432, 7.500000000000000000 ) ) ;
#57504 = CONICAL_SURFACE ( 'NONE', #730299, 3.500000000000003109, 0.7853981633974501664 ) ;
#57503 = SURFACE_STYLE_FILL_AREA ( #65316 ) ;
#57506 = ORIENTED_EDGE ( 'NONE', *, *, #756193, .F. ) ;
#57505 = CARTESIAN_POINT ( 'NONE',  ( -11.43755508741340243, -9.686430042638134452, -27.23965484629939837 ) ) ;
#57507 = EDGE_CURVE ( 'NONE', #456915, #379664, #744292, .T. ) ;
#57508 = CARTESIAN_POINT ( 'NONE',  ( -0.4000000000000022427, 11.49999999999999645, 6.000000000000003553 ) ) ;
#57509 = FACE_OUTER_BOUND ( 'NONE', #227378, .T. ) ;
#57510 = CARTESIAN_POINT ( 'NONE',  ( -14.28864078203776344, 15.26539999999999075, 4.564509239982665001 ) ) ;
#57511 = VERTEX_POINT ( 'NONE', #518163 ) ;
#57513 = PRESENTATION_LAYER_ASSIGNMENT (  '', '', ( #578023 ) ) ;
#57512 = CARTESIAN_POINT ( 'NONE',  ( -38.09999999999999432, 11.75269999999999904, -142.2526999999999759 ) ) ;
#57516 = PRESENTATION_LAYER_ASSIGNMENT (  '', '', ( #476485 ) ) ;
#57515 = CARTESIAN_POINT ( 'NONE',  ( 12.95014101100829862, -9.899999999999945288, -28.49663230149229776 ) ) ;
#57514 = DIRECTION ( 'NONE',  ( 0.000000000000000000, -1.000000000000000000, 0.000000000000000000 ) ) ;
#57517 = EDGE_CURVE ( 'NONE', #250269, #581767, #563822, .T. ) ;
#57518 = SURFACE_SIDE_STYLE ('',( #5523 ) ) ;
#57519 = CARTESIAN_POINT ( 'NONE',  ( -14.99217883816531049, 24.78551051972677044, -0.4848691389823477915 ) ) ;
#57520 = VERTEX_POINT ( 'NONE', #697357 ) ;
#57522 = DIRECTION ( 'NONE',  ( -1.000000000000000000, -3.816391647148975608E-17, -0.000000000000000000 ) ) ;
#57521 = CARTESIAN_POINT ( 'NONE',  ( -91.88571270000002755, 88.90000000000001990, 1.050000001092527668 ) ) ;
#57524 = CARTESIAN_POINT ( 'NONE',  ( -11.97297175408010084, -10.18000000000000327, -28.33497422611928940 ) ) ;
#57523 = FILL_AREA_STYLE_COLOUR ( '', #688622 ) ;
#57525 = PRESENTATION_LAYER_ASSIGNMENT (  '', '', ( #540561 ) ) ;
#57527 = ORIENTED_EDGE ( 'NONE', *, *, #199940, .T. ) ;
#57526 = CARTESIAN_POINT ( 'NONE',  ( -12.63799999999999990, -10.49021067183659994, -27.37342332951395107 ) ) ;
#57530 = VERTEX_POINT ( 'NONE', #200411 ) ;
#57529 = CARTESIAN_POINT ( 'NONE',  ( 9.283640199514515245, -15.16113000873049543, -9.377332020067193241 ) ) ;
#57528 = CARTESIAN_POINT ( 'NONE',  ( 14.88740517852014378, 31.02389011259476348, 1.834439814922309120 ) ) ;
#57531 = LINE ( 'NONE', #785382, #87414 ) ;
#57532 = CARTESIAN_POINT ( 'NONE',  ( -13.56600744544555326, 29.95316891415792426, -6.096696531049643042 ) ) ;
#57534 = SURFACE_STYLE_USAGE ( .BOTH. , #360058 ) ;
#57533 = FILL_AREA_STYLE ('',( #244563 ) ) ;
#57535 = DIRECTION ( 'NONE',  ( 0.7070757040606909793, 4.664595804363840159E-34, -0.7071378569466340025 ) ) ;
#57537 = ORIENTED_EDGE ( 'NONE', *, *, #354919, .F. ) ;
#57536 = CARTESIAN_POINT ( 'NONE',  ( 11.32021482718409899, -9.463799926954944652, -27.34312489596790741 ) ) ;
#57539 = CARTESIAN_POINT ( 'NONE',  ( 8.135000000000118803, -4.934999999999792664, -29.94999999999998508 ) ) ;
#57538 = CARTESIAN_POINT ( 'NONE',  ( -10.33342647779619305, -9.683738139477405582, -27.23196186331300694 ) ) ;
#57540 = COLOUR_RGB ( '',1.000000000000000000, 1.000000000000000000, 1.000000000000000000 ) ;
#57541 = SURFACE_SIDE_STYLE ('',( #602335 ) ) ;
#57543 = EDGE_LOOP ( 'NONE', ( #367612, #167582, #485694, #127226 ) ) ;
#57542 = FILL_AREA_STYLE ('',( #538764 ) ) ;
#57546 = ORIENTED_EDGE ( 'NONE', *, *, #689777, .T. ) ;
#57545 = AXIS2_PLACEMENT_3D ( 'NONE', #342796, #126524, #309622 ) ;
#57544 = STYLED_ITEM ( 'NONE', ( #480823 ), #759541 ) ;
#57547 = ORIENTED_EDGE ( 'NONE', *, *, #739094, .F. ) ;
#57548 = ORIENTED_EDGE ( 'NONE', *, *, #569211, .T. ) ;
#57549 = ORIENTED_EDGE ( 'NONE', *, *, #758785, .F. ) ;
#57550 = ORIENTED_EDGE ( 'NONE', *, *, #182376, .T. ) ;
#57551 = VECTOR ( 'NONE', #537703, 1000.000000000000000 ) ;
#57552 = ADVANCED_FACE ( 'NONE', ( #260190 ), #335567, .F. ) ;
#57555 = CARTESIAN_POINT ( 'NONE',  ( -12.78963842074680457, 8.119999999999990337, -2.115025773880678361 ) ) ;
#57554 = CARTESIAN_POINT ( 'NONE',  ( -10.36167105920404907, 29.65764909478054889, -10.66968090175431705 ) ) ;
#57553 = SURFACE_SIDE_STYLE ('',( #769727 ) ) ;
#57558 = CARTESIAN_POINT ( 'NONE',  ( 10.16625029293440186, -10.62770312866165945, -27.85000000000000142 ) ) ;
#57557 = CARTESIAN_POINT ( 'NONE',  ( 13.46696080320722544, 27.49465956343673767, -6.606148349858482760 ) ) ;
#57556 = CARTESIAN_POINT ( 'NONE',  ( 8.246821559358647136, 18.92299999999999827, 0.6571649319180051796 ) ) ;
#57559 = EDGE_CURVE ( 'NONE', #615827, #420960, #359055, .T. ) ;
#57560 = CARTESIAN_POINT ( 'NONE',  ( -12.51219471664046168, 8.685511394743318903, -2.105479758164670034 ) ) ;
#57561 = CARTESIAN_POINT ( 'NONE',  ( -13.21365586051460461, 23.59065168260440615, 6.826817414956142471 ) ) ;
#57562 =( NAMED_UNIT ( * ) SI_UNIT ( $, .STERADIAN. ) SOLID_ANGLE_UNIT ( ) );
#57566 = PRESENTATION_LAYER_ASSIGNMENT (  '', '', ( #616224 ) ) ;
#57565 = CARTESIAN_POINT ( 'NONE',  ( 26.66274911675569825, 8.351132664167328912, -7.247003220566838877 ) ) ;
#57564 =( LENGTH_UNIT ( ) NAMED_UNIT ( * ) SI_UNIT ( .MILLI., .METRE. ) );
#57563 = CARTESIAN_POINT ( 'NONE',  ( 13.02244800315479978, -7.821238197802459879, -2.600000000000000089 ) ) ;
#57568 =( LENGTH_UNIT ( ) NAMED_UNIT ( * ) SI_UNIT ( .MILLI., .METRE. ) );
#57567 = CARTESIAN_POINT ( 'NONE',  ( -12.59410411985540534, 9.033876267058550624, -27.48403136658089352 ) ) ;
#57569 = VERTEX_POINT ( 'NONE', #529904 ) ;
#57570 = UNCERTAINTY_MEASURE_WITH_UNIT (LENGTH_MEASURE( 1.000000000000000082E-05 ), #765819, 'distance_accuracy_value', 'NONE');
#57571 = CARTESIAN_POINT ( 'NONE',  ( -11.02734685212540100, -8.504109736069340286, -2.049762630444300182 ) ) ;
#57572 = DIRECTION ( 'NONE',  ( -3.342508610651247698E-34, 1.000000000000000000, 3.254229924975366840E-34 ) ) ;
#57573 = CARTESIAN_POINT ( 'NONE',  ( 12.55443018545849654, -10.45999999999999908, -28.17331615074622420 ) ) ;
#57574 = CARTESIAN_POINT ( 'NONE',  ( 10.47372278534677115, 34.15381888591247161, 27.85144583109067185 ) ) ;
#57575 = FILL_AREA_STYLE_COLOUR ( '', #19301 ) ;
#57576 = DIRECTION ( 'NONE',  ( -5.551115123125790098E-17, 1.000000000000000000, 1.224646799147353207E-16 ) ) ;
#57577 = PRESENTATION_STYLE_ASSIGNMENT (( #650453 ) ) ;
#57579 = CARTESIAN_POINT ( 'NONE',  ( 3.869377962322689157, 4.745582228282789750, 26.87451854494216619 ) ) ;
#57578 = CARTESIAN_POINT ( 'NONE',  ( 11.11752293496940780, -8.959999999999986642, -2.276683849253819947 ) ) ;
#57580 =( NAMED_UNIT ( * ) PLANE_ANGLE_UNIT ( ) SI_UNIT ( $, .RADIAN. ) );
#57581 = FILL_AREA_STYLE_COLOUR ( '', #484062 ) ;
#57582 = VERTEX_POINT ( 'NONE', #768717 ) ;
#57583 = ORIENTED_EDGE ( 'NONE', *, *, #483800, .F. ) ;
#57586 = CARTESIAN_POINT ( 'NONE',  ( -11.89482387586592438, 7.660709285461497764, -27.97213279744345371 ) ) ;
#57585 = CARTESIAN_POINT ( 'NONE',  ( 6.443777101999225820, 60.86883655000000459, -37.47918469072321557 ) ) ;
#57584 = CARTESIAN_POINT ( 'NONE',  ( -3.008835132148336200, 18.92299999999998761, 0.8249615472428137863 ) ) ;
#57587 = PRESENTATION_STYLE_ASSIGNMENT (( #594520 ) ) ;
#57588 = MANIFOLD_SOLID_BREP ( 'Boss-Extrude5', #594658 ) ;
#57589 =( NAMED_UNIT ( * ) PLANE_ANGLE_UNIT ( ) SI_UNIT ( $, .RADIAN. ) );
#57590 = DIRECTION ( 'NONE',  ( 0.5841484851110769760, 0.000000000000000000, -0.8116468119462023623 ) ) ;
#57591 = SURFACE_STYLE_FILL_AREA ( #475250 ) ;
#57592 = CARTESIAN_POINT ( 'NONE',  ( 7.345781891781721029, 14.72389960966149047, 1.000006373351662647 ) ) ;
#57593 = CARTESIAN_POINT ( 'NONE',  ( -13.73877294943589966, 6.025156058867359832, -27.85000000000000142 ) ) ;
#57594 = ORIENTED_EDGE ( 'NONE', *, *, #518800, .T. ) ;
#57595 = VECTOR ( 'NONE', #382729, 1000.000000000000000 ) ;
#57596 = DIRECTION ( 'NONE',  ( 0.000000000000000000, -1.000000000000000000, 0.000000000000000000 ) ) ;
#57597 = LINE ( 'NONE', #662248, #543923 ) ;
#57598 = EDGE_CURVE ( 'NONE', #65859, #708276, #295449, .T. ) ;
#57599 = CARTESIAN_POINT ( 'NONE',  ( -6.741556901371120070, 0.9066328015558812181, -6.956000000000001293 ) ) ;
#57600 = AXIS2_PLACEMENT_3D ( 'NONE', #344700, #769974, #75399 ) ;
#57601 = CARTESIAN_POINT ( 'NONE',  ( 13.92862334982373440, -12.42195023799479969, -27.84999999999999787 ) ) ;
#57603 = EDGE_CURVE ( 'NONE', #375425, #226453, #31340, .T. ) ;
#57602 = CARTESIAN_POINT ( 'NONE',  ( -11.84456516325594500, 18.50078708038131836, 9.203601267434367017 ) ) ;
#57604 = VECTOR ( 'NONE', #174368, 1000.000000000000000 ) ;
#57605 = VERTEX_POINT ( 'NONE', #585655 ) ;
#57606 = CARTESIAN_POINT ( 'NONE',  ( -9.614278126602984642, 9.080295420200570788, -28.64051983985141092 ) ) ;
#57607 = UNCERTAINTY_MEASURE_WITH_UNIT (LENGTH_MEASURE( 1.000000000000000082E-05 ), #372508, 'distance_accuracy_value', 'NONE');
#57608 = EDGE_CURVE ( 'NONE', #209617, #290412, #326080, .T. ) ;
#57609 = CARTESIAN_POINT ( 'NONE',  ( 27.82552649642709852, -2.526599671560985971, 6.692669348249928873 ) ) ;
#57611 = CARTESIAN_POINT ( 'NONE',  ( 2.806407667576430676, 35.05433879896502702, 14.60582786706218705 ) ) ;
#57610 = CARTESIAN_POINT ( 'NONE',  ( 11.28270626830279966, 8.825083957014799196, -2.964559500614960097 ) ) ;
#57613 = CARTESIAN_POINT ( 'NONE',  ( -12.30646210065645896, 7.853200861352644502, -2.780231848791251181 ) ) ;
#57612 = B_SPLINE_CURVE_WITH_KNOTS ( 'NONE', 3,
 ( #236036, #725010, #713339, #287951 ),
 .UNSPECIFIED., .F., .F.,
 ( 4, 4 ),
 ( 0.000000000000000000, 1.000000000000000000 ),
 .UNSPECIFIED. ) ;
#57614 = EDGE_LOOP ( 'NONE', ( #55747, #287561, #330853, #323818 ) ) ;
#57616 = DIRECTION ( 'NONE',  ( 0.000000000000000000, 0.000000000000000000, 1.000000000000000000 ) ) ;
#57615 = CARTESIAN_POINT ( 'NONE',  ( 9.773180185458484104, 7.979042948368626931, -3.090844674021382410 ) ) ;
#57617 = CARTESIAN_POINT ( 'NONE',  ( -11.07743817879909898, -9.033880000000001687, -2.234029211366078904 ) ) ;
#57620 = ADVANCED_FACE ( 'NONE', ( #40845 ), #630402, .T. ) ;
#57619 =( LENGTH_UNIT ( ) NAMED_UNIT ( * ) SI_UNIT ( .MILLI., .METRE. ) );
#57618 = CARTESIAN_POINT ( 'NONE',  ( 8.785122078141361257, 4.699269012752958830, 27.42980586673769494 ) ) ;
#57621 = ORIENTED_EDGE ( 'NONE', *, *, #640535, .T. ) ;
#57622 = CARTESIAN_POINT ( 'NONE',  ( -13.35583705457806047, 23.58802337662337223, 6.828002385146007214 ) ) ;
#57623 = CARTESIAN_POINT ( 'NONE',  ( 10.14460626830280887, 7.979042948368626931, -3.090844674021382410 ) ) ;
#57625 = CARTESIAN_POINT ( 'NONE',  ( 11.08835626830279963, 8.119177381552729500, -2.115501643998220160 ) ) ;
#57624 = SURFACE_STYLE_FILL_AREA ( #718020 ) ;
#57626 = VECTOR ( 'NONE', #96741, 1000.000000000000000 ) ;
#57627 = VERTEX_POINT ( 'NONE', #732523 ) ;
#57629 = CIRCLE ( 'NONE', #133864, 1.130299999999986760 ) ;
#57628 = DIRECTION ( 'NONE',  ( 0.000000000000000000, 0.000000000000000000, 1.000000000000000000 ) ) ;
#57630 = CIRCLE ( 'NONE', #6387, 15.25000000000002665 ) ;
#57631 = CARTESIAN_POINT ( 'NONE',  ( -11.59313149385103436, -8.979132675739350589, -2.934362406234620746 ) ) ;
#57634 = CARTESIAN_POINT ( 'NONE',  ( -11.73348451240822676, 7.969659565129698642, -27.47827579606827086 ) ) ;
#57633 = CARTESIAN_POINT ( 'NONE',  ( -12.01030922571049864, 7.836189891072126379, -2.925515918161297968 ) ) ;
#57632 = LINE ( 'NONE', #681873, #309792 ) ;
#57636 = EDGE_CURVE ( 'NONE', #26420, #578079, #315140, .T. ) ;
#57635 = DIRECTION ( 'NONE',  ( -5.217456146635780874E-17, -0.6755901449140793158, -0.7372773942655324042 ) ) ;
#57638 = UNCERTAINTY_MEASURE_WITH_UNIT (LENGTH_MEASURE( 1.000000000000000082E-05 ), #196278, 'distance_accuracy_value', 'NONE');
#57637 = FILL_AREA_STYLE ('',( #483107 ) ) ;
#57639 = CARTESIAN_POINT ( 'NONE',  ( -12.50000000000000000, 78.00000000000000000, -27.50000000000000000 ) ) ;
#57640 = CARTESIAN_POINT ( 'NONE',  ( 9.987392559043540174, -9.475340813944061580, -27.35653568760848131 ) ) ;
#57642 = FILL_AREA_STYLE_COLOUR ( '', #304371 ) ;
#57641 = CARTESIAN_POINT ( 'NONE',  ( 11.58015934650260093, 8.398236382198325245, -1.560771011926499474 ) ) ;
#57643 = CARTESIAN_POINT ( 'NONE',  ( -11.52027093492990062, 8.970716371709398729, -2.600000000000000089 ) ) ;
#57646 = EDGE_CURVE ( 'NONE', #94682, #780729, #145633, .T. ) ;
#57645 = UNCERTAINTY_MEASURE_WITH_UNIT (LENGTH_MEASURE( 1.000000000000000082E-05 ), #587853, 'distance_accuracy_value', 'NONE');
#57644 = CARTESIAN_POINT ( 'NONE',  ( 10.14460626830280887, -8.821789429500494606, -3.090129585410818169 ) ) ;
#57648 = ORIENTED_EDGE ( 'NONE', *, *, #536500, .T. ) ;
#57647 = CARTESIAN_POINT ( 'NONE',  ( -11.32036466982170886, -8.835920732795687016, -2.093449496138067634 ) ) ;
#57649 = CARTESIAN_POINT ( 'NONE',  ( 10.34877286469670388, -15.48375333915365992, -9.102461893539095072 ) ) ;
#57651 = CARTESIAN_POINT ( 'NONE',  ( 11.63607963233159914, 19.05147514849878831, -9.263254399462827138 ) ) ;
#57650 = CONICAL_SURFACE ( 'NONE', #323070, 3.238500000000000156, 0.7155849933176750000 ) ;
#57652 = CARTESIAN_POINT ( 'NONE',  ( -2.995100046264695948, 0.02540000000000000244, 13.11918483298597948 ) ) ;
#57653 = CARTESIAN_POINT ( 'NONE',  ( 12.40860337913179379, 8.680000000355036605, -27.36502577326578844 ) ) ;
#57655 = CARTESIAN_POINT ( 'NONE',  ( 11.91317995295759857, 8.400000000000025224, -28.49663563907288832 ) ) ;
#57654 = CARTESIAN_POINT ( 'NONE',  ( -10.58230626830300025, -8.824464672112091179, -2.965280360995190101 ) ) ;
#57657 = CARTESIAN_POINT ( 'NONE',  ( 10.92244800315479836, 8.978761802197549713, -27.85000000000000142 ) ) ;
#57656 = STYLED_ITEM ( 'NONE', ( #452917 ), #542119 ) ;
#57659 =( NAMED_UNIT ( * ) SI_UNIT ( $, .STERADIAN. ) SOLID_ANGLE_UNIT ( ) );
#57658 = DIRECTION ( 'NONE',  ( -0.000000000000000000, -1.000000000000000000, 0.000000000000000000 ) ) ;
#57662 = LINE ( 'NONE', #244679, #601213 ) ;
#57661 = CARTESIAN_POINT ( 'NONE',  ( 12.39306219382428509, -9.548197518329031297, -28.37724661558877770 ) ) ;
#57660 =( LENGTH_UNIT ( ) NAMED_UNIT ( * ) SI_UNIT ( .MILLI., .METRE. ) );
#57663 = ORIENTED_EDGE ( 'NONE', *, *, #418916, .T. ) ;
#57664 = CARTESIAN_POINT ( 'NONE',  ( 10.27013990586539371, -9.463660256830282336, -27.34296259588278488 ) ) ;
#57665 = B_SPLINE_CURVE_WITH_KNOTS ( 'NONE', 3,
 ( #740225, #382326, #564943, #199322, #20084, #453596, #263008, #195453, #131862, #255216, #509204, #684506, #441925, #386226, #497485, #505322, #203254, #445822 ),
 .UNSPECIFIED., .F., .F.,
 ( 4, 2, 2, 2, 2, 2, 2, 2, 4 ),
 ( 0.000000000000000000, 0.06250000000000000000, 0.1250000000000000000, 0.1875000000000000000, 0.2500000000000000000, 0.3125000000000000000, 0.3750000000000000000, 0.4375000000000000000, 0.5000000000000000000 ),
 .UNSPECIFIED. ) ;
#57668 = VERTEX_POINT ( 'NONE', #366823 ) ;
#57667 = EDGE_CURVE ( 'NONE', #584516, #203789, #124108, .T. ) ;
#57666 = SURFACE_SIDE_STYLE ('',( #721949 ) ) ;
#57669 = ORIENTED_EDGE ( 'NONE', *, *, #786884, .T. ) ;
#57670 = CARTESIAN_POINT ( 'NONE',  ( -10.48972434434189971, -9.795890263930624897, -28.40023736955571820 ) ) ;
#57671 = FACE_OUTER_BOUND ( 'NONE', #371830, .T. ) ;
#57672 = CARTESIAN_POINT ( 'NONE',  ( 5.700111851507846161, 14.68680863227829292, 2.416453653436523741 ) ) ;
#57673 = CARTESIAN_POINT ( 'NONE',  ( -14.62983711750595006, 25.80225085227271364, 3.311776851668152943 ) ) ;
#57675 = CARTESIAN_POINT ( 'NONE',  ( 10.83972434434169507, 8.296824189783873038, -3.150413255823511172 ) ) ;
#57674 = CARTESIAN_POINT ( 'NONE',  ( -59.30127949962701450, -2.543086058779958414, 4.011935080000000653 ) ) ;
#57676 = SURFACE_STYLE_USAGE ( .BOTH. , #181013 ) ;
#57677 = CARTESIAN_POINT ( 'NONE',  ( 8.566170498242239972, 18.92299999999999827, -0.8625073408621779514 ) ) ;
#57678 = PRESENTATION_STYLE_ASSIGNMENT (( #542770 ) ) ;
#57680 = ORIENTED_EDGE ( 'NONE', *, *, #601256, .T. ) ;
#57679 = UNCERTAINTY_MEASURE_WITH_UNIT (LENGTH_MEASURE( 1.000000000000000082E-05 ), #462825, 'distance_accuracy_value', 'NONE');
#57681 = VERTEX_POINT ( 'NONE', #183787 ) ;
#57682 = CARTESIAN_POINT ( 'NONE',  ( 9.733684779119862185, 34.33762356439014241, 27.51177579020468755 ) ) ;
#57683 = FACE_OUTER_BOUND ( 'NONE', #27961, .T. ) ;
#57684 = SURFACE_SIDE_STYLE ('',( #5695 ) ) ;
#57686 = PRESENTATION_LAYER_ASSIGNMENT (  '', '', ( #743583 ) ) ;
#57685 = CARTESIAN_POINT ( 'NONE',  ( 14.30377225082761861, 13.77666661392403924, 4.075319422628569832 ) ) ;
#57687 = CARTESIAN_POINT ( 'NONE',  ( 15.29787341772152232, 18.91300000000000026, -0.009761115506326890900 ) ) ;
#57688 = AXIS2_PLACEMENT_3D ( 'NONE', #416355, #666616, #300950 ) ;
#57689 = EDGE_CURVE ( 'NONE', #557689, #46268, #135768, .T. ) ;
#57690 = CARTESIAN_POINT ( 'NONE',  ( 23.96612693726828880, 16.56420314862161902, -92.55000000000001137 ) ) ;
#57691 = CARTESIAN_POINT ( 'NONE',  ( 1.472762003855359936, 1.472762003855400348, -148.2407500000000198 ) ) ;
#57692 = CARTESIAN_POINT ( 'NONE',  ( -11.37862308183640714, -8.179204040819209709, -1.969004211512992208 ) ) ;
#57694 = CARTESIAN_POINT ( 'NONE',  ( -12.11624252136125612, 18.72660727519020796, 8.842890022725560684 ) ) ;
#57693 = VECTOR ( 'NONE', #129163, 1000.000000000000000 ) ;
#57695 = CARTESIAN_POINT ( 'NONE',  ( -11.51746314984718467, -10.48126296161189686, -28.31556445021330504 ) ) ;
#57697 = STYLED_ITEM ( 'NONE', ( #445675 ), #550946 ) ;
#57696 = CARTESIAN_POINT ( 'NONE',  ( -12.07443760159659085, -8.970716371709400505, -2.270496749162650651 ) ) ;
#57700 = SURFACE_STYLE_USAGE ( .BOTH. , #225074 ) ;
#57699 = CARTESIAN_POINT ( 'NONE',  ( -13.30043024953369901, 14.50043024953370008, -29.93356943319539809 ) ) ;
#57698 = DIRECTION ( 'NONE',  ( -0.1704558691606299081, 0.000000000000000000, 0.9853653112773426148 ) ) ;
#57701 = CARTESIAN_POINT ( 'NONE',  ( 1.059427210580000001, 14.04642233127999518, -0.02540000000000011693 ) ) ;
#57702 = CARTESIAN_POINT ( 'NONE',  ( -13.90705302808199484, 24.98711668141621800, -5.272571081510033508 ) ) ;
#57703 = EDGE_CURVE ( 'NONE', #217492, #498735, #402090, .T. ) ;
#57705 = CARTESIAN_POINT ( 'NONE',  ( -13.53626130386808946, 8.530873680898405809, -2.410182601778583678 ) ) ;
#57704 = FILL_AREA_STYLE ('',( #169291 ) ) ;
#57706 =( LENGTH_UNIT ( ) NAMED_UNIT ( * ) SI_UNIT ( .MILLI., .METRE. ) );
#57707 = FILL_AREA_STYLE ('',( #602502 ) ) ;
#57708 = PRESENTATION_STYLE_ASSIGNMENT (( #594636 ) ) ;
#57709 = CARTESIAN_POINT ( 'NONE',  ( 12.14999999999999858, -9.000000000000000000, -27.85000000000000142 ) ) ;
#57711 = DIRECTION ( 'NONE',  ( -2.775557561562891967E-17, 1.249000902703301108E-16, 1.000000000000000000 ) ) ;
#57710 = CARTESIAN_POINT ( 'NONE',  ( 10.29945641516949983, 8.507632221869799949, -27.28114570378300030 ) ) ;
#57712 = CARTESIAN_POINT ( 'NONE',  ( 10.54999999999987814, -9.365747111784820333, -28.07257375208389760 ) ) ;
#57713 = DIRECTION ( 'NONE',  ( 0.000000000000000000, 1.000000000000000000, 0.000000000000000000 ) ) ;
#57714 = CARTESIAN_POINT ( 'NONE',  ( 11.35665886951440662, -9.071530995698827482, -2.279711852091097946 ) ) ;
#57716 = CARTESIAN_POINT ( 'NONE',  ( 11.08628018545850047, 7.975535327887929071, -27.48471963900479764 ) ) ;
#57715 = CARTESIAN_POINT ( 'NONE',  ( -101.5498267160831176, 5.662698501857354572, 152.4000000000001478 ) ) ;
#57717 = CARTESIAN_POINT ( 'NONE',  ( 13.39999999999999680, -7.704999999999996518, -2.418049425479592784 ) ) ;
#57718 = VECTOR ( 'NONE', #595277, 1000.000000000000000 ) ;
#57720 = CARTESIAN_POINT ( 'NONE',  ( 13.09902924325498752, 19.43544326952621404, -7.044406018026645455 ) ) ;
#57719 = PRESENTATION_STYLE_ASSIGNMENT (( #538942 ) ) ;
#57722 = DIRECTION ( 'NONE',  ( 0.9999218841540810088, 0.01249902355196764320, -7.701910519088528867E-17 ) ) ;
#57721 = CARTESIAN_POINT ( 'NONE',  ( 28.80000000000000071, 83.29999999999999716, -15.59529946162045100 ) ) ;
#57724 = PRESENTATION_LAYER_ASSIGNMENT (  '', '', ( #135692 ) ) ;
#57723 = CYLINDRICAL_SURFACE ( 'NONE', #142020, 11.45540000000000092 ) ;
#57725 = CARTESIAN_POINT ( 'NONE',  ( -13.07911780200001672, 20.61206824349089217, 7.344163536148217375 ) ) ;
#57726 = VECTOR ( 'NONE', #37764, 1000.000000000000000 ) ;
#57727 = AXIS2_PLACEMENT_3D ( 'NONE', #281490, #464159, #345157 ) ;
#57728 = CARTESIAN_POINT ( 'NONE',  ( 8.281695005636755980, -0.7509316585775296371, -31.64999999999999858 ) ) ;
#57729 = CARTESIAN_POINT ( 'NONE',  ( -12.47984549884716010, -7.970901947059091164, -3.223861256774620543 ) ) ;
#57731 = FACE_OUTER_BOUND ( 'NONE', #480663, .T. ) ;
#57730 = CARTESIAN_POINT ( 'NONE',  ( -2.367887089151478275, 19.04999999999999716, -15.58546650227998143 ) ) ;
#57732 = CARTESIAN_POINT ( 'NONE',  ( -11.40430767767519171, -8.119999999999999218, -2.115025773880712556 ) ) ;
#57734 = UNCERTAINTY_MEASURE_WITH_UNIT (LENGTH_MEASURE( 1.000000000000000082E-05 ), #15795, 'distance_accuracy_value', 'NONE');
#57733 = VECTOR ( 'NONE', #444093, 1000.000000000000000 ) ;
#57735 = AXIS2_PLACEMENT_3D ( 'NONE', #161169, #403840, #296338 ) ;
#57736 = VERTEX_POINT ( 'NONE', #676848 ) ;
#57739 = ORIENTED_EDGE ( 'NONE', *, *, #512570, .T. ) ;
#57738 =( GEOMETRIC_REPRESENTATION_CONTEXT ( 3 ) GLOBAL_UNCERTAINTY_ASSIGNED_CONTEXT ( ( #240899 ) ) GLOBAL_UNIT_ASSIGNED_CONTEXT ( ( #199610, #673029, #128149 ) ) REPRESENTATION_CONTEXT ( 'NONE', 'WORKASPACE' ) );
#57737 = CARTESIAN_POINT ( 'NONE',  ( -12.45456858914419485, -9.620087250138544377, -27.36517689555368094 ) ) ;
#57741 = LINE ( 'NONE', #765996, #166168 ) ;
#57740 = CARTESIAN_POINT ( 'NONE',  ( -14.20000000000000107, -12.68335586842679064, -29.65611007313083292 ) ) ;
#57742 = CARTESIAN_POINT ( 'NONE',  ( 25.39999999999999858, 3.000000000000000000, -25.39999999999999858 ) ) ;
#57743 = ORIENTED_EDGE ( 'NONE', *, *, #673426, .T. ) ;
#57744 = ADVANCED_FACE ( 'NONE', ( #740400 ), #604771, .T. ) ;
#57745 = CARTESIAN_POINT ( 'NONE',  ( 8.360000000000148646, 1.765000000000199964, -27.49499999999999744 ) ) ;
#57746 = CARTESIAN_POINT ( 'NONE',  ( -9.099197280132088395, 14.68600901385995883, 2.446989848858422523 ) ) ;
#57747 = CARTESIAN_POINT ( 'NONE',  ( 11.20234685212509973, 8.296824189783871262, -3.150413255823510283 ) ) ;
#57749 = STYLED_ITEM ( 'NONE', ( #348987 ), #402367 ) ;
#57748 = DIRECTION ( 'NONE',  ( -0.000000000000000000, 0.000000000000000000, -1.000000000000000000 ) ) ;
#57750 = CARTESIAN_POINT ( 'NONE',  ( 0.000000000000000000, 0.2540000000000007807, 0.000000000000000000 ) ) ;
#57751 =( NAMED_UNIT ( * ) SI_UNIT ( $, .STERADIAN. ) SOLID_ANGLE_UNIT ( ) );
#57753 = UNCERTAINTY_MEASURE_WITH_UNIT (LENGTH_MEASURE( 1.000000000000000082E-05 ), #384584, 'distance_accuracy_value', 'NONE');
#57752 = CARTESIAN_POINT ( 'NONE',  ( 8.285000000000140474, -2.334999999999800124, -27.57499999999999929 ) ) ;
#57755 = B_SPLINE_CURVE_WITH_KNOTS ( 'NONE', 3,
 ( #211395, #453950, #394400, #636866 ),
 .UNSPECIFIED., .F., .F.,
 ( 4, 4 ),
 ( 0.000000000000000000, 1.000000000000000000 ),
 .UNSPECIFIED. ) ;
#57754 =( NAMED_UNIT ( * ) SI_UNIT ( $, .STERADIAN. ) SOLID_ANGLE_UNIT ( ) );
#57756 = DIRECTION ( 'NONE',  ( 0.000000000000000000, 1.000000000000000000, 0.000000000000000000 ) ) ;
#57758 = EDGE_CURVE ( 'NONE', #786689, #33526, #620216, .T. ) ;
#57757 = SURFACE_STYLE_FILL_AREA ( #105615 ) ;
#57761 = PLANE ( 'NONE',  #305853 ) ;
#57760 = CARTESIAN_POINT ( 'NONE',  ( -0.4977131566679749430, 0.000000000000000000, 12.34496459997568074 ) ) ;
#57759 = CARTESIAN_POINT ( 'NONE',  ( -4.621815499671145133, 6.596692593216491041E-15, -11.43629145944873571 ) ) ;
#57763 = EDGE_LOOP ( 'NONE', ( #285542, #488983, #285423, #100502 ) ) ;
#57762 =( GEOMETRIC_REPRESENTATION_CONTEXT ( 3 ) GLOBAL_UNCERTAINTY_ASSIGNED_CONTEXT ( ( #725845 ) ) GLOBAL_UNIT_ASSIGNED_CONTEXT ( ( #487340, #69728, #189198 ) ) REPRESENTATION_CONTEXT ( 'NONE', 'WORKASPACE' ) );
#57764 = CARTESIAN_POINT ( 'NONE',  ( 4.344089513545025577E-16, 11.85227499999999878, -1.778000000000009573 ) ) ;
#57765 = VERTEX_POINT ( 'NONE', #585055 ) ;
#57767 = CARTESIAN_POINT ( 'NONE',  ( -11.36402093492990062, 7.861310592114719498, -2.411503584200190176 ) ) ;
#57766 = DIRECTION ( 'NONE',  ( 0.000000000000000000, 0.000000000000000000, -1.000000000000000000 ) ) ;
#57768 =( NAMED_UNIT ( * ) SI_UNIT ( $, .STERADIAN. ) SOLID_ANGLE_UNIT ( ) );
#57770 = CARTESIAN_POINT ( 'NONE',  ( -12.31395626830300039, 8.120000000000000995, -28.33497422611930361 ) ) ;
#57769 = DIRECTION ( 'NONE',  ( -1.000000000000000000, 0.000000000000000000, 9.463002922722905276E-15 ) ) ;
#57771 = CARTESIAN_POINT ( 'NONE',  ( -12.45978960163640537, -9.899999999999961275, -27.20336769850759495 ) ) ;
#57772 = SURFACE_STYLE_USAGE ( .BOTH. , #360298 ) ;
#57773 = CARTESIAN_POINT ( 'NONE',  ( -10.54155922571050397, -8.295181925654096844, -3.153981055831022395 ) ) ;
#57777 = ORIENTED_EDGE ( 'NONE', *, *, #190615, .T. ) ;
#57776 = ADVANCED_FACE ( 'NONE', ( #40246 ), #283115, .T. ) ;
#57775 = CARTESIAN_POINT ( 'NONE',  ( -11.79744800315510034, -7.821238197802469649, -2.600000000000000089 ) ) ;
#57774 = FILL_AREA_STYLE_COLOUR ( '', #642195 ) ;
#57778 = APPLICATION_PROTOCOL_DEFINITION ( 'draft international standard', 'automotive_design', 1998, #103957 ) ;
#57779 = CARTESIAN_POINT ( 'NONE',  ( 13.04806823558707940, 24.04926016618750140, -7.399206013604510801 ) ) ;
#57780 = FILL_AREA_STYLE ('',( #618262 ) ) ;
#57781 = ORIENTED_EDGE ( 'NONE', *, *, #137945, .F. ) ;
#57782 = CARTESIAN_POINT ( 'NONE',  ( -11.28270626830300216, 7.975535327887929071, -28.21528036099519809 ) ) ;
#57783 =( NAMED_UNIT ( * ) SI_UNIT ( $, .STERADIAN. ) SOLID_ANGLE_UNIT ( ) );
#57786 = AXIS2_PLACEMENT_3D ( 'NONE', #114328, #221982, #543621 ) ;
#57785 = CARTESIAN_POINT ( 'NONE',  ( 7.550428918376586473, -16.12899999999998712, -9.170807979054185211 ) ) ;
#57784 = AXIS2_PLACEMENT_3D ( 'NONE', #39535, #290240, #342070 ) ;
#57788 = UNCERTAINTY_MEASURE_WITH_UNIT (LENGTH_MEASURE( 1.000000000000000082E-05 ), #389925, 'distance_accuracy_value', 'NONE');
#57787 = CARTESIAN_POINT ( 'NONE',  ( 12.81366912075897702, 7.725334600276656083, -27.96344468093044000 ) ) ;
#57789 = DIRECTION ( 'NONE',  ( 0.9659258262888481550, 0.2588190451033421380, -3.216922652248902231E-17 ) ) ;
#57791 = CARTESIAN_POINT ( 'NONE',  ( -11.48667293496970032, 9.035359386862367614, -27.72978443171023599 ) ) ;
#57790 = FACE_OUTER_BOUND ( 'NONE', #285218, .T. ) ;
#57792 = CARTESIAN_POINT ( 'NONE',  ( 0.000000000000000000, 0.000000000000000000, -2.207846153846154014 ) ) ;
#57793 = CARTESIAN_POINT ( 'NONE',  ( 8.284999999999989484, 10.62500000000022382, -33.17999999999980787 ) ) ;
#57797 = EDGE_CURVE ( 'NONE', #292571, #763517, #196954, .T. ) ;
#57796 = FILL_AREA_STYLE ('',( #121432 ) ) ;
#57795 = CARTESIAN_POINT ( 'NONE',  ( 1.933673610739160109, 35.55599569716698483, 14.87484168611184820 ) ) ;
#57794 =( LENGTH_UNIT ( ) NAMED_UNIT ( * ) SI_UNIT ( .MILLI., .METRE. ) );
#57800 = CARTESIAN_POINT ( 'NONE',  ( 10.32847323919880900, 8.179062598950467944, -27.21859999567573141 ) ) ;
#57799 = CARTESIAN_POINT ( 'NONE',  ( -36.75794078859443914, 3.035006131948490005, -12.46138828532603071 ) ) ;
#57798 = CARTESIAN_POINT ( 'NONE',  ( -13.02244800315509998, -10.47876180219749997, -27.85000000000000142 ) ) ;
#57802 = VERTEX_POINT ( 'NONE', #533230 ) ;
#57801 = CARTESIAN_POINT ( 'NONE',  ( 10.51285484546550819, -10.61918144311480638, -27.71392456352220535 ) ) ;
#57805 = VERTEX_POINT ( 'NONE', #608553 ) ;
#57804 = UNCERTAINTY_MEASURE_WITH_UNIT (LENGTH_MEASURE( 1.000000000000000082E-05 ), #532866, 'distance_accuracy_value', 'NONE');
#57803 = LINE ( 'NONE', #785644, #663991 ) ;
#57806 = PRESENTATION_STYLE_ASSIGNMENT (( #117544 ) ) ;
#57807 = CARTESIAN_POINT ( 'NONE',  ( -1.155784773871682880, 35.49119247306042979, -14.82802396417861956 ) ) ;
#57808 = DIRECTION ( 'NONE',  ( 0.000000000000000000, -1.000000000000000000, 0.000000000000000000 ) ) ;
#57809 = EDGE_CURVE ( 'NONE', #116103, #420721, #469659, .T. ) ;
#57810 = CARTESIAN_POINT ( 'NONE',  ( -1.919320656460694568E-16, -1.567244251809542188, -154.4915312499999516 ) ) ;
#57812 = ORIENTED_EDGE ( 'NONE', *, *, #372373, .F. ) ;
#57811 =( GEOMETRIC_REPRESENTATION_CONTEXT ( 3 ) GLOBAL_UNCERTAINTY_ASSIGNED_CONTEXT ( ( #610613 ) ) GLOBAL_UNIT_ASSIGNED_CONTEXT ( ( #654561, #557507, #60652 ) ) REPRESENTATION_CONTEXT ( 'NONE', 'WORKASPACE' ) );
#57813 = ORIENTED_EDGE ( 'NONE', *, *, #14431, .T. ) ;
#57814 = CARTESIAN_POINT ( 'NONE',  ( -59.40364842669000467, -8.692042563996004390, -2.810356212706217161 ) ) ;
#57815 = CARTESIAN_POINT ( 'NONE',  ( 12.63799999999990398, 7.684609852177975320, -2.292408800914097711 ) ) ;
#57816 = CARTESIAN_POINT ( 'NONE',  ( -11.16561290392819927, -9.371427586180608671, -28.03496270799589851 ) ) ;
#57819 = VERTEX_POINT ( 'NONE', #727981 ) ;
#57818 = UNCERTAINTY_MEASURE_WITH_UNIT (LENGTH_MEASURE( 1.000000000000000082E-05 ), #26212, 'distance_accuracy_value', 'NONE');
#57817 =( NAMED_UNIT ( * ) SI_UNIT ( $, .STERADIAN. ) SOLID_ANGLE_UNIT ( ) );
#57820 = EDGE_LOOP ( 'NONE', ( #526254, #289430, #79322, #284489 ) ) ;
#57821 = CONICAL_SURFACE ( 'NONE', #502278, 0.7999999999999986011, 0.1719978853791209461 ) ;
#57822 = DIRECTION ( 'NONE',  ( 0.000000000000000000, 0.000000000000000000, 1.000000000000000000 ) ) ;
#57823 = DIRECTION ( 'NONE',  ( -1.000000000000000000, 0.000000000000000000, 4.829843162647550347E-15 ) ) ;
#57825 = CARTESIAN_POINT ( 'NONE',  ( -12.42514508275500162, -8.399999999999996803, -1.953370869389158271 ) ) ;
#57824 = DIRECTION ( 'NONE',  ( 1.721368832924273867E-16, -1.000000000000000000, 3.950670243681865310E-17 ) ) ;
#57826 = ORIENTED_EDGE ( 'NONE', *, *, #741964, .T. ) ;
#57827 = ORIENTED_EDGE ( 'NONE', *, *, #221522, .T. ) ;
#57828 = ORIENTED_EDGE ( 'NONE', *, *, #283760, .T. ) ;
#57829 = CARTESIAN_POINT ( 'NONE',  ( 11.74580275805965712, 19.43771899964265515, -9.123724025774029300 ) ) ;
#57832 = EDGE_CURVE ( 'NONE', #199079, #266563, #485283, .T. ) ;
#57831 =( NAMED_UNIT ( * ) PLANE_ANGLE_UNIT ( ) SI_UNIT ( $, .RADIAN. ) );
#57830 = CARTESIAN_POINT ( 'NONE',  ( 25.84450000000000713, 0.000000000000000000, -16.51000000000000156 ) ) ;
#57835 = CARTESIAN_POINT ( 'NONE',  ( -13.46200000000000507, 14.12354958333581401, 2.438684296059099754 ) ) ;
#57834 = CARTESIAN_POINT ( 'NONE',  ( -19.05000000000000426, 19.04999999999999716, 17.77999999999998693 ) ) ;
#57833 = DIRECTION ( 'NONE',  ( -0.000000000000000000, -0.000000000000000000, -1.000000000000000000 ) ) ;
#57836 = FILL_AREA_STYLE ('',( #292844 ) ) ;
#57837 = B_SPLINE_CURVE_WITH_KNOTS ( 'NONE', 3,
 ( #705445, #649677, #768974, #228149 ),
 .UNSPECIFIED., .F., .F.,
 ( 4, 4 ),
 ( 0.000000000000000000, 1.000000000000000000 ),
 .UNSPECIFIED. ) ;
#57839 =( GEOMETRIC_REPRESENTATION_CONTEXT ( 3 ) GLOBAL_UNCERTAINTY_ASSIGNED_CONTEXT ( ( #82812 ) ) GLOBAL_UNIT_ASSIGNED_CONTEXT ( ( #309740, #731087, #723278 ) ) REPRESENTATION_CONTEXT ( 'NONE', 'WORKASPACE' ) );
#57838 = CARTESIAN_POINT ( 'NONE',  ( -9.696853260033531541, 29.58111055465546357, -11.27729338940728709 ) ) ;
#57841 = CARTESIAN_POINT ( 'NONE',  ( 5.697292587124970886, 34.70116133376842527, 27.23032148103964900 ) ) ;
#57840 = CARTESIAN_POINT ( 'NONE',  ( 13.09539949245163903, -9.329130419401931107, -27.85000000000000142 ) ) ;
#57842 = DIRECTION ( 'NONE',  ( 0.000000000000000000, 0.000000000000000000, 1.000000000000000000 ) ) ;
#57843 =( NAMED_UNIT ( * ) SI_UNIT ( $, .STERADIAN. ) SOLID_ANGLE_UNIT ( ) );
#57845 = ORIENTED_EDGE ( 'NONE', *, *, #413406, .T. ) ;
#57844 = CARTESIAN_POINT ( 'NONE',  ( -5.659810965112217929, -7.413634801494213278, -33.58872471100434609 ) ) ;
#57848 = DIRECTION ( 'NONE',  ( 0.000000000000000000, 0.000000000000000000, 1.000000000000000000 ) ) ;
#57847 = CARTESIAN_POINT ( 'NONE',  ( 5.144516663036638349, 14.47250960805750886, 1.049815713756809599 ) ) ;
#57846 = SURFACE_STYLE_FILL_AREA ( #558598 ) ;
#57850 = CARTESIAN_POINT ( 'NONE',  ( 12.98418960163610691, -9.899999999999948841, -28.49663230149229776 ) ) ;
#57849 = STYLED_ITEM ( 'NONE', ( #397548 ), #498444 ) ;
#57852 = B_SPLINE_CURVE_WITH_KNOTS ( 'NONE', 3,
 ( #454307, #256912, #152125, #9985 ),
 .UNSPECIFIED., .F., .F.,
 ( 4, 4 ),
 ( 0.000000000000000000, 1.000000000000000000 ),
 .UNSPECIFIED. ) ;
#57851 = CARTESIAN_POINT ( 'NONE',  ( -11.05938960163640594, -9.899999999999961275, -27.20336769850759495 ) ) ;
#57854 = CARTESIAN_POINT ( 'NONE',  ( 10.88263990586539975, 8.839107272634420198, -28.22788130226570047 ) ) ;
#57853 = CARTESIAN_POINT ( 'NONE',  ( 4.406086981032366623, 35.92984301357233079, 14.20536965215137570 ) ) ;
#57856 =( NAMED_UNIT ( * ) PLANE_ANGLE_UNIT ( ) SI_UNIT ( $, .RADIAN. ) );
#57855 = CARTESIAN_POINT ( 'NONE',  ( 7.060000000000150600, 4.910595239211110297, -30.50148809802739791 ) ) ;
#57857 = CARTESIAN_POINT ( 'NONE',  ( 13.10366969634852552, 5.080000000000000071, -7.357733143056976566 ) ) ;
#57858 = CARTESIAN_POINT ( 'NONE',  ( 11.73963842074650366, 8.679176575165687524, -2.114551300466509076 ) ) ;
#57859 = CARTESIAN_POINT ( 'NONE',  ( 11.41259314446260653, 7.970185241168859847, -27.48011553002586993 ) ) ;
#57860 = CARTESIAN_POINT ( 'NONE',  ( -12.27490183874836660, 8.717803842506972600, -3.075733009920954775 ) ) ;
#57862 = CARTESIAN_POINT ( 'NONE',  ( 2.382663789136649335, 14.38360011472765088, -0.02540000000000028693 ) ) ;
#57861 = CARTESIAN_POINT ( 'NONE',  ( 11.93478960163609948, 8.400950343531699005, -3.159999193612959889 ) ) ;
#57863 = CARTESIAN_POINT ( 'NONE',  ( 10.72305767767499773, -10.32446467211199881, -27.48471963900478698 ) ) ;
#57865 = DIRECTION ( 'NONE',  ( -6.982962677686266711E-15, 0.000000000000000000, -1.000000000000000000 ) ) ;
#57864 = DIRECTION ( 'NONE',  ( 0.5914101802939019104, 0.000000000000000000, -0.8063708815704684341 ) ) ;
#57866 = CARTESIAN_POINT ( 'NONE',  ( 14.59810588113347762, 30.43179665956073521, -2.846302263781379516 ) ) ;
#57868 = CARTESIAN_POINT ( 'NONE',  ( -10.15421747828340671, 30.49824365726479769, -11.04046598752495889 ) ) ;
#57867 = LINE ( 'NONE', #678194, #23671 ) ;
#57869 = CARTESIAN_POINT ( 'NONE',  ( 11.92930767767500555, 8.680000000000015703, -28.33497422611931071 ) ) ;
#57872 = DIRECTION ( 'NONE',  ( 1.300021553682316658E-16, -0.3423991165639349576, -0.9395545992523461898 ) ) ;
#57871 =( LENGTH_UNIT ( ) NAMED_UNIT ( * ) SI_UNIT ( .MILLI., .METRE. ) );
#57870 = CARTESIAN_POINT ( 'NONE',  ( -12.36030922571049118, -10.46381010892779884, -28.17551591816130241 ) ) ;
#57873 = ORIENTED_EDGE ( 'NONE', *, *, #534824, .T. ) ;
#57874 = PRESENTATION_LAYER_ASSIGNMENT (  '', '', ( #642097 ) ) ;
#57875 = UNCERTAINTY_MEASURE_WITH_UNIT (LENGTH_MEASURE( 1.000000000000000082E-05 ), #758113, 'distance_accuracy_value', 'NONE');
#57877 = EDGE_LOOP ( 'NONE', ( #74130, #267690 ) ) ;
#57876 = CARTESIAN_POINT ( 'NONE',  ( -13.05026351879210011, -8.959999999999999076, -2.600000000000000089 ) ) ;
#57878 = SURFACE_SIDE_STYLE ('',( #344755 ) ) ;
#57881 = EDGE_LOOP ( 'NONE', ( #239655, #272727, #552703 ) ) ;
#57880 = CARTESIAN_POINT ( 'NONE',  ( -12.94677898182282583, 8.967547952042691506, -28.17767396288985182 ) ) ;
#57879 = CARTESIAN_POINT ( 'NONE',  ( -10.55000000000000071, -8.487977175646459926, -1.989851262022584555 ) ) ;
#57883 = ORIENTED_EDGE ( 'NONE', *, *, #706748, .F. ) ;
#57882 = CARTESIAN_POINT ( 'NONE',  ( 6.832254051617266732, 0.02540000000000000244, 10.21662962083124171 ) ) ;
#57884 = CARTESIAN_POINT ( 'NONE',  ( 2.120689655172250276, 14.45000000000000462, -18.74511494252870136 ) ) ;
#57885 = CARTESIAN_POINT ( 'NONE',  ( -11.36427160389849611, 23.67399346454188702, 9.790640090503295312 ) ) ;
#57887 = CARTESIAN_POINT ( 'NONE',  ( 9.716123081836130382, 7.853541617489280924, -28.04121490970349839 ) ) ;
#57886 = CARTESIAN_POINT ( 'NONE',  ( 2.952606140240127797, 34.97309436314411357, -14.70653316525798182 ) ) ;
#57888 = CARTESIAN_POINT ( 'NONE',  ( 10.16625029293439653, -9.250723690767056695, -28.22985132470167358 ) ) ;
#57890 = CARTESIAN_POINT ( 'NONE',  ( -9.766039601636370193, -7.871425591818569600, -2.784957008560509539 ) ) ;
#57889 = CARTESIAN_POINT ( 'NONE',  ( -13.43660000000000565, 14.51530747772411445, 1.615632466406267342 ) ) ;
#57891 = CARTESIAN_POINT ( 'NONE',  ( 9.444248472420838425, 2.794000000000000039, 11.96092683662836187 ) ) ;
#57892 = FACE_OUTER_BOUND ( 'NONE', #261192, .T. ) ;
#57893 = EDGE_CURVE ( 'NONE', #267368, #100, #463596, .T. ) ;
#57894 = CARTESIAN_POINT ( 'NONE',  ( 25.20656126415167364, 12.05292887016694792, -6.097285773607157289 ) ) ;
#57895 = ORIENTED_EDGE ( 'NONE', *, *, #316913, .T. ) ;
#57897 = CARTESIAN_POINT ( 'NONE',  ( -12.37188960163639884, 7.839999999999999858, -27.85000000000000142 ) ) ;
#57896 = MECHANICAL_DESIGN_GEOMETRIC_PRESENTATION_REPRESENTATION (  '', ( #502918 ), #629582 ) ;
#57898 = MECHANICAL_DESIGN_GEOMETRIC_PRESENTATION_REPRESENTATION (  '', ( #464329 ), #413542 ) ;
#57899 = CARTESIAN_POINT ( 'NONE',  ( -11.92930767767520983, 8.119999999999988560, -3.084974226119258756 ) ) ;
#57900 = FACE_BOUND ( 'NONE', #637160, .T. ) ;
#57901 = ORIENTED_EDGE ( 'NONE', *, *, #50653, .T. ) ;
#57902 = VECTOR ( 'NONE', #601333, 1000.000000000000227 ) ;
#57903 = ORIENTED_EDGE ( 'NONE', *, *, #345969, .F. ) ;
#57905 = VERTEX_POINT ( 'NONE', #55923 ) ;
#57904 = FILL_AREA_STYLE_COLOUR ( '', #592113 ) ;
#57906 = DIRECTION ( 'NONE',  ( 0.000000000000000000, -1.000000000000000000, 0.000000000000000000 ) ) ;
#57908 = ORIENTED_EDGE ( 'NONE', *, *, #376175, .T. ) ;
#57907 = EDGE_LOOP ( 'NONE', ( #769251, #519843, #440725, #118689 ) ) ;
#57909 = PRESENTATION_STYLE_ASSIGNMENT (( #594837 ) ) ;
#57910 = CARTESIAN_POINT ( 'NONE',  ( 2.198122359460094266, -13.42399242913453961, -0.02539999999999895813 ) ) ;
#57911 =( NAMED_UNIT ( * ) SI_UNIT ( $, .STERADIAN. ) SOLID_ANGLE_UNIT ( ) );
#57912 = CARTESIAN_POINT ( 'NONE',  ( -11.52027093492990062, -9.329283628290559349, -27.85000000000000142 ) ) ;
#57913 = PRESENTATION_STYLE_ASSIGNMENT (( #546885 ) ) ;
#57914 = CARTESIAN_POINT ( 'NONE',  ( 12.42057847092945977, 20.56081772151897624, 8.181403268845967247 ) ) ;
#57916 = EDGE_LOOP ( 'NONE', ( #97737, #389656, #380939, #234044 ) ) ;
#57915 = EDGE_CURVE ( 'NONE', #346321, #102647, #681629, .T. ) ;
#57917 = DIRECTION ( 'NONE',  ( 2.313682204743870034E-15, 0.9993797159281718745, 0.03521623760890014998 ) ) ;
#57919 = SURFACE_STYLE_FILL_AREA ( #737871 ) ;
#57918 = FACE_OUTER_BOUND ( 'NONE', #535401, .T. ) ;
#57920 = VECTOR ( 'NONE', #657158, 1000.000000000000000 ) ;
#57921 = CARTESIAN_POINT ( 'NONE',  ( 11.57280922571019666, 8.118094945536091345, -28.33827387724202040 ) ) ;
#57922 = VERTEX_POINT ( 'NONE', #529301 ) ;
#57923 = EDGE_CURVE ( 'NONE', #390542, #123204, #239048, .T. ) ;
#57924 = CARTESIAN_POINT ( 'NONE',  ( -11.40091993366405099, 7.769696794457286337, -27.81837238750375008 ) ) ;
#57925 = CARTESIAN_POINT ( 'NONE',  ( 12.16193760159640114, -10.18535818585469954, -27.35574512374389755 ) ) ;
#57927 = DIRECTION ( 'NONE',  ( 0.000000000000000000, 0.000000000000000000, -1.000000000000000000 ) ) ;
#57926 = PRESENTATION_STYLE_ASSIGNMENT (( #722209 ) ) ;
#57928 = FILL_AREA_STYLE_COLOUR ( '', #40049 ) ;
#57930 = UNCERTAINTY_MEASURE_WITH_UNIT (LENGTH_MEASURE( 1.000000000000000082E-05 ), #414165, 'distance_accuracy_value', 'NONE');
#57929 = CARTESIAN_POINT ( 'NONE',  ( 20.04060000000000485, 0.000000000000000000, 0.000000000000000000 ) ) ;
#57931 = EDGE_LOOP ( 'NONE', ( #624586, #575285 ) ) ;
#57933 = CARTESIAN_POINT ( 'NONE',  ( 27.66020129872441302, 3.944219075310680278, 6.195510226466690362 ) ) ;
#57932 = VECTOR ( 'NONE', #597971, 1000.000000000000000 ) ;
#57934 = CARTESIAN_POINT ( 'NONE',  ( 8.135000000000149001, 3.335000000000205578, -29.94999999999992468 ) ) ;
#57935 = CARTESIAN_POINT ( 'NONE',  ( 10.46543960163609910, 7.871425591818590028, -28.03495700856050021 ) ) ;
#57936 = LINE ( 'NONE', #356575, #784315 ) ;
#57937 = CARTESIAN_POINT ( 'NONE',  ( 14.90453341252625208, 14.87241054709487642, 1.689641240216978701 ) ) ;
#57938 = CARTESIAN_POINT ( 'NONE',  ( 12.43872289174376533, 7.664287516957918989, -28.03110344092921835 ) ) ;
#57939 = SURFACE_STYLE_USAGE ( .BOTH. , #420069 ) ;
#57940 = CARTESIAN_POINT ( 'NONE',  ( 11.35777407938956074, 24.15183075834933391, -9.602470116297073588 ) ) ;
#57941 = CARTESIAN_POINT ( 'NONE',  ( -59.40127949962703724, -4.398800024047818447, -2.699651841487972437 ) ) ;
#57942 = CARTESIAN_POINT ( 'NONE',  ( 5.489259969525893901, 0.000000000000000000, 11.76040663255377616 ) ) ;
#57943 = VERTEX_POINT ( 'NONE', #775974 ) ;
#57945 = SURFACE_SIDE_STYLE ('',( #423967 ) ) ;
#57944 = CARTESIAN_POINT ( 'NONE',  ( 23.08319282625733848, 15.74197941395578582, -2.474352274817714914 ) ) ;
#57946 = CARTESIAN_POINT ( 'NONE',  ( -13.25934466604578077, 30.22981240103063527, 6.737648575414418417 ) ) ;
#57947 = DIRECTION ( 'NONE',  ( -0.9995809325984927884, -0.02894752468739874782, 0.000000000000000000 ) ) ;
#57948 = CARTESIAN_POINT ( 'NONE',  ( 11.23759314446260404, 8.830441849396276410, -2.969154523642071108 ) ) ;
#57949 = CARTESIAN_POINT ( 'NONE',  ( 27.74909384359295572, 3.260657461789271405, -3.598675482380293111 ) ) ;
#57952 = FACE_OUTER_BOUND ( 'NONE', #642651, .T. ) ;
#57951 = CARTESIAN_POINT ( 'NONE',  ( -6.012507740851379623, -1.354039600840933444, -140.5287964864789387 ) ) ;
#57950 = CARTESIAN_POINT ( 'NONE',  ( 12.66698494011357212, 25.03731995167662205, -8.034145441563991241 ) ) ;
#57953 = CARTESIAN_POINT ( 'NONE',  ( -14.96598385364272055, 27.48947670720915326, -1.009621287391922584 ) ) ;
#57954 = CARTESIAN_POINT ( 'NONE',  ( 14.34999999999999964, 7.806078559703872877, -27.66788589935127618 ) ) ;
#57956 = ORIENTED_EDGE ( 'NONE', *, *, #76955, .F. ) ;
#57955 = CARTESIAN_POINT ( 'NONE',  ( -12.65801769604709115, 18.92300000000000182, 0.5129188034511380501 ) ) ;
#57957 = COLOUR_RGB ( '',0.2549019607843137081, 0.2549019607843137081, 0.2549019607843137081 ) ;
#57958 = SURFACE_SIDE_STYLE ('',( #718347 ) ) ;
#57959 = DIRECTION ( 'NONE',  ( 1.000000000000000000, 0.000000000000000000, 0.000000000000000000 ) ) ;
#57960 = CARTESIAN_POINT ( 'NONE',  ( -9.802346852125388921, 8.504109736069331404, -3.150237369555670242 ) ) ;
#57963 = EDGE_CURVE ( 'NONE', #209111, #664186, #108219, .T. ) ;
#57962 = CARTESIAN_POINT ( 'NONE',  ( 12.92027093492970025, -10.47071637170940051, -27.85000000000000142 ) ) ;
#57961 =( LENGTH_UNIT ( ) NAMED_UNIT ( * ) SI_UNIT ( .MILLI., .METRE. ) );
#57964 = ORIENTED_EDGE ( 'NONE', *, *, #494276, .F. ) ;
#57967 = EDGE_CURVE ( 'NONE', #391249, #56955, #311799, .T. ) ;
#57966 = CARTESIAN_POINT ( 'NONE',  ( -14.99654270161151004, 26.64920104598430228, -0.3220411218263674602 ) ) ;
#57965 = CARTESIAN_POINT ( 'NONE',  ( -13.14237355259732176, 31.56158987341769162, 7.230353892029793172 ) ) ;
#57968 = CARTESIAN_POINT ( 'NONE',  ( -24.13157894736842124, 13.55316997907991450, 8.700000000000001066 ) ) ;
#57969 = ADVANCED_FACE ( 'NONE', ( #298769 ), #541022, .F. ) ;
#57970 = SURFACE_STYLE_FILL_AREA ( #730021 ) ;
#57971 = CARTESIAN_POINT ( 'NONE',  ( -10.27806023097892130, 2.539999999999996039, 11.25251429185359697 ) ) ;
#57973 = CARTESIAN_POINT ( 'NONE',  ( -2.226245864727339541, -13.12960118567018597, -0.02539999999999847241 ) ) ;
#57972 = CARTESIAN_POINT ( 'NONE',  ( 4.710896418358847981, 0.000000000000000000, 10.54417736569026331 ) ) ;
#57975 = CARTESIAN_POINT ( 'NONE',  ( 1.482967281016513317, 14.45144789456765544, 1.854130102089741161 ) ) ;
#57974 = CARTESIAN_POINT ( 'NONE',  ( 11.01402093492970025, -7.861310592114719498, -2.411503584200230144 ) ) ;
#57977 = VERTEX_POINT ( 'NONE', #616455 ) ;
#57976 = CARTESIAN_POINT ( 'NONE',  ( -15.14357880261727374, 2.539999999999996039, 1.711613580490845443 ) ) ;
#57978 = UNCERTAINTY_MEASURE_WITH_UNIT (LENGTH_MEASURE( 1.000000000000000082E-05 ), #366117, 'distance_accuracy_value', 'NONE');
#57980 = CARTESIAN_POINT ( 'NONE',  ( -13.43660000000000565, -13.59365273940202457, -1.419181509271698616 ) ) ;
#57979 = CARTESIAN_POINT ( 'NONE',  ( -11.26395626830299967, -10.17999999999999972, -28.33497422611930361 ) ) ;
#57981 = AXIS2_PLACEMENT_3D ( 'NONE', #295457, #231803, #227890 ) ;
#57983 = MECHANICAL_DESIGN_GEOMETRIC_PRESENTATION_REPRESENTATION (  '', ( #172190 ), #363088 ) ;
#57982 = AXIS2_PLACEMENT_3D ( 'NONE', #106639, #667252, #409162 ) ;
#57986 =( LENGTH_UNIT ( ) NAMED_UNIT ( * ) SI_UNIT ( .MILLI., .METRE. ) );
#57985 = COLOUR_RGB ( '',0.2509803921568627416, 0.2509803921568627416, 0.2509803921568627416 ) ;
#57984 = CARTESIAN_POINT ( 'NONE',  ( 2.055712025316451808, 19.04745999999999739, -12.75144303797468481 ) ) ;
#57988 = VERTEX_POINT ( 'NONE', #3922 ) ;
#57987 = CARTESIAN_POINT ( 'NONE',  ( -9.820870987248047967, 18.92300000000000182, -0.3484522045154958558 ) ) ;
#57990 = EDGE_CURVE ( 'NONE', #574905, #566143, #489189, .T. ) ;
#57989 = CARTESIAN_POINT ( 'NONE',  ( -12.76665762504501167, 26.00119753777747889, -7.630110335595995608 ) ) ;
#57991 = CARTESIAN_POINT ( 'NONE',  ( 12.72228960163609912, -9.339999999999999858, -27.85000000000000142 ) ) ;
#57993 = CARTESIAN_POINT ( 'NONE',  ( 14.32230989065546467, -8.577901906690922118, -1.878405132448680570 ) ) ;
#57992 = CARTESIAN_POINT ( 'NONE',  ( -14.87180445060991829, 27.22512416599774809, -0.1887406131391207442 ) ) ;
#57994 = CARTESIAN_POINT ( 'NONE',  ( 11.20234685212509973, -10.00410973606929943, -28.40023736955570044 ) ) ;
#57995 = SURFACE_SIDE_STYLE ('',( #229308 ) ) ;
#57996 = CARTESIAN_POINT ( 'NONE',  ( -0.6491738246508035326, 1.567244251809625011, -150.0762968749999686 ) ) ;
#57997 = ORIENTED_EDGE ( 'NONE', *, *, #739342, .T. ) ;
#57998 = CARTESIAN_POINT ( 'NONE',  ( 12.74597434434169330, -8.119999999999976126, -2.115025773880718329 ) ) ;
#57999 = EDGE_CURVE ( 'NONE', #545781, #670229, #504874, .T. ) ;
#58000 = CARTESIAN_POINT ( 'NONE',  ( 9.010000000000131237, -5.899999999999799627, -27.00000000000000000 ) ) ;
#58003 = ORIENTED_EDGE ( 'NONE', *, *, #394052, .T. ) ;
#58002 = COLOUR_RGB ( '',0.4274509803921568429, 0.4588235294117646856, 0.4941176470588235503 ) ;
#58001 = CARTESIAN_POINT ( 'NONE',  ( 13.22187768243063921, 19.97152410309155712, -7.083923342630802367 ) ) ;
#58005 = CARTESIAN_POINT ( 'NONE',  ( -1.398036811787618714E-13, 19.04745999999999739, -14.67828625405700826 ) ) ;
#58004 = SURFACE_STYLE_FILL_AREA ( #602802 ) ;
#58007 = CARTESIAN_POINT ( 'NONE',  ( 12.15991395065402791, 8.132550440016114379, -2.095450966805530779 ) ) ;
#58006 =( NAMED_UNIT ( * ) PLANE_ANGLE_UNIT ( ) SI_UNIT ( $, .RADIAN. ) );
#58010 = CARTESIAN_POINT ( 'NONE',  ( 9.634999999999999787, -3.364999999999810143, -26.40199999999999747 ) ) ;
#58009 = CARTESIAN_POINT ( 'NONE',  ( -101.9121530732844292, 7.561542156880148191, 152.3999999999998920 ) ) ;
#58008 =( GEOMETRIC_REPRESENTATION_CONTEXT ( 3 ) GLOBAL_UNCERTAINTY_ASSIGNED_CONTEXT ( ( #378016 ) ) GLOBAL_UNIT_ASSIGNED_CONTEXT ( ( #314723, #83539, #736049 ) ) REPRESENTATION_CONTEXT ( 'NONE', 'WORKASPACE' ) );
#58011 = DIRECTION ( 'NONE',  ( 0.000000000000000000, 0.000000000000000000, 1.000000000000000000 ) ) ;
#58012 = CARTESIAN_POINT ( 'NONE',  ( 11.20788055953508788, -8.444207755800674065, -3.158674592158489780 ) ) ;
#58013 = CARTESIAN_POINT ( 'NONE',  ( 11.49255297872927173, -9.587053481661966359, -28.52571519762658525 ) ) ;
#58014 = VECTOR ( 'NONE', #726832, 1000.000000000000000 ) ;
#58015 = PRESENTATION_LAYER_ASSIGNMENT (  '', '', ( #235893 ) ) ;
#58016 = EDGE_CURVE ( 'NONE', #194040, #782063, #429781, .T. ) ;
#58018 = ORIENTED_EDGE ( 'NONE', *, *, #90875, .T. ) ;
#58017 = EDGE_LOOP ( 'NONE', ( #32830, #487864, #570531, #271415 ) ) ;
#58019 = FACE_OUTER_BOUND ( 'NONE', #378411, .T. ) ;
#58020 = CARTESIAN_POINT ( 'NONE',  ( -13.46200000000000507, 14.01304056834317535, 2.466814954792506231 ) ) ;
#58021 = ADVANCED_FACE ( 'NONE', ( #739804 ), #222993, .F. ) ;
#58023 = ORIENTED_EDGE ( 'NONE', *, *, #226514, .F. ) ;
#58022 = CARTESIAN_POINT ( 'NONE',  ( 13.15000000000000036, -8.974999999999971223, -27.85000000000000142 ) ) ;
#58024 = ORIENTED_EDGE ( 'NONE', *, *, #410068, .T. ) ;
#58026 =( GEOMETRIC_REPRESENTATION_CONTEXT ( 3 ) GLOBAL_UNCERTAINTY_ASSIGNED_CONTEXT ( ( #384629 ) ) GLOBAL_UNIT_ASSIGNED_CONTEXT ( ( #124215, #489890, #398255 ) ) REPRESENTATION_CONTEXT ( 'NONE', 'WORKASPACE' ) );
#58025 = CARTESIAN_POINT ( 'NONE',  ( -11.54943760159660116, -7.829283628290595765, -2.929503250837353079 ) ) ;
#58029 = ORIENTED_EDGE ( 'NONE', *, *, #206068, .T. ) ;
#58028 = LINE ( 'NONE', #495210, #758034 ) ;
#58027 = COLOUR_RGB ( '',1.000000000000000000, 1.000000000000000000, 1.000000000000000000 ) ;
#58031 = VERTEX_POINT ( 'NONE', #11793 ) ;
#58030 = VECTOR ( 'NONE', #449303, 1000.000000000000000 ) ;
#58033 = CARTESIAN_POINT ( 'NONE',  ( -11.39602578565982327, -9.029129846639753154, -2.619721384310321088 ) ) ;
#58032 = FILL_AREA_STYLE_COLOUR ( '', #741510 ) ;
#58035 = CARTESIAN_POINT ( 'NONE',  ( 14.34227926501553085, -8.220976093199054091, -3.339271851788539358 ) ) ;
#58034 = CARTESIAN_POINT ( 'NONE',  ( -2.097881466950648033, 18.56639942220914818, 30.56779543451447978 ) ) ;
#58037 = EDGE_LOOP ( 'NONE', ( #647761, #758810, #520012, #454499 ) ) ;
#58036 = PRESENTATION_LAYER_ASSIGNMENT (  '', '', ( #566004 ) ) ;
#58038 = B_SPLINE_CURVE_WITH_KNOTS ( 'NONE', 3,
 ( #127393, #496998, #314509, #377975, #3885, #604581, #468800, #739764, #425831, #620297, #75474, #370127 ),
 .UNSPECIFIED., .F., .F.,
 ( 4, 2, 2, 2, 2, 4 ),
 ( 0.000000000000000000, 0.2499999999999941713, 0.4999999999999883427, 0.6249999999999890088, 0.7499999999999895639, 1.000000000000000000 ),
 .UNSPECIFIED. ) ;
#58039 = CARTESIAN_POINT ( 'NONE',  ( 9.750093144462610439, -10.32710579661719663, -28.34630733342569187 ) ) ;
#58041 = EDGE_CURVE ( 'NONE', #44968, #528758, #553166, .T. ) ;
#58040 = CARTESIAN_POINT ( 'NONE',  ( -2.549818232067410317, 18.92299999999998050, -0.5440049711410581690 ) ) ;
#58042 = CARTESIAN_POINT ( 'NONE',  ( -9.919613518792059992, 7.871425591818558942, -2.415042991439459996 ) ) ;
#58043 = FILL_AREA_STYLE ('',( #169638 ) ) ;
#58044 = CARTESIAN_POINT ( 'NONE',  ( 9.853339601636129430, 8.614605431199121810, -3.209981837625651924 ) ) ;
#58045 = ORIENTED_EDGE ( 'NONE', *, *, #732735, .F. ) ;
#58046 = CARTESIAN_POINT ( 'NONE',  ( 0.4493398104146064664, 14.43614429950073408, 2.438550819401378522 ) ) ;
#58047 = CARTESIAN_POINT ( 'NONE',  ( 2.115995956101180742, 0.02540000000000000244, 11.35817591406668470 ) ) ;
#58048 = CARTESIAN_POINT ( 'NONE',  ( 10.57807601316929969, 7.716829354797619445, -2.014100802583089767 ) ) ;
#58049 = CARTESIAN_POINT ( 'NONE',  ( 12.34677308105142579, 8.269843599423396086, -28.46796983336726328 ) ) ;
#58051 = ORIENTED_EDGE ( 'NONE', *, *, #753, .F. ) ;
#58050 = EDGE_CURVE ( 'NONE', #731620, #534864, #375286, .T. ) ;
#58053 = DIRECTION ( 'NONE',  ( 1.000000000000000000, 0.000000000000000000, 0.000000000000000000 ) ) ;
#58052 = STYLED_ITEM ( 'NONE', ( #269647 ), #699397 ) ;
#58054 = CARTESIAN_POINT ( 'NONE',  ( 8.593449614715652274, -16.12899999999998002, -7.696734988903799923 ) ) ;
#58056 = CARTESIAN_POINT ( 'NONE',  ( 8.835000000000160725, 3.065000000000199787, -27.00000000000000000 ) ) ;
#58055 = CARTESIAN_POINT ( 'NONE',  ( -13.87754589887150125, 6.400312117734819672, -29.64999999999999858 ) ) ;
#58057 = STYLED_ITEM ( 'NONE', ( #274864 ), #478123 ) ;
#58059 =( NAMED_UNIT ( * ) PLANE_ANGLE_UNIT ( ) SI_UNIT ( $, .RADIAN. ) );
#58058 = CARTESIAN_POINT ( 'NONE',  ( -13.05213842074680031, -8.959999999999999076, -2.923316150746192221 ) ) ;
#58061 = FILL_AREA_STYLE_COLOUR ( '', #230200 ) ;
#58060 = FILL_AREA_STYLE ('',( #778105 ) ) ;
#58062 = CARTESIAN_POINT ( 'NONE',  ( 10.77211505867371066, 24.65350389610388149, -10.31642891736958312 ) ) ;
#58063 = STYLED_ITEM ( 'NONE', ( #384897 ), #415726 ) ;
#58064 = CARTESIAN_POINT ( 'NONE',  ( -13.84438647471800010, -8.400000000000000355, -2.600000000000000089 ) ) ;
#58066 = CARTESIAN_POINT ( 'NONE',  ( -2.364614557611797174, 19.04999999999999716, -13.89831063060591809 ) ) ;
#58065 = CARTESIAN_POINT ( 'NONE',  ( 11.15833333333319999, -7.950000000000000178, -1.820577136594019985 ) ) ;
#58068 = AXIS2_PLACEMENT_3D ( 'NONE', #323255, #390613, #629137 ) ;
#58067 = FILL_AREA_STYLE_COLOUR ( '', #214312 ) ;
#58069 = CARTESIAN_POINT ( 'NONE',  ( -9.566355064834633382, 18.92299999999999827, 0.1639696613738013675 ) ) ;
#58070 = MECHANICAL_DESIGN_GEOMETRIC_PRESENTATION_REPRESENTATION (  '', ( #159808 ), #439133 ) ;
#58071 =( GEOMETRIC_REPRESENTATION_CONTEXT ( 3 ) GLOBAL_UNCERTAINTY_ASSIGNED_CONTEXT ( ( #426970 ) ) GLOBAL_UNIT_ASSIGNED_CONTEXT ( ( #38874, #337479, #699302 ) ) REPRESENTATION_CONTEXT ( 'NONE', 'WORKASPACE' ) );
#58072 = CARTESIAN_POINT ( 'NONE',  ( -11.26027563007388110, -8.645692870562550425, -3.103224615099625439 ) ) ;
#58073 = MECHANICAL_DESIGN_GEOMETRIC_PRESENTATION_REPRESENTATION (  '', ( #528034 ), #553566 ) ;
#58074 = VECTOR ( 'NONE', #425481, 1000.000000000000000 ) ;
#58075 = B_SPLINE_CURVE_WITH_KNOTS ( 'NONE', 3,
 ( #259234, #501528, #654320, #534822 ),
 .UNSPECIFIED., .F., .F.,
 ( 4, 4 ),
 ( 0.000000000000000000, 1.000000000000000000 ),
 .UNSPECIFIED. ) ;
#58076 = ORIENTED_EDGE ( 'NONE', *, *, #345788, .T. ) ;
#58077 = CARTESIAN_POINT ( 'NONE',  ( -12.70213842074679711, 7.839999999999993641, -2.923316150746161579 ) ) ;
#58079 = CARTESIAN_POINT ( 'NONE',  ( 12.12633874532360601, 9.028223905099780566, -27.48729475927936150 ) ) ;
#58078 = VECTOR ( 'NONE', #652315, 1000.000000000000000 ) ;
#58081 = MECHANICAL_DESIGN_GEOMETRIC_PRESENTATION_REPRESENTATION (  '', ( #210889 ), #274048 ) ;
#58080 = CARTESIAN_POINT ( 'NONE',  ( 12.70634314446260227, -7.832941583223447246, -2.272608670427837207 ) ) ;
#58083 = DIRECTION ( 'NONE',  ( -1.000000000000000000, -3.259387222699660009E-16, -1.230712578331487955E-16 ) ) ;
#58082 = CARTESIAN_POINT ( 'NONE',  ( -10.26298433369703211, 29.80215178279887667, -10.93943427279061353 ) ) ;
#58084 = SURFACE_SIDE_STYLE ('',( #360613 ) ) ;
#58085 = ORIENTED_EDGE ( 'NONE', *, *, #520060, .T. ) ;
#58086 = CARTESIAN_POINT ( 'NONE',  ( 12.89728960163609983, -8.959999999999999076, -2.600000000000000089 ) ) ;
#58087 = CARTESIAN_POINT ( 'NONE',  ( -59.50127949962701024, -4.291128496268004966, -2.717403450535998743 ) ) ;
#58089 = EDGE_CURVE ( 'NONE', #131490, #406481, #552732, .T. ) ;
#58088 = VECTOR ( 'NONE', #503313, 1000.000000000000000 ) ;
#58090 = B_SPLINE_CURVE_WITH_KNOTS ( 'NONE', 3,
 ( #485507, #414412, #593090, #664679, #48373, #362578, #652964, #716539 ),
 .UNSPECIFIED., .F., .F.,
 ( 4, 2, 2, 4 ),
 ( 0.000000000000000000, 0.2500000000000039413, 0.5000000000000078826, 1.000000000000000000 ),
 .UNSPECIFIED. ) ;
#58092 = CARTESIAN_POINT ( 'NONE',  ( 1.632749128400943439, -14.22399999999998599, -4.970507409417677103 ) ) ;
#58091 =( NAMED_UNIT ( * ) PLANE_ANGLE_UNIT ( ) SI_UNIT ( $, .RADIAN. ) );
#58093 = CARTESIAN_POINT ( 'NONE',  ( 0.000000000000000000, 2.350110802895327478, 151.6062500000000171 ) ) ;
#58094 = ORIENTED_EDGE ( 'NONE', *, *, #139024, .T. ) ;
#58097 = SURFACE_STYLE_USAGE ( .BOTH. , #527503 ) ;
#58096 = CARTESIAN_POINT ( 'NONE',  ( 1.392540527033332198, -14.22653999999998753, -4.136267664127890598 ) ) ;
#58095 = FILL_AREA_STYLE ('',( #658832 ) ) ;
#58098 = FACE_BOUND ( 'NONE', #455286, .T. ) ;
#58100 = CARTESIAN_POINT ( 'NONE',  ( -8.618483250570212917, 19.38680231361212947, 27.78850200299909545 ) ) ;
#58099 = AXIS2_PLACEMENT_3D ( 'NONE', #59245, #302095, #3317 ) ;
#58103 = EDGE_LOOP ( 'NONE', ( #329940, #767975, #239916, #10266, #681319 ) ) ;
#58102 = CYLINDRICAL_SURFACE ( 'NONE', #532919, 1.249999999999999334 ) ;
#58101 = CARTESIAN_POINT ( 'NONE',  ( -3.212414105565316369, 5.080000000000000071, 14.68069453839997429 ) ) ;
#58104 = VERTEX_POINT ( 'NONE', #735878 ) ;
#58105 = EDGE_CURVE ( 'NONE', #358795, #453076, #198882, .T. ) ;
#58107 = VECTOR ( 'NONE', #626601, 1000.000000000000000 ) ;
#58106 = STYLED_ITEM ( 'NONE', ( #718696 ), #759822 ) ;
#58108 = COLOUR_RGB ( '',0.7921568627450980005, 0.8196078431372548767, 0.9333333333333333481 ) ;
#58109 = CARTESIAN_POINT ( 'NONE',  ( 14.25734482841964912, 27.48056017075871438, 4.235002776341437958 ) ) ;
#58111 = EDGE_CURVE ( 'NONE', #495558, #293097, #641921, .T. ) ;
#58110 = CARTESIAN_POINT ( 'NONE',  ( -12.72228960163639933, -10.46000000000000085, -27.85000000000000142 ) ) ;
#58114 = CARTESIAN_POINT ( 'NONE',  ( -10.02235426826329956, 8.293897980662309877, -27.28923308012189963 ) ) ;
#58113 = B_SPLINE_CURVE_WITH_KNOTS ( 'NONE', 3,
 ( #580986, #614271, #77276, #741555 ),
 .UNSPECIFIED., .F., .F.,
 ( 4, 4 ),
 ( 0.000000000000000000, 1.000000000000000000 ),
 .UNSPECIFIED. ) ;
#58112 = VECTOR ( 'NONE', #610149, 1000.000000000000000 ) ;
#58118 = CARTESIAN_POINT ( 'NONE',  ( -0.06817015882297061680, 19.04999999999999716, -13.96999999999992070 ) ) ;
#58117 = CARTESIAN_POINT ( 'NONE',  ( -10.83322589237708655, 8.932170704737929512, -2.786215412756171794 ) ) ;
#58116 = CARTESIAN_POINT ( 'NONE',  ( 14.26933114768767830, 25.97298441558440629, 4.194319682335875932 ) ) ;
#58115 = CARTESIAN_POINT ( 'NONE',  ( -10.41612308183640145, 8.946458382510760643, -28.04121490970349839 ) ) ;
#58120 = CARTESIAN_POINT ( 'NONE',  ( 9.861881493850772173, -9.242933246839774242, -27.97432279237350983 ) ) ;
#58119 = SURFACE_SIDE_STYLE ('',( #643112 ) ) ;
#58121 = ORIENTED_EDGE ( 'NONE', *, *, #634916, .T. ) ;
#58122 = AXIS2_PLACEMENT_3D ( 'NONE', #662081, #725617, #363856 ) ;
#58123 = VECTOR ( 'NONE', #555257, 1000.000000000000000 ) ;
#58124 = ADVANCED_FACE ( 'NONE', ( #437597 ), #298260, .F. ) ;
#58125 = CARTESIAN_POINT ( 'NONE',  ( -8.770851471274440314, -15.30984999999999729, 9.099858209653168828 ) ) ;
#58127 = PRESENTATION_STYLE_ASSIGNMENT (( #125730 ) ) ;
#58126 = CARTESIAN_POINT ( 'NONE',  ( -11.81989597872319564, 8.246342063563012914, -27.23709478863338518 ) ) ;
#58128 = UNCERTAINTY_MEASURE_WITH_UNIT (LENGTH_MEASURE( 1.000000000000000082E-05 ), #256170, 'distance_accuracy_value', 'NONE');
#58130 = CARTESIAN_POINT ( 'NONE',  ( -1.607526810339998224, 13.99277092219999297, -0.02539999999999981162 ) ) ;
#58129 = SURFACE_STYLE_FILL_AREA ( #654967 ) ;
#58133 = VERTEX_POINT ( 'NONE', #449278 ) ;
#58132 = LINE ( 'NONE', #539321, #672674 ) ;
#58131 = FILL_AREA_STYLE ('',( #69848 ) ) ;
#58134 =( BOUNDED_CURVE ( )  B_SPLINE_CURVE ( 2, ( #72687, #192182, #386870, #323414, #689117, #621436, #16808, #12912, #442584 ),
 .UNSPECIFIED., .F., .F. ) 
 B_SPLINE_CURVE_WITH_KNOTS ( ( 3, 2, 2, 2, 3 ),
 ( 0.2321428571428573173, 0.2380952380952380820, 0.2500000000000000000, 0.2619047619047619180, 0.2678571428571426827 ),
 .UNSPECIFIED. ) 
 CURVE ( )  GEOMETRIC_REPRESENTATION_ITEM ( )  RATIONAL_B_SPLINE_CURVE ( ( 0.7257115473778390502, 0.7257115473778406045, 0.7778152922313297246, 0.6736078025243484868, 0.7778152922313297246, 0.6736078025243484868, 0.7778152922313297246, 0.7257115473778408266, 0.7257115473778390502 ) ) 
 REPRESENTATION_ITEM ( '' )  );
#58135 = CARTESIAN_POINT ( 'NONE',  ( 26.98750000000001492, -12.49999999999999289, 25.00000000000000355 ) ) ;
#58136 = VERTEX_POINT ( 'NONE', #691931 ) ;
#58137 = DIRECTION ( 'NONE',  ( -0.000000000000000000, 1.000000000000000000, -0.000000000000000000 ) ) ;
#58139 = CARTESIAN_POINT ( 'NONE',  ( 0.000000000000000000, 2.082800000000063712, -145.0657499999999516 ) ) ;
#58138 = CARTESIAN_POINT ( 'NONE',  ( 13.21432802656111782, 27.03488161438930959, 7.097997830434117361 ) ) ;
#58140 = CARTESIAN_POINT ( 'NONE',  ( 10.97407470554331255, 18.98719966604870990, 10.03871587399578402 ) ) ;
#58141 = CARTESIAN_POINT ( 'NONE',  ( 25.21962588163777852, 12.02559061799422579, -7.411988320122328666 ) ) ;
#58143 = ORIENTED_EDGE ( 'NONE', *, *, #745719, .F. ) ;
#58142 = EDGE_CURVE ( 'NONE', #775816, #50434, #389679, .T. ) ;
#58145 = ORIENTED_EDGE ( 'NONE', *, *, #470945, .T. ) ;
#58144 = EDGE_LOOP ( 'NONE', ( #246218, #222512, #672129, #518261 ) ) ;
#58146 = CARTESIAN_POINT ( 'NONE',  ( 8.285000000000151132, 2.505000000000198845, -27.57499999999999929 ) ) ;
#58148 = CARTESIAN_POINT ( 'NONE',  ( -8.561957227376895574, 18.28433828891963842, 26.93977986223045207 ) ) ;
#58147 = CARTESIAN_POINT ( 'NONE',  ( -14.96993065147832525, 13.51528172468353262, -0.9493030548405391178 ) ) ;
#58150 = ORIENTED_EDGE ( 'NONE', *, *, #169029, .T. ) ;
#58149 = CARTESIAN_POINT ( 'NONE',  ( -9.960683571827729565, -2.379999999999995897, -91.34999999999998010 ) ) ;
#58151 = CARTESIAN_POINT ( 'NONE',  ( -58.20127949962748204, 1.030234412544997591, 5.629268407308000377 ) ) ;
#58154 = CARTESIAN_POINT ( 'NONE',  ( 7.122841830520937556, 5.975000000000211031, -32.17818305009390656 ) ) ;
#58153 = CARTESIAN_POINT ( 'NONE',  ( 11.74256325067722173, -9.526647334504046327, -27.41963676028815300 ) ) ;
#58152 = CIRCLE ( 'NONE', #680561, 15.23999999999999844 ) ;
#58155 = CARTESIAN_POINT ( 'NONE',  ( -10.62905922571049722, -10.53968222342000161, -27.97103348687913282 ) ) ;
#58156 = CARTESIAN_POINT ( 'NONE',  ( -12.63830574123143613, -15.24021566116019955, -6.805308644778113703 ) ) ;
#58158 = EDGE_CURVE ( 'NONE', #615776, #504001, #648473, .T. ) ;
#58157 = CARTESIAN_POINT ( 'NONE',  ( -12.11828133648840122, -9.321238197802447445, -27.51585171770463489 ) ) ;
#58159 = CARTESIAN_POINT ( 'NONE',  ( 25.42310153859859057, -11.58920002949877315, -8.108816708040107457 ) ) ;
#58161 = ORIENTED_EDGE ( 'NONE', *, *, #262477, .T. ) ;
#58160 = ORIENTED_EDGE ( 'NONE', *, *, #512525, .T. ) ;
#58163 = ADVANCED_FACE ( 'NONE', ( #464810 ), #695815, .F. ) ;
#58162 = CARTESIAN_POINT ( 'NONE',  ( -1.108209038230193455, -1.108209038230152155, -151.5149687499999231 ) ) ;
#58164 = ORIENTED_EDGE ( 'NONE', *, *, #257774, .T. ) ;
#58165 =( LENGTH_UNIT ( ) NAMED_UNIT ( * ) SI_UNIT ( .MILLI., .METRE. ) );
#58166 = VERTEX_POINT ( 'NONE', #584101 ) ;
#58167 = FILL_AREA_STYLE_COLOUR ( '', #40339 ) ;
#58168 = CARTESIAN_POINT ( 'NONE',  ( -11.54300541199055452, -9.271776094899928822, -27.48729475927913413 ) ) ;
#58169 = CARTESIAN_POINT ( 'NONE',  ( 10.46583960163609994, 7.871425591818590028, -28.03495700856050021 ) ) ;
#58170 = EDGE_CURVE ( 'NONE', #608241, #308836, #643916, .T. ) ;
#58171 = CARTESIAN_POINT ( 'NONE',  ( -58.77319453772101099, 1.183093960465997796, 7.938115003879000042 ) ) ;
#58172 = FILL_AREA_STYLE_COLOUR ( '', #567639 ) ;
#58173 = CARTESIAN_POINT ( 'NONE',  ( 11.14708960163609852, 7.840000806387029897, -2.600950343531700071 ) ) ;
#58175 = CARTESIAN_POINT ( 'NONE',  ( 5.215022129251191352, 35.91476079826338719, 13.92873552783613533 ) ) ;
#58174 = CARTESIAN_POINT ( 'NONE',  ( -6.190789757065125798, -0.3363479170695475862, -141.2516761912777952 ) ) ;
#58177 = FACE_OUTER_BOUND ( 'NONE', #350341, .T. ) ;
#58176 = CARTESIAN_POINT ( 'NONE',  ( 10.37305767767499809, -8.824464672112076968, -2.234719639004819403 ) ) ;
#58178 = PLANE ( 'NONE',  #324359 ) ;
#58180 = CARTESIAN_POINT ( 'NONE',  ( -5.943678253543579260, 34.83054928884286738, -13.77217080994688558 ) ) ;
#58179 = CARTESIAN_POINT ( 'NONE',  ( -2.082800000000025964, -0.6506167171278854910, -144.7306812189787308 ) ) ;
#58181 = CARTESIAN_POINT ( 'NONE',  ( -13.46200000000000507, 14.37779531344000006, -2.566126800679999764 ) ) ;
#58182 = CARTESIAN_POINT ( 'NONE',  ( 11.54228149178169183, 24.03664675324674249, -9.579965446935270634 ) ) ;
#58183 = CARTESIAN_POINT ( 'NONE',  ( 11.37482327416221928, -7.828824001624714590, -2.270231383583394713 ) ) ;
#58184 = CARTESIAN_POINT ( 'NONE',  ( -6.057405337511399424, 0.2540000000000007807, 13.98447140856916349 ) ) ;
#58185 = CARTESIAN_POINT ( 'NONE',  ( -58.28021427493503381, -4.498800024047815427, 0.8791980315250258471 ) ) ;
#58187 =( LENGTH_UNIT ( ) NAMED_UNIT ( * ) SI_UNIT ( .MILLI., .METRE. ) );
#58186 = CARTESIAN_POINT ( 'NONE',  ( 13.81064122621176082, 24.80242547648314044, -5.520174570091656463 ) ) ;
#58189 = EDGE_CURVE ( 'NONE', #402276, #201261, #197473, .T. ) ;
#58188 = CARTESIAN_POINT ( 'NONE',  ( 8.532549309578234542, 14.70636415877122793, 1.669658225929308459 ) ) ;
#58190 = VECTOR ( 'NONE', #379259, 1000.000000000000000 ) ;
#58191 = ORIENTED_EDGE ( 'NONE', *, *, #293736, .F. ) ;
#58192 = COLOUR_RGB ( '',0.2509803921568627416, 0.2509803921568627416, 0.2509803921568627416 ) ;
#58193 = CIRCLE ( 'NONE', #718570, 0.1499999999999999667 ) ;
#58194 = SURFACE_STYLE_FILL_AREA ( #651052 ) ;
#58196 =( LENGTH_UNIT ( ) NAMED_UNIT ( * ) SI_UNIT ( .MILLI., .METRE. ) );
#58195 = CARTESIAN_POINT ( 'NONE',  ( 0.000000000000000000, 0.000000000000000000, 19.05000000000000071 ) ) ;
#58198 = CARTESIAN_POINT ( 'NONE',  ( 8.047595865315983588, 6.950000000000209788, -28.14000000000000057 ) ) ;
#58197 = CARTESIAN_POINT ( 'NONE',  ( -12.83103903130578338, 29.83154141613922050, 7.521340730023299948 ) ) ;
#58199 = CARTESIAN_POINT ( 'NONE',  ( -10.19155922571050077, 8.504818074345893208, -3.153981055831001079 ) ) ;
#58202 = CARTESIAN_POINT ( 'NONE',  ( -22.66654762208440133, 3.000000000000000000, 27.33345237791560223 ) ) ;
#58201 = MECHANICAL_DESIGN_GEOMETRIC_PRESENTATION_REPRESENTATION (  '', ( #363315 ), #464656 ) ;
#58200 = CARTESIAN_POINT ( 'NONE',  ( -14.99360667095878341, 24.85060189047266732, -0.4379820185877825178 ) ) ;
#58203 = SURFACE_SIDE_STYLE ('',( #782120 ) ) ;
#58205 = CARTESIAN_POINT ( 'NONE',  ( 0.000000000000000000, 2.539999999999996039, 0.000000000000000000 ) ) ;
#58204 = CIRCLE ( 'NONE', #706075, 1.510000000000000453 ) ;
#58206 = CARTESIAN_POINT ( 'NONE',  ( 11.46812293496940072, -10.45999999999999908, -27.52668384925377865 ) ) ;
#58208 = CARTESIAN_POINT ( 'NONE',  ( 12.66515834728913248, 25.52249061394887164, -8.037024576351507577 ) ) ;
#58207 = DIRECTION ( 'NONE',  ( 5.691349986800584364E-16, -1.000000000000000000, -0.000000000000000000 ) ) ;
#58209 = CARTESIAN_POINT ( 'NONE',  ( 12.64380508741320597, -8.399999999999979039, -3.246632301492391459 ) ) ;
#58210 = VERTEX_POINT ( 'NONE', #516617 ) ;
#58211 = DIRECTION ( 'NONE',  ( 0.000000000000000000, 0.000000000000000000, 1.000000000000000000 ) ) ;
#58212 = ORIENTED_EDGE ( 'NONE', *, *, #115088, .T. ) ;
#58214 = LINE ( 'NONE', #670633, #144058 ) ;
#58213 = CARTESIAN_POINT ( 'NONE',  ( 12.55625066526395806, 8.167813624588319499, -2.010452067026333722 ) ) ;
#58215 = FILL_AREA_STYLE ('',( #412569 ) ) ;
#58216 = ORIENTED_EDGE ( 'NONE', *, *, #452401, .T. ) ;
#58218 = CARTESIAN_POINT ( 'NONE',  ( 10.43139101100829613, -10.42857440818140091, -28.03495700856050732 ) ) ;
#58217 = CARTESIAN_POINT ( 'NONE',  ( 25.90588790302953726, 10.46564981286104334, -8.359198664465818496 ) ) ;
#58219 = DIRECTION ( 'NONE',  ( 2.448487804000624241E-17, 0.3826822582060113720, -0.9238800188630272858 ) ) ;
#58221 = VERTEX_POINT ( 'NONE', #759377 ) ;
#58220 = CARTESIAN_POINT ( 'NONE',  ( 2.437211699983604429, 1.428436362249652092E-14, -13.20950500191024979 ) ) ;
#58223 = ADVANCED_FACE ( 'NONE', ( #214560 ), #83363, .T. ) ;
#58222 = ORIENTED_EDGE ( 'NONE', *, *, #503888, .F. ) ;
#58224 = CARTESIAN_POINT ( 'NONE',  ( -2.220310077638409041, 18.75437073932253540, 45.67964712243472292 ) ) ;
#58225 = EDGE_CURVE ( 'NONE', #408745, #440020, #278247, .T. ) ;
#58226 = EDGE_LOOP ( 'NONE', ( #302143, #695519, #549348, #643375 ) ) ;
#58228 = ORIENTED_EDGE ( 'NONE', *, *, #356651, .T. ) ;
#58227 =( LENGTH_UNIT ( ) NAMED_UNIT ( * ) SI_UNIT ( .MILLI., .METRE. ) );
#58230 = ORIENTED_EDGE ( 'NONE', *, *, #678131, .T. ) ;
#58229 = CARTESIAN_POINT ( 'NONE',  ( -11.49708960163639837, 8.959999999999999076, -2.600000000000000089 ) ) ;
#58231 = VERTEX_POINT ( 'NONE', #520524 ) ;
#58232 = EDGE_LOOP ( 'NONE', ( #354498, #527238, #679575, #739918 ) ) ;
#58234 = SURFACE_SIDE_STYLE ('',( #121883 ) ) ;
#58233 = CARTESIAN_POINT ( 'NONE',  ( 8.285000000000135145, -4.014999999999798064, -27.55036504591506130 ) ) ;
#58235 = ORIENTED_EDGE ( 'NONE', *, *, #434557, .T. ) ;
#58237 = FACE_OUTER_BOUND ( 'NONE', #168027, .T. ) ;
#58236 = PRESENTATION_STYLE_ASSIGNMENT (( #603032 ) ) ;
#58242 = ORIENTED_EDGE ( 'NONE', *, *, #326933, .F. ) ;
#58241 = PRESENTATION_LAYER_ASSIGNMENT (  '', '', ( #45755 ) ) ;
#58240 = CARTESIAN_POINT ( 'NONE',  ( 12.17869467768550784, 20.17355543607454393, 8.756698664355980100 ) ) ;
#58239 = STYLED_ITEM ( 'NONE', ( #273697 ), #155901 ) ;
#58238 = CARTESIAN_POINT ( 'NONE',  ( 11.33087634311434932, 7.935972152844590788, -2.020580797714294441 ) ) ;
#58243 = CARTESIAN_POINT ( 'NONE',  ( -12.08776351879210331, 8.400000000000027001, -27.20336769850759495 ) ) ;
#58244 = UNCERTAINTY_MEASURE_WITH_UNIT (LENGTH_MEASURE( 1.000000000000000082E-05 ), #216241, 'distance_accuracy_value', 'NONE');
#58245 = LINE ( 'NONE', #233510, #454458 ) ;
#58246 = ORIENTED_EDGE ( 'NONE', *, *, #488846, .F. ) ;
#58247 = DIRECTION ( 'NONE',  ( 1.000000000000000000, 2.312964634635743844E-15, -0.000000000000000000 ) ) ;
#58249 = ORIENTED_EDGE ( 'NONE', *, *, #590784, .T. ) ;
#58248 = CARTESIAN_POINT ( 'NONE',  ( -10.73688149385099777, -7.742933246839817762, -2.475677207626440168 ) ) ;
#58250 = AXIS2_PLACEMENT_3D ( 'NONE', #308811, #734098, #77673 ) ;
#58251 = AXIS2_PLACEMENT_3D ( 'NONE', #278542, #282470, #763564 ) ;
#58253 = CIRCLE ( 'NONE', #45766, 2.552700000000018843 ) ;
#58252 = CARTESIAN_POINT ( 'NONE',  ( -88.89999999999997726, 11.75269999999999904, -38.09999999999999432 ) ) ;
#58254 = CARTESIAN_POINT ( 'NONE',  ( -58.62303903672203376, -8.388022699507812874, 0.9228764158810253138 ) ) ;
#58255 = ADVANCED_FACE ( 'NONE', ( #763273 ), #756627, .T. ) ;
#58256 = VERTEX_POINT ( 'NONE', #703619 ) ;
#58257 = SURFACE_STYLE_USAGE ( .BOTH. , #603052 ) ;
#58258 = CARTESIAN_POINT ( 'NONE',  ( -10.32869800315510744, -8.179274761753600131, -1.969206319431640484 ) ) ;
#58259 = VERTEX_POINT ( 'NONE', #341829 ) ;
#58260 = CARTESIAN_POINT ( 'NONE',  ( -13.46200000000000507, 13.65649252459678564, 2.451242922039257977 ) ) ;
#58262 = LINE ( 'NONE', #714728, #646778 ) ;
#58261 = CARTESIAN_POINT ( 'NONE',  ( 12.17661466982151808, -10.47876180219750708, -28.18414828229543545 ) ) ;
#58264 = DIRECTION ( 'NONE',  ( -1.000000000000000000, -0.000000000000000000, -0.000000000000000000 ) ) ;
#58263 =( NAMED_UNIT ( * ) SI_UNIT ( $, .STERADIAN. ) SOLID_ANGLE_UNIT ( ) );
#58265 =( GEOMETRIC_REPRESENTATION_CONTEXT ( 3 ) GLOBAL_UNCERTAINTY_ASSIGNED_CONTEXT ( ( #771648 ) ) GLOBAL_UNIT_ASSIGNED_CONTEXT ( ( #354446, #171312, #115525 ) ) REPRESENTATION_CONTEXT ( 'NONE', 'WORKASPACE' ) );
#58266 = DIRECTION ( 'NONE',  ( -0.9993804707166561441, 0.000000000000000000, -0.03519481140956499249 ) ) ;
#58268 = EDGE_LOOP ( 'NONE', ( #363060, #739, #675387, #39150 ) ) ;
#58267 = CARTESIAN_POINT ( 'NONE',  ( 9.732285126923423846, 34.36394930228907185, 26.80950586358579812 ) ) ;
#58270 = EDGE_CURVE ( 'NONE', #64888, #322111, #211812, .T. ) ;
#58269 = AXIS2_PLACEMENT_3D ( 'NONE', #686492, #384267, #626707 ) ;
#58271 = CARTESIAN_POINT ( 'NONE',  ( 12.23487308183613287, -8.399999999999982592, -3.268510688530048114 ) ) ;
#58275 = EDGE_CURVE ( 'NONE', #776803, #686363, #361435, .T. ) ;
#58274 = CARTESIAN_POINT ( 'NONE',  ( -3.700351071170595141, 1.877025011115529551E-15, -11.05984823882060830 ) ) ;
#58273 = CARTESIAN_POINT ( 'NONE',  ( 10.66402093492970060, 8.938368745846581476, -2.410589677069289838 ) ) ;
#58272 = FACE_OUTER_BOUND ( 'NONE', #371325, .T. ) ;
#58278 = DIRECTION ( 'NONE',  ( 0.1201063567773151403, 0.9927610301888769584, -6.015731256289666002E-17 ) ) ;
#58277 = CARTESIAN_POINT ( 'NONE',  ( -4.707626777515920402, -7.715591420556839152E-18, -10.39427108491957163 ) ) ;
#58276 = PLANE ( 'NONE',  #445264 ) ;
#58280 = ORIENTED_EDGE ( 'NONE', *, *, #83426, .T. ) ;
#58279 = SURFACE_STYLE_USAGE ( .BOTH. , #360801 ) ;
#58282 = MECHANICAL_DESIGN_GEOMETRIC_PRESENTATION_REPRESENTATION (  '', ( #45235 ), #96298 ) ;
#58281 = CARTESIAN_POINT ( 'NONE',  ( -5.421743028764709038, -8.346352095162682616, -31.52862162376100130 ) ) ;
#58283 = CARTESIAN_POINT ( 'NONE',  ( 5.864594401919696942, 14.72514026459759151, 0.9526276728227061064 ) ) ;
#58285 = STYLED_ITEM ( 'NONE', ( #757730 ), #601587 ) ;
#58284 = FACE_OUTER_BOUND ( 'NONE', #152334, .T. ) ;
#58286 = CARTESIAN_POINT ( 'NONE',  ( -58.86896548440199695, 1.812165184374866289, -0.4078606608756848440 ) ) ;
#58287 = CARTESIAN_POINT ( 'NONE',  ( -12.95581225051102692, 25.21075140802425096, 7.559558865403579908 ) ) ;
#58288 = VERTEX_POINT ( 'NONE', #544003 ) ;
#58289 = COLOUR_RGB ( '',0.7529411764705882248, 0.7529411764705882248, 0.7529411764705882248 ) ;
#58292 = EDGE_CURVE ( 'NONE', #193502, #27953, #364083, .T. ) ;
#58291 = CARTESIAN_POINT ( 'NONE',  ( -9.274725492708185470, -17.09686999126948237, 7.805721649565343867 ) ) ;
#58290 = CARTESIAN_POINT ( 'NONE',  ( -56.50000000000000711, 7.427241335952174950, -4.749999999999978684 ) ) ;
#58293 = VECTOR ( 'NONE', #439117, 1000.000000000000000 ) ;
#58294 = CARTESIAN_POINT ( 'NONE',  ( -10.72305767767520202, -9.475535327887868675, -27.48471963900478698 ) ) ;
#58295 = CARTESIAN_POINT ( 'NONE',  ( 10.28555767767500129, 8.821789429500526580, -27.35987041458921354 ) ) ;
#58298 = PRESENTATION_LAYER_ASSIGNMENT (  '', '', ( #198092 ) ) ;
#58297 = DIRECTION ( 'NONE',  ( -1.000000000000000000, 0.000000000000000000, -0.000000000000000000 ) ) ;
#58296 = CARTESIAN_POINT ( 'NONE',  ( 5.073844708404043224, -15.90674999999998995, -13.87449570705185486 ) ) ;
#58300 = CARTESIAN_POINT ( 'NONE',  ( -14.04015582068836387, 24.82022558462464445, -5.279643917268576736 ) ) ;
#58299 = CARTESIAN_POINT ( 'NONE',  ( 2.683542552828801053, 34.83157954424329006, -14.62890055224329977 ) ) ;
#58301 = CARTESIAN_POINT ( 'NONE',  ( -58.10127950000003239, 5.120039015952324135, -5.693239159999757604 ) ) ;
#58303 = CARTESIAN_POINT ( 'NONE',  ( -13.95000000000000107, -7.424329828146049692, -27.51385098660000139 ) ) ;
#58302 =( NAMED_UNIT ( * ) PLANE_ANGLE_UNIT ( ) SI_UNIT ( $, .RADIAN. ) );
#58304 = CARTESIAN_POINT ( 'NONE',  ( 11.25333960163609959, 8.614605431199121810, -3.209981837625651924 ) ) ;
#58305 = CYLINDRICAL_SURFACE ( 'NONE', #88458, 0.6344959478534969444 ) ;
#58306 = CARTESIAN_POINT ( 'NONE',  ( 2.350110802895530426, 0.9734477676388474388, 145.1768750000001376 ) ) ;
#58307 =( NAMED_UNIT ( * ) PLANE_ANGLE_UNIT ( ) SI_UNIT ( $, .RADIAN. ) );
#58308 = CARTESIAN_POINT ( 'NONE',  ( 11.02443760159640718, 8.970156369028346788, -2.269528693974890210 ) ) ;
#58309 = B_SPLINE_SURFACE_WITH_KNOTS ( 'NONE', 1, 3, ( 
 ( #556461, #135122, #687797, #500729 ),
 ( #731675, #142939, #735652, #310347 ) ),
 .UNSPECIFIED., .F., .F., .F.,
 ( 2, 2 ),
 ( 4, 4 ),
 ( 0.000000000000000000, 1.000000000000000000 ),
 ( 0.000000000000000000, 1.000000000000000000 ),
 .UNSPECIFIED. ) ;
#58310 = CARTESIAN_POINT ( 'NONE',  ( -152.3999999999999773, 0.3000000000000675460, -149.4000000000000341 ) ) ;
#58311 = CARTESIAN_POINT ( 'NONE',  ( -12.25502293496970019, -8.120000000000000995, -3.084974226119280072 ) ) ;
#58315 = FACE_OUTER_BOUND ( 'NONE', #96539, .T. ) ;
#58314 = AXIS2_PLACEMENT_3D ( 'NONE', #496352, #552043, #130731 ) ;
#58313 = DIRECTION ( 'NONE',  ( 0.000000000000000000, -0.1946142866486466338, 0.9808798496412485246 ) ) ;
#58312 = CARTESIAN_POINT ( 'NONE',  ( 0.000000000000000000, 2.082800000000063712, -147.4469999999999459 ) ) ;
#58317 = ORIENTED_EDGE ( 'NONE', *, *, #630201, .T. ) ;
#58316 = B_SPLINE_SURFACE_WITH_KNOTS ( 'NONE', 3, 1, ( 
 ( #548433, #3519 ),
 ( #488790, #26131 ),
 ( #131005, #431865 ),
 ( #129541, #364417 ),
 ( #594936, #550887 ),
 ( #6013, #241112 ),
 ( #113796, #483458 ),
 ( #479578, #173534 ),
 ( #670429, #491267 ),
 ( #125616, #237210 ),
 ( #185267, #420131 ) ),
 .UNSPECIFIED., .F., .F., .F.,
 ( 4, 1, 1, 1, 1, 1, 1, 1, 4 ),
 ( 2, 2 ),
 ( 0.000000000000000000, 0.1272994203137369218, 0.2489677229405740377, 0.3688329445935390472, 0.4888225292974052172, 0.6090190998109856757, 0.7331949566602982138, 0.8630310258512909893, 1.000000000000000000 ),
 ( 0.000000000000000000, 1.000000000000000000 ),
 .UNSPECIFIED. ) ;
#58318 = FACE_OUTER_BOUND ( 'NONE', #141697, .T. ) ;
#58319 = CARTESIAN_POINT ( 'NONE',  ( -60.50578309557863577, 0.000000000000000000, 0.000000000000000000 ) ) ;
#58320 = CARTESIAN_POINT ( 'NONE',  ( 11.86050981112929215, -8.683529208388245380, -3.091086994358270612 ) ) ;
#58321 = CARTESIAN_POINT ( 'NONE',  ( 26.04236806488979994, -10.12119940478760505, -2.231153826279408392 ) ) ;
#58323 = CARTESIAN_POINT ( 'NONE',  ( 2.880875111410970746, 14.44999999999999041, -8.134866846864374779 ) ) ;
#58322 = CARTESIAN_POINT ( 'NONE',  ( 12.40901328629100497, -9.619998554785205158, -27.36502327069527851 ) ) ;
#58324 = ADVANCED_FACE ( 'NONE', ( #591925 ), #118660, .F. ) ;
#58325 = CARTESIAN_POINT ( 'NONE',  ( 10.93525749986311801, 14.47781775763185763, 0.8471056597943108502 ) ) ;
#58326 =( BOUNDED_CURVE ( )  B_SPLINE_CURVE ( 2, ( #367464, #64987, #609799, #677492, #307903, #375334, #737135, #673558, #379279, #256026, #196266, #733184, #617681, #371411, #192331, #311848, #363603, #120820, #136596, #554001, #76755, #542267, #240284, #725339, #180533 ),
 .UNSPECIFIED., .F., .T. ) 
 B_SPLINE_CURVE_WITH_KNOTS ( ( 3, 2, 2, 2, 2, 2, 2, 2, 2, 2, 2, 2, 3 ),
 ( 0.000000000000000000, 0.006258909907015882540, 0.09706296596747804317, 0.1878670220279429204, 0.2786710780884050775, 0.3694751341488672347, 0.4602791902093321674, 0.5510832462697944356, 0.6418873023302564818, 0.7326913583907214145, 0.8234954144511835716, 0.9142994705116457288, 1.000000000000000000 ),
 .UNSPECIFIED. ) 
 CURVE ( )  GEOMETRIC_REPRESENTATION_ITEM ( )  RATIONAL_B_SPLINE_CURVE ( ( 0.9828039248008798578, 0.9907654463476424089, 1.000000000000000000, 0.8660254037844389297, 1.000000000000000000, 0.8660254037844389297, 1.000000000000000000, 0.8660254037844389297, 1.000000000000000000, 0.8660254037844389297, 1.000000000000000000, 0.8660254037844389297, 1.000000000000000000, 0.8660254037844389297, 1.000000000000000000, 0.8660254037844389297, 1.000000000000000000, 0.8660254037844389297, 1.000000000000000000, 0.8660254037844389297, 1.000000000000000000, 0.8660254037844389297, 1.000000000000000000, 0.8735552757024802606, 0.9857866699274770994 ) ) 
 REPRESENTATION_ITEM ( '' )  );
#58327 = CARTESIAN_POINT ( 'NONE',  ( 7.060000000000151488, 6.226457192621230874, -30.31225382151713887 ) ) ;
#58329 = CARTESIAN_POINT ( 'NONE',  ( 32.00000000000000000, 17.49999999999999645, 0.000000000000000000 ) ) ;
#58328 = PRESENTATION_STYLE_ASSIGNMENT (( #428249 ) ) ;
#58330 = FACE_OUTER_BOUND ( 'NONE', #287653, .T. ) ;
#58332 = CARTESIAN_POINT ( 'NONE',  ( 14.63392563634740284, 18.92299999999999471, 0.8008936342864065860 ) ) ;
#58331 =( NAMED_UNIT ( * ) SI_UNIT ( $, .STERADIAN. ) SOLID_ANGLE_UNIT ( ) );
#58333 = CARTESIAN_POINT ( 'NONE',  ( -8.423480241562849358, -16.12899999999998712, 10.57874171061947166 ) ) ;
#58334 = ADVANCED_FACE ( 'NONE', ( #421035 ), #711433, .T. ) ;
#58335 = CARTESIAN_POINT ( 'NONE',  ( 11.04937293496950090, 8.503175810216109909, -2.049586744176480124 ) ) ;
#58337 = CARTESIAN_POINT ( 'NONE',  ( -59.20079703489000877, -4.496042580000005451, 0.9532403193620003767 ) ) ;
#58336 = DIRECTION ( 'NONE',  ( -1.000000000000000000, 0.000000000000000000, 0.000000000000000000 ) ) ;
#58338 = PRESENTATION_LAYER_ASSIGNMENT (  '', '', ( #515289 ) ) ;
#58339 = UNCERTAINTY_MEASURE_WITH_UNIT (LENGTH_MEASURE( 1.000000000000000082E-05 ), #559556, 'distance_accuracy_value', 'NONE');
#58341 = ORIENTED_EDGE ( 'NONE', *, *, #291991, .F. ) ;
#58340 = CARTESIAN_POINT ( 'NONE',  ( 22.82418399645523621, 16.11521719059422608, -2.911254027094337449 ) ) ;
#58344 = ORIENTED_EDGE ( 'NONE', *, *, #292537, .T. ) ;
#58343 = CARTESIAN_POINT ( 'NONE',  ( 8.496216912008506483, 4.640127389235932043, 26.89166497768263753 ) ) ;
#58342 = CARTESIAN_POINT ( 'NONE',  ( -12.25542293496970103, -8.120000000000000995, -3.084974226119280072 ) ) ;
#58346 = EDGE_CURVE ( 'NONE', #289559, #5535, #286093, .T. ) ;
#58345 = CARTESIAN_POINT ( 'NONE',  ( 7.363486079091177139, 60.86883655000000459, -36.99748251900090423 ) ) ;
#58348 = CARTESIAN_POINT ( 'NONE',  ( 12.50573793505735409, 7.826338291565927641, -27.99586308980787663 ) ) ;
#58347 = CARTESIAN_POINT ( 'NONE',  ( 14.80598767409740191, 25.18343661726182248, 1.410272978534117039 ) ) ;
#58350 = PRESENTATION_LAYER_ASSIGNMENT (  '', '', ( #121998 ) ) ;
#58349 = CARTESIAN_POINT ( 'NONE',  ( 0.000000000000000000, 25.84450000000001424, -14.22399999999999665 ) ) ;
#58352 = CARTESIAN_POINT ( 'NONE',  ( -14.35000000000005294, -10.08876425082699413, -28.06293459173890881 ) ) ;
#58351 = DIRECTION ( 'NONE',  ( 0.000000000000000000, 0.000000000000000000, 1.000000000000000000 ) ) ;
#58354 = ORIENTED_EDGE ( 'NONE', *, *, #501478, .T. ) ;
#58353 = CARTESIAN_POINT ( 'NONE',  ( -1.780704656406562503, 22.74479801966261050, 45.09206538814627407 ) ) ;
#58356 = ORIENTED_EDGE ( 'NONE', *, *, #275687, .F. ) ;
#58355 =( NAMED_UNIT ( * ) SI_UNIT ( $, .STERADIAN. ) SOLID_ANGLE_UNIT ( ) );
#58357 = STYLED_ITEM ( 'NONE', ( #432251 ), #464241 ) ;
#58358 = ORIENTED_EDGE ( 'NONE', *, *, #587436, .F. ) ;
#58359 = ORIENTED_EDGE ( 'NONE', *, *, #86375, .T. ) ;
#58360 = ORIENTED_EDGE ( 'NONE', *, *, #451223, .F. ) ;
#58361 = VERTEX_POINT ( 'NONE', #413272 ) ;
#58362 = EDGE_LOOP ( 'NONE', ( #195556, #768548, #98396, #645308 ) ) ;
#58364 = CARTESIAN_POINT ( 'NONE',  ( -10.06619800315509927, 8.946283351918900451, -28.04115366357779848 ) ) ;
#58363 = CARTESIAN_POINT ( 'NONE',  ( -12.52713842074678396, -7.840000000000007851, -2.276683849253812841 ) ) ;
#58365 = CIRCLE ( 'NONE', #553887, 3.500000000000003109 ) ;
#58366 = DIRECTION ( 'NONE',  ( -4.778244571810535796E-17, 0.4617497580798836654, 0.8870102372087759202 ) ) ;
#58368 = EDGE_CURVE ( 'NONE', #726514, #403896, #476648, .T. ) ;
#58367 = CARTESIAN_POINT ( 'NONE',  ( -12.45381240124263833, 7.684137057622566047, -28.09955371908301913 ) ) ;
#58369 = EDGE_CURVE ( 'NONE', #34412, #342759, #278130, .T. ) ;
#58370 = PRESENTATION_LAYER_ASSIGNMENT (  '', '', ( #299919 ) ) ;
#58371 = CARTESIAN_POINT ( 'NONE',  ( 14.92034786648630096, 18.88891898734176067, 1.543767969300286591 ) ) ;
#58372 = DIRECTION ( 'NONE',  ( -1.000000000000000000, 0.000000000000000000, 0.000000000000000000 ) ) ;
#58374 = CARTESIAN_POINT ( 'NONE',  ( 8.835000000000141185, -2.714999999999804903, -27.00000000000000000 ) ) ;
#58373 = SURFACE_STYLE_FILL_AREA ( #62267 ) ;
#58375 = ORIENTED_EDGE ( 'NONE', *, *, #330475, .T. ) ;
#58377 = ORIENTED_EDGE ( 'NONE', *, *, #247232, .F. ) ;
#58376 = CARTESIAN_POINT ( 'NONE',  ( 2.132550728554775343, 36.14445436546137103, -14.71931955128956382 ) ) ;
#58379 = VERTEX_POINT ( 'NONE', #607628 ) ;
#58378 = CARTESIAN_POINT ( 'NONE',  ( -8.573343631465551340, 18.42089023701364070, 27.18429105729723005 ) ) ;
#58380 = EDGE_CURVE ( 'NONE', #202197, #61418, #492198, .T. ) ;
#58381 = DIRECTION ( 'NONE',  ( 1.000000000000000000, 3.259387222699660009E-16, 0.000000000000000000 ) ) ;
#58382 = CARTESIAN_POINT ( 'NONE',  ( -10.73703133648840158, 9.056645971042069476, -2.475756823293548070 ) ) ;
#58383 = EDGE_CURVE ( 'NONE', #273445, #20200, #619430, .T. ) ;
#58385 = CARTESIAN_POINT ( 'NONE',  ( -12.63799999999999990, 7.809789328163359912, -27.37342332951395107 ) ) ;
#58384 = CARTESIAN_POINT ( 'NONE',  ( -11.83871557894913451, -8.650567397455260377, -1.883523059762648888 ) ) ;
#58387 = CARTESIAN_POINT ( 'NONE',  ( -12.37943018545870011, 7.840000000000022062, -27.52668384925377865 ) ) ;
#58386 = CARTESIAN_POINT ( 'NONE',  ( 2.350110802895332807, -0.9734477676387752743, 152.4793750000000898 ) ) ;
#58388 = ORIENTED_EDGE ( 'NONE', *, *, #781916, .T. ) ;
#58390 = SURFACE_STYLE_USAGE ( .BOTH. , #714845 ) ;
#58389 = CARTESIAN_POINT ( 'NONE',  ( 66.55270000004730946, -63.49999999998057376, 7.500000000000000000 ) ) ;
#58392 = CARTESIAN_POINT ( 'NONE',  ( 2.264544355746458404, -13.21654350694663727, -0.02539999999999897895 ) ) ;
#58391 = COLOUR_RGB ( '',0.4274509803921568429, 0.4588235294117646856, 0.4941176470588235503 ) ;
#58394 = VERTEX_POINT ( 'NONE', #683144 ) ;
#58393 = CARTESIAN_POINT ( 'NONE',  ( -13.98982866379006929, 26.51548346977526549, -5.048843731124540213 ) ) ;
#58395 = LINE ( 'NONE', #428329, #683358 ) ;
#58396 = EDGE_CURVE ( 'NONE', #263352, #575988, #547926, .T. ) ;
#58398 = MECHANICAL_DESIGN_GEOMETRIC_PRESENTATION_REPRESENTATION (  '', ( #236306 ), #261306 ) ;
#58397 = CARTESIAN_POINT ( 'NONE',  ( 11.08695641516949770, -9.056856362101125768, -2.475717015460020765 ) ) ;
#58399 = MECHANICAL_DESIGN_GEOMETRIC_PRESENTATION_REPRESENTATION (  '', ( #45896 ), #173172 ) ;
#58401 = EDGE_CURVE ( 'NONE', #785810, #307576, #41244, .T. ) ;
#58400 = DIRECTION ( 'NONE',  ( -0.000000000000000000, -1.000000000000000000, -0.000000000000000000 ) ) ;
#58402 = ORIENTED_EDGE ( 'NONE', *, *, #646459, .F. ) ;
#58403 = CARTESIAN_POINT ( 'NONE',  ( -58.20127930000000305, -3.346444920000005485, -7.473830619999999314 ) ) ;
#58404 = CARTESIAN_POINT ( 'NONE',  ( -12.45978960163640537, 8.400000000000027001, -27.20336769850759495 ) ) ;
#58406 = LINE ( 'NONE', #62301, #623517 ) ;
#58405 = CARTESIAN_POINT ( 'NONE',  ( -4.070116391296230596, -7.738440553659353682, -34.86488792462736086 ) ) ;
#58408 = SURFACE_STYLE_FILL_AREA ( #297317 ) ;
#58407 = CARTESIAN_POINT ( 'NONE',  ( 11.11752293496949839, 7.839452125293174589, -2.277634658353278052 ) ) ;
#58409 = CARTESIAN_POINT ( 'NONE',  ( 14.90332803764924030, 31.31148203989388890, 1.700245676260014660 ) ) ;
#58410 = CARTESIAN_POINT ( 'NONE',  ( -13.30572900385057267, 23.14548219252879235, 6.645589879836940383 ) ) ;
#58411 = CARTESIAN_POINT ( 'NONE',  ( -14.72359965235022905, 20.85339999999998639, 2.866289112652813831 ) ) ;
#58412 =( GEOMETRIC_REPRESENTATION_CONTEXT ( 3 ) GLOBAL_UNCERTAINTY_ASSIGNED_CONTEXT ( ( #311833 ) ) GLOBAL_UNIT_ASSIGNED_CONTEXT ( ( #633944, #761170, #514515 ) ) REPRESENTATION_CONTEXT ( 'NONE', 'WORKASPACE' ) );
#58418 = EDGE_CURVE ( 'NONE', #360442, #105889, #126544, .T. ) ;
#58417 = ADVANCED_FACE ( 'NONE', ( #377092 ), #629407, .T. ) ;
#58416 = CARTESIAN_POINT ( 'NONE',  ( -11.94193018545869833, 8.120000000000000995, -28.33497422611930361 ) ) ;
#58415 = CARTESIAN_POINT ( 'NONE',  ( 6.665991810491265213, 34.82433899437229741, -13.43743968008486256 ) ) ;
#58414 = CARTESIAN_POINT ( 'NONE',  ( -11.31127293496970232, 7.764640613137641978, -2.720215568289757968 ) ) ;
#58413 = CARTESIAN_POINT ( 'NONE',  ( -3.610475024956570245, 14.71402613853019048, 1.377059023769496848 ) ) ;
#58419 = EDGE_LOOP ( 'NONE', ( #140740, #171738, #255856, #598077 ) ) ;
#58420 = CARTESIAN_POINT ( 'NONE',  ( 12.93359685212510080, 8.120823424834288318, -3.085448699533479999 ) ) ;
#58421 = B_SPLINE_CURVE_WITH_KNOTS ( 'NONE', 3,
 ( #381224, #250145, #492462, #500295 ),
 .UNSPECIFIED., .F., .F.,
 ( 4, 4 ),
 ( 0.000000000000000000, 1.000000000000000000 ),
 .UNSPECIFIED. ) ;
#58423 = CYLINDRICAL_SURFACE ( 'NONE', #649170, 1.249999999999999334 ) ;
#58422 = CARTESIAN_POINT ( 'NONE',  ( 12.47697589237691140, 8.400000000000014566, -27.19896816367741366 ) ) ;
#58424 = PLANE ( 'NONE',  #389790 ) ;
#58425 = CARTESIAN_POINT ( 'NONE',  ( -5.199999999999996625, 0.000000000000000000, 0.000000000000000000 ) ) ;
#58428 = EDGE_CURVE ( 'NONE', #685632, #40170, #458279, .T. ) ;
#58427 = CARTESIAN_POINT ( 'NONE',  ( -10.78139101100860131, 8.928574408181454203, -28.03495700856050732 ) ) ;
#58426 = CARTESIAN_POINT ( 'NONE',  ( -58.73127950000004915, 0.6006013304848819567, 1.112729280768648188 ) ) ;
#58429 = CARTESIAN_POINT ( 'NONE',  ( 6.467498113777089053, 19.60780012936089989, 27.80660814121353042 ) ) ;
#58430 = DIRECTION ( 'NONE',  ( 5.536293934372442818E-17, -0.9996573249755572599, -0.02617694830787311439 ) ) ;
#58431 = VERTEX_POINT ( 'NONE', #257765 ) ;
#58432 = CARTESIAN_POINT ( 'NONE',  ( 11.84465213023816510, 18.50354577892437646, -9.203489334730907245 ) ) ;
#58433 = CARTESIAN_POINT ( 'NONE',  ( 11.40635263226978502, -8.367005094083387107, -2.040000000000013358 ) ) ;
#58434 = CARTESIAN_POINT ( 'NONE',  ( 11.37734685212510044, 8.504109736069361603, -27.29976263044429885 ) ) ;
#58436 = CARTESIAN_POINT ( 'NONE',  ( -12.77070733552087134, 25.59814954736809156, -7.623330198098852151 ) ) ;
#58435 = DIRECTION ( 'NONE',  ( -0.000000000000000000, -1.000000000000000000, -0.000000000000000000 ) ) ;
#58438 = CARTESIAN_POINT ( 'NONE',  ( -10.67734685212540136, 8.295890263930647990, -2.049762630444270428 ) ) ;
#58437 = DIRECTION ( 'NONE',  ( 0.000000000000000000, 0.000000000000000000, -1.000000000000000000 ) ) ;
#58439 = AXIS2_PLACEMENT_3D ( 'NONE', #409591, #644173, #200114 ) ;
#58440 = VERTEX_POINT ( 'NONE', #742776 ) ;
#58441 = EDGE_CURVE ( 'NONE', #5293, #458318, #197961, .T. ) ;
#58443 = CARTESIAN_POINT ( 'NONE',  ( 11.42813960163609899, -10.11356995736180941, -27.23965484629941969 ) ) ;
#58442 = FILL_AREA_STYLE ('',( #603232 ) ) ;
#58446 = DIRECTION ( 'NONE',  ( 1.722580411644955048E-15, -1.000000000000000000, -1.711537534969374842E-16 ) ) ;
#58445 = CARTESIAN_POINT ( 'NONE',  ( 14.05665334862545812, 25.29232189268660846, 4.859699235133167150 ) ) ;
#58444 = DIRECTION ( 'NONE',  ( -1.000000000000000000, 0.000000000000000000, 0.000000000000000000 ) ) ;
#58448 = CARTESIAN_POINT ( 'NONE',  ( -2.816068542660974838, 17.45338001958925034, 45.63976637178922857 ) ) ;
#58447 = CARTESIAN_POINT ( 'NONE',  ( 14.98847019127337177, 14.36595473088439157, 0.5880147912990714154 ) ) ;
#58450 = STYLED_ITEM ( 'NONE', ( #764808 ), #570915 ) ;
#58449 = DIRECTION ( 'NONE',  ( -3.122502256758252770E-17, 1.000000000000000000, -1.387778780783015385E-17 ) ) ;
#58453 = CARTESIAN_POINT ( 'NONE',  ( -22.07259999999999778, -10.92199999999999704, 5.257799999999999585 ) ) ;
#58452 = CARTESIAN_POINT ( 'NONE',  ( 2.893201376956370030, 2.681620243487565780, -14.81875172966539367 ) ) ;
#58451 = CARTESIAN_POINT ( 'NONE',  ( -11.48134314446289928, 8.967058416776527707, -2.927391329572142098 ) ) ;
#58455 = EDGE_CURVE ( 'NONE', #342408, #444263, #503950, .T. ) ;
#58454 = DIRECTION ( 'NONE',  ( 0.000000000000000000, 0.000000000000000000, 1.000000000000000000 ) ) ;
#58457 = CARTESIAN_POINT ( 'NONE',  ( -11.14513990586570458, 8.836339743169695282, -28.35703740411721796 ) ) ;
#58456 =( LENGTH_UNIT ( ) NAMED_UNIT ( * ) SI_UNIT ( .MILLI., .METRE. ) );
#58458 = SURFACE_STYLE_USAGE ( .BOTH. , #599301 ) ;
#58459 = CARTESIAN_POINT ( 'NONE',  ( -59.42349681609501033, -8.396042565099007149, 0.7851857812180004226 ) ) ;
#58460 = VERTEX_POINT ( 'NONE', #82423 ) ;
#58461 = CARTESIAN_POINT ( 'NONE',  ( -12.47915618146798522, 18.68427071504633119, -8.322900118214757725 ) ) ;
#58462 = CARTESIAN_POINT ( 'NONE',  ( -11.29757734596507390, -15.48375333915367058, 4.992607257654372965 ) ) ;
#58463 = CARTESIAN_POINT ( 'NONE',  ( -11.54300541199073749, -7.771776094899026432, -2.237294759278590561 ) ) ;
#58464 = CARTESIAN_POINT ( 'NONE',  ( 6.382259195120486339, -3.388131789017201356E-18, 10.84428758490803979 ) ) ;
#58467 = CARTESIAN_POINT ( 'NONE',  ( 9.964216884816369912, -16.12899999999998712, -9.487017873419427261 ) ) ;
#58466 = CARTESIAN_POINT ( 'NONE',  ( -58.15127950000003665, 1.247242555952176923, -1.249999339999975367 ) ) ;
#58465 = CARTESIAN_POINT ( 'NONE',  ( 13.21603151140757504, 23.65414986615401816, -7.094849805799396059 ) ) ;
#58468 = CARTESIAN_POINT ( 'NONE',  ( -10.61147293496970256, -10.53535938686229834, -27.97021556828983435 ) ) ;
#58470 = DIRECTION ( 'NONE',  ( 0.000000000000000000, 0.000000000000000000, -1.000000000000000000 ) ) ;
#58469 = DIRECTION ( 'NONE',  ( -3.169656545638765275E-15, -1.000000000000000000, -1.285603938735380145E-15 ) ) ;
#58471 = CARTESIAN_POINT ( 'NONE',  ( 11.92632635531117913, -9.505147426785006459, -28.27846130271305469 ) ) ;
#58473 = ORIENTED_EDGE ( 'NONE', *, *, #508968, .T. ) ;
#58472 = CARTESIAN_POINT ( 'NONE',  ( -11.58531887212686939, 23.08332207792206603, 9.326656187034068068 ) ) ;
#58474 = ORIENTED_EDGE ( 'NONE', *, *, #139558, .T. ) ;
#58476 = ORIENTED_EDGE ( 'NONE', *, *, #193848, .F. ) ;
#58475 = CARTESIAN_POINT ( 'NONE',  ( 37.94580180786735468, 34.96868676610642268, -6.978791928772994702 ) ) ;
#58477 = ORIENTED_EDGE ( 'NONE', *, *, #411470, .T. ) ;
#58478 = ORIENTED_EDGE ( 'NONE', *, *, #416565, .T. ) ;
#58479 = MECHANICAL_DESIGN_GEOMETRIC_PRESENTATION_REPRESENTATION (  '', ( #464360 ), #376092 ) ;
#58480 = AXIS2_PLACEMENT_3D ( 'NONE', #710121, #224967, #467412 ) ;
#58481 = ORIENTED_EDGE ( 'NONE', *, *, #96729, .F. ) ;
#58483 = CARTESIAN_POINT ( 'NONE',  ( -11.05918960163640108, 8.399999999999993250, -1.953367698507589179 ) ) ;
#58482 = CARTESIAN_POINT ( 'NONE',  ( 11.44359826952138270, 30.24281125172231910, -9.697631632039673377 ) ) ;
#58484 = CARTESIAN_POINT ( 'NONE',  ( 12.43698343954280183, -8.667593281197122579, -2.084380156445841070 ) ) ;
#58485 = CARTESIAN_POINT ( 'NONE',  ( -11.33947589237708975, 7.836189891072137037, -2.599999999999970779 ) ) ;
#58486 = VERTEX_POINT ( 'NONE', #579236 ) ;
#58487 = VERTEX_POINT ( 'NONE', #150040 ) ;
#58490 = CARTESIAN_POINT ( 'NONE',  ( 6.276056198381470885, -0.9665833463846877915, -141.2151297341488601 ) ) ;
#58489 = CYLINDRICAL_SURFACE ( 'NONE', #297942, 2.552699999999990865 ) ;
#58488 = CARTESIAN_POINT ( 'NONE',  ( 11.78277093492969563, 8.400000000000027001, -27.19099349832533363 ) ) ;
#58492 = PRESENTATION_STYLE_ASSIGNMENT (( #130050 ) ) ;
#58491 = FILL_AREA_STYLE_COLOUR ( '', #430217 ) ;
#58494 = ORIENTED_EDGE ( 'NONE', *, *, #763833, .T. ) ;
#58493 = CARTESIAN_POINT ( 'NONE',  ( -11.91613892888288539, 9.027216966552728650, -2.517130277935671678 ) ) ;
#58495 = CARTESIAN_POINT ( 'NONE',  ( 6.866633756999415361, -5.324999999999945111, -33.12326038868493328 ) ) ;
#58496 = CARTESIAN_POINT ( 'NONE',  ( 11.44744800315480049, -10.47876180219749997, -27.85000000000000142 ) ) ;
#58497 = CARTESIAN_POINT ( 'NONE',  ( -12.80061038961039088, 18.91300000000000026, -0.01169492694804970256 ) ) ;
#58499 = CARTESIAN_POINT ( 'NONE',  ( -10.98696922992659708, 23.96428447299376074, 10.02461439886922001 ) ) ;
#58498 = LINE ( 'NONE', #301343, #25983 ) ;
#58501 =( NAMED_UNIT ( * ) PLANE_ANGLE_UNIT ( ) SI_UNIT ( $, .RADIAN. ) );
#58500 = PRESENTATION_STYLE_ASSIGNMENT (( #301345 ) ) ;
#58502 = CARTESIAN_POINT ( 'NONE',  ( 5.778252156488571600, 35.04515114280336263, 13.70476444952175399 ) ) ;
#58504 = VERTEX_POINT ( 'NONE', #571405 ) ;
#58503 = CARTESIAN_POINT ( 'NONE',  ( 13.38530908591545554, 20.93699493670884593, -6.770044362816911132 ) ) ;
#58505 = ORIENTED_EDGE ( 'NONE', *, *, #498273, .T. ) ;
#58506 = VECTOR ( 'NONE', #616089, 1000.000000000000000 ) ;
#58509 = MECHANICAL_DESIGN_GEOMETRIC_PRESENTATION_REPRESENTATION (  '', ( #300052 ), #502991 ) ;
#58508 = DIRECTION ( 'NONE',  ( 5.803817047393419564E-17, -0.1305275674529986496, -0.9914446803199877811 ) ) ;
#58507 = CARTESIAN_POINT ( 'NONE',  ( -14.81003646973424459, 0.04205365027161250130, 2.550532548426589941 ) ) ;
#58510 = CARTESIAN_POINT ( 'NONE',  ( -0.6491738246508037546, -1.567244251809542410, -149.8778593749999004 ) ) ;
#58511 = CARTESIAN_POINT ( 'NONE',  ( 27.68822296124360705, 3.742466050033689928, 1.053083644742057512 ) ) ;
#58512 = CARTESIAN_POINT ( 'NONE',  ( 12.60542293496950172, 8.120823424834288318, -3.085448699533479999 ) ) ;
#58513 = CARTESIAN_POINT ( 'NONE',  ( -59.19484585268000387, 1.084145127215997872, 8.011935065099001108 ) ) ;
#58514 = CARTESIAN_POINT ( 'NONE',  ( -10.54999999999999893, 7.783555855901778564, -2.618042381793647344 ) ) ;
#58515 = CARTESIAN_POINT ( 'NONE',  ( -13.15000000000000036, -9.900000000000000355, -27.85000000000000142 ) ) ;
#58517 = ORIENTED_EDGE ( 'NONE', *, *, #61503, .T. ) ;
#58516 =( GEOMETRIC_REPRESENTATION_CONTEXT ( 3 ) GLOBAL_UNCERTAINTY_ASSIGNED_CONTEXT ( ( #504244 ) ) GLOBAL_UNIT_ASSIGNED_CONTEXT ( ( #264910, #630559, #328528 ) ) REPRESENTATION_CONTEXT ( 'NONE', 'WORKASPACE' ) );
#58518 = CARTESIAN_POINT ( 'NONE',  ( -11.30817412973857827, 18.92299999999999116, -0.6409521210223987353 ) ) ;
#58521 = CARTESIAN_POINT ( 'NONE',  ( -10.15842647779619412, 8.183738139477426898, -3.218038136686913298 ) ) ;
#58520 = CARTESIAN_POINT ( 'NONE',  ( 10.89735426826299935, -10.00610201933770149, -28.41076691987809610 ) ) ;
#58519 = AXIS2_PLACEMENT_3D ( 'NONE', #405465, #647946, #102970 ) ;
#58523 =( NAMED_UNIT ( * ) PLANE_ANGLE_UNIT ( ) SI_UNIT ( $, .RADIAN. ) );
#58522 = CARTESIAN_POINT ( 'NONE',  ( -11.92518642406810514, -7.766714575287635647, -2.624373980930549521 ) ) ;
#58524 = PRESENTATION_LAYER_ASSIGNMENT (  '', '', ( #338652 ) ) ;
#58525 = EDGE_CURVE ( 'NONE', #523050, #542179, #388737, .T. ) ;
#58526 = CARTESIAN_POINT ( 'NONE',  ( -13.91232949124895590, 24.47640636812701231, 5.607775448998477685 ) ) ;
#58527 = MECHANICAL_DESIGN_GEOMETRIC_PRESENTATION_REPRESENTATION (  '', ( #20380 ), #426601 ) ;
#58529 = ADVANCED_FACE ( 'NONE', ( #269472 ), #32655, .T. ) ;
#58528 = CARTESIAN_POINT ( 'NONE',  ( 10.27944185556652990, 14.43072878052535124, 2.645361145364742317 ) ) ;
#58530 = CIRCLE ( 'NONE', #591524, 0.6086799612814425275 ) ;
#58531 = CARTESIAN_POINT ( 'NONE',  ( 14.15654755086825389, 25.56080817080387746, 4.560524681431935790 ) ) ;
#58532 = CARTESIAN_POINT ( 'NONE',  ( -91.45270000000000721, 87.84263703933021361, 4.650000000000054534 ) ) ;
#58533 = ORIENTED_EDGE ( 'NONE', *, *, #503098, .F. ) ;
#58535 = CARTESIAN_POINT ( 'NONE',  ( -58.30156435104563428, -8.398799556205458927, -2.611479437776193624 ) ) ;
#58534 = UNCERTAINTY_MEASURE_WITH_UNIT (LENGTH_MEASURE( 1.000000000000000082E-05 ), #699134, 'distance_accuracy_value', 'NONE');
#58536 = ORIENTED_EDGE ( 'NONE', *, *, #99414, .T. ) ;
#58537 = CARTESIAN_POINT ( 'NONE',  ( -8.617418109649127800, 19.32323334217809929, 27.64771706868340928 ) ) ;
#58538 = CARTESIAN_POINT ( 'NONE',  ( 11.21818760159640505, 7.970987355084741210, -3.100237663268508470 ) ) ;
#58539 = DIRECTION ( 'NONE',  ( -2.430232301805922635E-16, 1.000000000000000000, 0.000000000000000000 ) ) ;
#58541 = CARTESIAN_POINT ( 'NONE',  ( 12.03250471491309348, 8.387175637221325530, -28.61083948527110010 ) ) ;
#58540 = CARTESIAN_POINT ( 'NONE',  ( -11.83979241800645177, 8.829348093488164295, -2.983440428230721420 ) ) ;
#58542 = CARTESIAN_POINT ( 'NONE',  ( -14.81626394196383423, 14.65201357514966851, -1.297869736648358252 ) ) ;
#58543 = EDGE_LOOP ( 'NONE', ( #620201, #225296 ) ) ;
#58544 = CARTESIAN_POINT ( 'NONE',  ( -58.90127949962700882, 1.172316650826997542, 7.964133730975000880 ) ) ;
#58546 = ORIENTED_EDGE ( 'NONE', *, *, #456244, .T. ) ;
#58545 = CARTESIAN_POINT ( 'NONE',  ( -11.47162164534206141, 8.958650161848659366, -2.561140620897104814 ) ) ;
#58548 = EDGE_CURVE ( 'NONE', #736590, #513904, #628653, .T. ) ;
#58547 = SURFACE_SIDE_STYLE ('',( #174056 ) ) ;
#58549 = VERTEX_POINT ( 'NONE', #750598 ) ;
#58550 = VECTOR ( 'NONE', #684638, 1000.000000000000114 ) ;
#58551 = CARTESIAN_POINT ( 'NONE',  ( 5.885680676690468793, 14.47127181188085920, 1.097085242666903548 ) ) ;
#58552 = CIRCLE ( 'NONE', #249501, 1.500000000000001332 ) ;
#58553 = STYLED_ITEM ( 'NONE', ( #492379 ), #764467 ) ;
#58554 = CARTESIAN_POINT ( 'NONE',  ( 10.93270626830279824, 8.825083957014799196, -2.964559500614960097 ) ) ;
#58557 = CARTESIAN_POINT ( 'NONE',  ( -2.979970752102107490, 0.000000000000000000, 13.64929135365125568 ) ) ;
#58556 = SURFACE_SIDE_STYLE ('',( #193706 ) ) ;
#58555 = FILL_AREA_STYLE ('',( #353272 ) ) ;
#58560 = ORIENTED_EDGE ( 'NONE', *, *, #182789, .T. ) ;
#58559 = CIRCLE ( 'NONE', #172775, 27.94000000000000483 ) ;
#58558 = CARTESIAN_POINT ( 'NONE',  ( 63.50000000000000000, -3.469446951953614189E-15, -88.90000000000000568 ) ) ;
#58561 = EDGE_LOOP ( 'NONE', ( #537579, #30072, #9840, #160628 ) ) ;
#58563 = CARTESIAN_POINT ( 'NONE',  ( 5.497101716713855168, 0.02540000000000000244, 12.03866896998303382 ) ) ;
#58562 = CARTESIAN_POINT ( 'NONE',  ( 11.31304885370459523, -9.349383761355984035, -27.71290891224194652 ) ) ;
#58565 = CARTESIAN_POINT ( 'NONE',  ( 27.91551555238502402, 1.169574978061676429, 2.688929786272848510 ) ) ;
#58564 = CARTESIAN_POINT ( 'NONE',  ( 10.16339347620403188, 7.680090259035817546, -27.71378676318185441 ) ) ;
#58567 = DIRECTION ( 'NONE',  ( 0.000000000000000000, 0.000000000000000000, 1.000000000000000000 ) ) ;
#58566 = CARTESIAN_POINT ( 'NONE',  ( -11.23458960163639908, 8.399999999999993250, -3.246632301492350159 ) ) ;
#58569 = CARTESIAN_POINT ( 'NONE',  ( -10.97952480412129717, -8.641747432961867759, -3.290871393853642246 ) ) ;
#58568 = CARTESIAN_POINT ( 'NONE',  ( -13.11592235240964577, 29.60403423538052081, 7.012760162126797425 ) ) ;
#58571 = UNCERTAINTY_MEASURE_WITH_UNIT (LENGTH_MEASURE( 1.000000000000000082E-05 ), #294941, 'distance_accuracy_value', 'NONE');
#58570 = CARTESIAN_POINT ( 'NONE',  ( 0.8805198562989959843, -2.125762979015804799, -153.2761015624999743 ) ) ;
#58572 = DIRECTION ( 'NONE',  ( -0.000000000000000000, -1.000000000000000000, -0.000000000000000000 ) ) ;
#58574 = DIRECTION ( 'NONE',  ( -1.000000000000000000, 0.000000000000000000, -0.000000000000000000 ) ) ;
#58573 = CARTESIAN_POINT ( 'NONE',  ( 21.31394125169663312, 22.29458484482529812, 27.88315138264790960 ) ) ;
#58577 = AXIS2_PLACEMENT_3D ( 'NONE', #457907, #338755, #581006 ) ;
#58576 = CARTESIAN_POINT ( 'NONE',  ( -10.72235426826330063, 8.293897980662277902, -2.039233080121839681 ) ) ;
#58575 = CYLINDRICAL_SURFACE ( 'NONE', #188753, 0.5599999999999997202 ) ;
#58580 =( NAMED_UNIT ( * ) PLANE_ANGLE_UNIT ( ) SI_UNIT ( $, .RADIAN. ) );
#58579 = CARTESIAN_POINT ( 'NONE',  ( -12.06047175408010119, 7.839999999999993641, -2.276683849253782199 ) ) ;
#58578 = MECHANICAL_DESIGN_GEOMETRIC_PRESENTATION_REPRESENTATION (  '', ( #32976 ), #655409 ) ;
#58581 = CARTESIAN_POINT ( 'NONE',  ( 11.10222434434170680, 7.764437517169507252, -2.480862836395732796 ) ) ;
#58584 = EDGE_CURVE ( 'NONE', #21123, #524195, #86374, .T. ) ;
#58583 = UNCERTAINTY_MEASURE_WITH_UNIT (LENGTH_MEASURE( 1.000000000000000082E-05 ), #71007, 'distance_accuracy_value', 'NONE');
#58582 = PRESENTATION_LAYER_ASSIGNMENT (  '', '', ( #782511 ) ) ;
#58585 = CARTESIAN_POINT ( 'NONE',  ( 11.60847841608809894, 8.960545125956237200, -2.922363760868412985 ) ) ;
#58586 = FACE_OUTER_BOUND ( 'NONE', #306090, .T. ) ;
#58587 = CARTESIAN_POINT ( 'NONE',  ( -12.99249980299775764, 31.83353434065750420, 7.238862702315261188 ) ) ;
#58589 = EDGE_CURVE ( 'NONE', #11730, #396648, #344371, .T. ) ;
#58588 = MECHANICAL_DESIGN_GEOMETRIC_PRESENTATION_REPRESENTATION (  '', ( #668388 ), #427221 ) ;
#58590 = AXIS2_PLACEMENT_3D ( 'NONE', #773249, #455333, #638235 ) ;
#58592 = EDGE_CURVE ( 'NONE', #58700, #144182, #210280, .T. ) ;
#58591 = CARTESIAN_POINT ( 'NONE',  ( 11.85578133648809995, 8.110619098901260315, -28.35122242344310095 ) ) ;
#58593 = CARTESIAN_POINT ( 'NONE',  ( -10.41672175408009338, -7.975535327887910420, -2.234719639004807856 ) ) ;
#58594 =( NAMED_UNIT ( * ) SI_UNIT ( $, .STERADIAN. ) SOLID_ANGLE_UNIT ( ) );
#58595 = CARTESIAN_POINT ( 'NONE',  ( 11.36472434434158885, -8.295890263930644437, -2.049762630444310396 ) ) ;
#58596 = CARTESIAN_POINT ( 'NONE',  ( 7.000000000000014211, 6.499999999999995559, 81.50000000000005684 ) ) ;
#58599 = CARTESIAN_POINT ( 'NONE',  ( -11.99385800074882980, 19.21392412107597281, 9.008183611370904842 ) ) ;
#58598 = FACE_OUTER_BOUND ( 'NONE', #38411, .T. ) ;
#58597 = DIRECTION ( 'NONE',  ( 1.200748232950198756E-17, 1.000000000000000000, -9.958396954283129968E-17 ) ) ;
#58600 = VERTEX_POINT ( 'NONE', #30525 ) ;
#58601 = CARTESIAN_POINT ( 'NONE',  ( 9.745364669821476866, -10.33592073279560886, -28.35655050386192144 ) ) ;
#58602 =( GEOMETRIC_REPRESENTATION_CONTEXT ( 3 ) GLOBAL_UNCERTAINTY_ASSIGNED_CONTEXT ( ( #353796 ) ) GLOBAL_UNIT_ASSIGNED_CONTEXT ( ( #289625, #714996, #393225 ) ) REPRESENTATION_CONTEXT ( 'NONE', 'WORKASPACE' ) );
#58603 = CARTESIAN_POINT ( 'NONE',  ( -12.38926071985668642, -9.300577664542867495, -27.38997413248018375 ) ) ;
#58604 = CARTESIAN_POINT ( 'NONE',  ( -13.67245410112851900, 10.75031211773476159, -29.05000000000000071 ) ) ;
#58605 = EDGE_CURVE ( 'NONE', #701190, #388078, #29831, .T. ) ;
#58606 = B_SPLINE_CURVE_WITH_KNOTS ( 'NONE', 3,
 ( #731215, #63048, #178578, #182487 ),
 .UNSPECIFIED., .F., .F.,
 ( 4, 4 ),
 ( 3.432892964842471340E-07, 0.0003657684566192306928 ),
 .UNSPECIFIED. ) ;
#58607 = AXIS2_PLACEMENT_3D ( 'NONE', #39833, #91761, #334562 ) ;
#58608 = ORIENTED_EDGE ( 'NONE', *, *, #263012, .T. ) ;
#58609 = CARTESIAN_POINT ( 'NONE',  ( -10.37235426826329920, 8.293897980662277902, -2.039233080121839681 ) ) ;
#58611 = EDGE_LOOP ( 'NONE', ( #450145, #693083, #218441, #766275, #426084, #579224, #480668 ) ) ;
#58610 = CARTESIAN_POINT ( 'NONE',  ( -1.108209038230193233, 1.108209038230234755, -151.7134062499999345 ) ) ;
#58612 = CARTESIAN_POINT ( 'NONE',  ( 12.50217647779590635, 7.832941583223488102, -27.85000000000002984 ) ) ;
#58613 = DIRECTION ( 'NONE',  ( 0.000000000000000000, 1.000000000000000000, 0.000000000000000000 ) ) ;
#58614 = VECTOR ( 'NONE', #384862, 1000.000000000000000 ) ;
#58616 = VERTEX_POINT ( 'NONE', #340902 ) ;
#58615 = UNCERTAINTY_MEASURE_WITH_UNIT (LENGTH_MEASURE( 1.000000000000000082E-05 ), #644533, 'distance_accuracy_value', 'NONE');
#58618 = VERTEX_POINT ( 'NONE', #209685 ) ;
#58617 = AXIS2_PLACEMENT_3D ( 'NONE', #440263, #18403, #754197 ) ;
#58620 = ORIENTED_EDGE ( 'NONE', *, *, #600834, .T. ) ;
#58619 = CARTESIAN_POINT ( 'NONE',  ( 4.815380777720861261, 34.60467549508203433, 27.85809441965306732 ) ) ;
#58622 = CARTESIAN_POINT ( 'NONE',  ( -0.3448275862070535047, 14.44994999999999941, -19.44051724137930037 ) ) ;
#58621 = CARTESIAN_POINT ( 'NONE',  ( -13.36081984748032170, -12.95308183028046578, 0.09586027326487746303 ) ) ;
#58623 = EDGE_CURVE ( 'NONE', #349556, #475643, #476441, .T. ) ;
#58624 = CARTESIAN_POINT ( 'NONE',  ( -11.34930657253230102, -8.507701171060048750, -2.030781295779249707 ) ) ;
#58626 = ORIENTED_EDGE ( 'NONE', *, *, #50714, .T. ) ;
#58625 = PRESENTATION_LAYER_ASSIGNMENT (  '', '', ( #553577 ) ) ;
#58627 = CARTESIAN_POINT ( 'NONE',  ( -14.99409472033141277, 24.37576880848972039, -0.4274814126271311299 ) ) ;
#58628 = AXIS2_PLACEMENT_3D ( 'NONE', #474399, #116505, #176167 ) ;
#58629 = CARTESIAN_POINT ( 'NONE',  ( 63.50000000000000000, 11.75269999999999904, -66.05269999999998731 ) ) ;
#58630 = CARTESIAN_POINT ( 'NONE',  ( -12.67109685212538750, -10.45999999999999908, -28.17331615074622420 ) ) ;
#58632 = DIRECTION ( 'NONE',  ( -6.309973566222811177E-17, -0.8870102372087759202, 0.4617497580798836654 ) ) ;
#58631 = LINE ( 'NONE', #301460, #90926 ) ;
#58633 = CARTESIAN_POINT ( 'NONE',  ( -11.29312293496969488, -8.959999999999997300, -2.923316150746189557 ) ) ;
#58636 = EDGE_CURVE ( 'NONE', #156037, #474136, #39737, .T. ) ;
#58635 = ADVANCED_FACE ( 'NONE', ( #169581 ), #778037, .F. ) ;
#58634 = CARTESIAN_POINT ( 'NONE',  ( 8.865085975049296962, -14.83850667830733450, -9.005623705878297969 ) ) ;
#58637 = CARTESIAN_POINT ( 'NONE',  ( 11.81193760159630024, -8.685358185854690660, -2.105745123743979708 ) ) ;
#58638 = CARTESIAN_POINT ( 'NONE',  ( 29.69999999999999929, 78.00000000000000000, -12.20000000000000107 ) ) ;
#58639 = ADVANCED_FACE ( 'NONE', ( #650850 ), #527386, .T. ) ;
#58641 = CARTESIAN_POINT ( 'NONE',  ( 13.73083276956230314, 20.65262887480142595, -6.038562497191001022 ) ) ;
#58640 = CARTESIAN_POINT ( 'NONE',  ( 6.825171835169099310, 19.04999999999999716, -14.60650668877321756 ) ) ;
#58642 = CARTESIAN_POINT ( 'NONE',  ( -58.80127949962702871, -4.446601358171487384, -2.809341350360953005 ) ) ;
#58644 = CARTESIAN_POINT ( 'NONE',  ( -13.43660000000000565, 13.43698088031057125, 3.178513463980911613 ) ) ;
#58643 = CARTESIAN_POINT ( 'NONE',  ( 11.75917219337354958, -7.782533069267769221, -2.466500206015093788 ) ) ;
#58645 = CARTESIAN_POINT ( 'NONE',  ( -1.036893420127550147, 14.63631201212917077, 9.486769009248163798E-17 ) ) ;
#58646 = LINE ( 'NONE', #535953, #390720 ) ;
#58647 = CARTESIAN_POINT ( 'NONE',  ( -22.74999999999997868, 25.29999999999999005, 157.0000000000000284 ) ) ;
#58648 = CARTESIAN_POINT ( 'NONE',  ( 12.60051576860365685, 8.742833634322302316, -28.36710260728045796 ) ) ;
#58650 = ORIENTED_EDGE ( 'NONE', *, *, #230315, .F. ) ;
#58649 = SURFACE_STYLE_USAGE ( .BOTH. , #365050 ) ;
#58651 = FILL_AREA_STYLE_COLOUR ( '', #178121 ) ;
#58653 = CARTESIAN_POINT ( 'NONE',  ( -10.88427676240095998, 8.399964241292510181, -3.159999998858285419 ) ) ;
#58652 = CARTESIAN_POINT ( 'NONE',  ( -98.59999999999999432, 101.0999999999999659, 0.000000000000000000 ) ) ;
#58654 = EDGE_CURVE ( 'NONE', #661196, #683038, #344866, .T. ) ;
#58655 =( NAMED_UNIT ( * ) SI_UNIT ( $, .STERADIAN. ) SOLID_ANGLE_UNIT ( ) );
#58657 = VECTOR ( 'NONE', #64137, 1000.000000000000000 ) ;
#58656 = MECHANICAL_DESIGN_GEOMETRIC_PRESENTATION_REPRESENTATION (  '', ( #185925 ), #8529 ) ;
#58658 = EDGE_CURVE ( 'NONE', #157189, #276218, #685059, .T. ) ;
#58659 = CARTESIAN_POINT ( 'NONE',  ( 13.76636218255122124, 20.56081772151897624, 5.629689268407576996 ) ) ;
#58660 = FACE_OUTER_BOUND ( 'NONE', #621682, .T. ) ;
#58661 = CARTESIAN_POINT ( 'NONE',  ( 13.28087003171751945, 27.06108524953787153, -6.695129116584903173 ) ) ;
#58663 = FILL_AREA_STYLE_COLOUR ( '', #530037 ) ;
#58662 =( LENGTH_UNIT ( ) NAMED_UNIT ( * ) SI_UNIT ( .MILLI., .METRE. ) );
#58664 =( GEOMETRIC_REPRESENTATION_CONTEXT ( 3 ) GLOBAL_UNCERTAINTY_ASSIGNED_CONTEXT ( ( #768409 ) ) GLOBAL_UNIT_ASSIGNED_CONTEXT ( ( #760046, #640672, #115397 ) ) REPRESENTATION_CONTEXT ( 'NONE', 'WORKASPACE' ) );
#58665 = CARTESIAN_POINT ( 'NONE',  ( 7.056354374648993399, 60.86883655000000459, -48.86305145495023794 ) ) ;
#58666 = CARTESIAN_POINT ( 'NONE',  ( 8.610000000000148646, -0.1249999999997986611, -27.46666666666666856 ) ) ;
#58667 = CARTESIAN_POINT ( 'NONE',  ( -13.43660000000000743, 13.50960556943079283, 3.301627484094916021 ) ) ;
#58669 = UNCERTAINTY_MEASURE_WITH_UNIT (LENGTH_MEASURE( 1.000000000000000082E-05 ), #564743, 'distance_accuracy_value', 'NONE');
#58668 = LINE ( 'NONE', #599524, #316637 ) ;
#58671 = ORIENTED_EDGE ( 'NONE', *, *, #104984, .F. ) ;
#58670 = CARTESIAN_POINT ( 'NONE',  ( 10.70561973278069878, -7.760400065413920245, -2.530191886312408656 ) ) ;
#58672 = CARTESIAN_POINT ( 'NONE',  ( 0.000000000000000000, 0.000000000000000000, -9.525000000000002132 ) ) ;
#58674 = CARTESIAN_POINT ( 'NONE',  ( -12.80978960163638902, 8.400000000000027001, -27.20336769850759495 ) ) ;
#58673 = CARTESIAN_POINT ( 'NONE',  ( 7.546089744233419161, 35.14135538601893671, 12.96366188898704230 ) ) ;
#58675 = CARTESIAN_POINT ( 'NONE',  ( 12.90127918688575193, 20.03919624066839589, -7.400211102493281956 ) ) ;
#58676 = CARTESIAN_POINT ( 'NONE',  ( 9.906000000000002359, -17.78000000000000469, -18.03400000000000603 ) ) ;
#58678 = CARTESIAN_POINT ( 'NONE',  ( 7.990000000000160085, 6.650000000000200195, -27.92000000000000171 ) ) ;
#58677 = CARTESIAN_POINT ( 'NONE',  ( 10.97689159698133210, -9.708767826501370379, -28.44937633999775173 ) ) ;
#58680 = CARTESIAN_POINT ( 'NONE',  ( 12.70213842074650223, 8.960000000000022169, -28.17331615074619222 ) ) ;
#58679 = CARTESIAN_POINT ( 'NONE',  ( -3.836386887007661173, -14.22399999999998599, -0.9053976096878068036 ) ) ;
#58681 = CARTESIAN_POINT ( 'NONE',  ( -11.97881316252210304, 17.88435111017067669, 9.028190544849600485 ) ) ;
#58682 = PRESENTATION_STYLE_ASSIGNMENT (( #655523 ) ) ;
#58684 = CARTESIAN_POINT ( 'NONE',  ( 12.33693760159640007, 8.686196546239559169, -3.093769899708040061 ) ) ;
#58683 = CARTESIAN_POINT ( 'NONE',  ( 13.15308873537835055, 24.92690566274325192, 7.210844217928746858 ) ) ;
#58686 = EDGE_CURVE ( 'NONE', #371873, #129898, #360511, .T. ) ;
#58685 = EDGE_LOOP ( 'NONE', ( #446695, #392603, #34852, #41869 ) ) ;
#58687 = ORIENTED_EDGE ( 'NONE', *, *, #387388, .F. ) ;
#58689 = CARTESIAN_POINT ( 'NONE',  ( -14.71711140311972876, 13.94079200949366459, -2.899419243255988210 ) ) ;
#58688 = CARTESIAN_POINT ( 'NONE',  ( 0.000000000000000000, 2.794000000000000039, 0.000000000000000000 ) ) ;
#58691 = PLANE ( 'NONE',  #241231 ) ;
#58690 = CARTESIAN_POINT ( 'NONE',  ( -11.70085626830301528, 7.840000000000022062, -27.52668384925377865 ) ) ;
#58693 = CARTESIAN_POINT ( 'NONE',  ( 27.00813078085522179, 7.155729993485192786, 6.973041080277466719 ) ) ;
#58692 = DIRECTION ( 'NONE',  ( 0.000000000000000000, 1.000000000000000000, 0.000000000000000000 ) ) ;
#58695 = CARTESIAN_POINT ( 'NONE',  ( -12.16752293496968029, -9.339999999999964331, -27.52668384925377865 ) ) ;
#58694 = APPLICATION_CONTEXT ( 'automotive_design' ) ;
#58696 = AXIS2_PLACEMENT_3D ( 'NONE', #623182, #376920, #134239 ) ;
#58697 = SURFACE_STYLE_USAGE ( .BOTH. , #603484 ) ;
#58700 = VERTEX_POINT ( 'NONE', #602773 ) ;
#58699 = CARTESIAN_POINT ( 'NONE',  ( -11.52897768092159936, -14.50000000000000178, -0.8130114285593101897 ) ) ;
#58698 = CARTESIAN_POINT ( 'NONE',  ( 10.85829512534475327, -9.320404232577251591, -28.18501226662496606 ) ) ;
#58702 = EDGE_CURVE ( 'NONE', #482569, #517516, #463879, .T. ) ;
#58701 = CARTESIAN_POINT ( 'NONE',  ( 44.42956583956402739, 31.74999994400012326, -25.40000011443580874 ) ) ;
#58703 = CARTESIAN_POINT ( 'NONE',  ( -13.81687540536136716, 10.80373460652582551, -2.600000000000000977 ) ) ;
#58705 = ORIENTED_EDGE ( 'NONE', *, *, #274689, .T. ) ;
#58704 = ORIENTED_EDGE ( 'NONE', *, *, #689256, .F. ) ;
#58706 = COLOUR_RGB ( '',0.2509803921568627416, 0.2509803921568627416, 0.2509803921568627416 ) ;
#58708 = PRESENTATION_STYLE_ASSIGNMENT (( #655544 ) ) ;
#58707 = DIRECTION ( 'NONE',  ( 0.000000000000000000, 0.000000000000000000, 1.000000000000000000 ) ) ;
#58710 = CARTESIAN_POINT ( 'NONE',  ( -60.50578309557863577, 0.000000000000000000, 3.500000000000023981 ) ) ;
#58709 = CARTESIAN_POINT ( 'NONE',  ( -12.85605057901314119, 31.39653445712619373, 7.478511063748974230 ) ) ;
#58711 = CARTESIAN_POINT ( 'NONE',  ( 4.182767323660901759, -16.12899999999998357, -12.10741727995853623 ) ) ;
#58712 = ORIENTED_EDGE ( 'NONE', *, *, #51781, .T. ) ;
#58715 = UNCERTAINTY_MEASURE_WITH_UNIT (LENGTH_MEASURE( 1.000000000000000082E-05 ), #405717, 'distance_accuracy_value', 'NONE');
#58714 = CARTESIAN_POINT ( 'NONE',  ( 8.197602945491313520, 34.59587575738196108, 27.07061125921034161 ) ) ;
#58713 = VECTOR ( 'NONE', #763750, 1000.000000000000000 ) ;
#58716 = LINE ( 'NONE', #369027, #160210 ) ;
#58717 = DIRECTION ( 'NONE',  ( -0.000000000000000000, -0.000000000000000000, -1.000000000000000000 ) ) ;
#58718 =( NAMED_UNIT ( * ) SI_UNIT ( $, .STERADIAN. ) SOLID_ANGLE_UNIT ( ) );
#58719 = CARTESIAN_POINT ( 'NONE',  ( -11.47489255904379313, 8.827352630392057975, -27.48223435692518990 ) ) ;
#58720 = CARTESIAN_POINT ( 'NONE',  ( 9.861806572532096027, -7.742722855780752589, -2.724362600207131724 ) ) ;
#58721 = DIRECTION ( 'NONE',  ( -0.8191520442889864695, -0.5735764363510537089, 0.000000000000000000 ) ) ;
#58722 = AXIS2_PLACEMENT_3D ( 'NONE', #743768, #624379, #143246 ) ;
#58726 = EDGE_CURVE ( 'NONE', #581747, #456392, #348779, .T. ) ;
#58725 = CARTESIAN_POINT ( 'NONE',  ( -3.745470121890004833, 35.53307729709125340, -14.52506714776227703 ) ) ;
#58724 = CARTESIAN_POINT ( 'NONE',  ( -1.405566254139998250, 14.43566844635999402, 1.451976654525307969E-16 ) ) ;
#58723 = CARTESIAN_POINT ( 'NONE',  ( 6.057266298667254745, 14.44999999999998685, -6.324270682160014090 ) ) ;
#58729 = CARTESIAN_POINT ( 'NONE',  ( 10.44536466982150280, 7.964079267204344781, -28.35655050386203158 ) ) ;
#58728 = DIRECTION ( 'NONE',  ( 0.000000000000000000, -1.000000000000000000, 0.000000000000000000 ) ) ;
#58727 = CARTESIAN_POINT ( 'NONE',  ( -14.71750860834816343, 13.87039045874220911, -2.897402710741713516 ) ) ;
#58730 = CARTESIAN_POINT ( 'NONE',  ( 2.780235932862529236, 36.17101273542155582, 14.74009166550956529 ) ) ;
#58731 = DIRECTION ( 'NONE',  ( 0.000000000000000000, 0.000000000000000000, -1.000000000000000000 ) ) ;
#58732 = DIRECTION ( 'NONE',  ( -0.000000000000000000, 1.000000000000000000, -0.000000000000000000 ) ) ;
#58735 = CARTESIAN_POINT ( 'NONE',  ( 21.39509001167364843, 17.41629975522157281, 26.84625042072061163 ) ) ;
#58734 = CARTESIAN_POINT ( 'NONE',  ( -7.027135754870128537, 18.91300000000000026, 0.5340597402597423438 ) ) ;
#58733 = CARTESIAN_POINT ( 'NONE',  ( 6.161626950896867960, -1.535298722240640235, -138.7313968929220493 ) ) ;
#58737 = ORIENTED_EDGE ( 'NONE', *, *, #317182, .T. ) ;
#58736 = EDGE_LOOP ( 'NONE', ( #15263, #596918 ) ) ;
#58738 = B_SPLINE_CURVE_WITH_KNOTS ( 'NONE', 3,
 ( #434378, #315237, #16414, #330829 ),
 .UNSPECIFIED., .F., .F.,
 ( 4, 4 ),
 ( 0.000000000000000000, 1.000000000000000000 ),
 .UNSPECIFIED. ) ;
#58739 = CARTESIAN_POINT ( 'NONE',  ( -106.2981439891990050, 6.150407081077642779, 152.3000000000000398 ) ) ;
#58740 = CARTESIAN_POINT ( 'NONE',  ( 10.66800000000000459, -19.05000000000000071, -17.01800000000000068 ) ) ;
#58741 = EDGE_CURVE ( 'NONE', #106592, #363289, #439314, .T. ) ;
#58742 = CARTESIAN_POINT ( 'NONE',  ( 0.8805198562989975386, 2.125762979015886067, -151.4405546874999686 ) ) ;
#58743 = ORIENTED_EDGE ( 'NONE', *, *, #61953, .F. ) ;
#58744 = EDGE_LOOP ( 'NONE', ( #440118, #284786, #323540, #745139 ) ) ;
#58745 = CARTESIAN_POINT ( 'NONE',  ( 10.70763990586539904, 7.960252079221040056, -2.222864425367949703 ) ) ;
#58746 = SURFACE_STYLE_FILL_AREA ( #603527 ) ;
#58747 = CARTESIAN_POINT ( 'NONE',  ( 7.432254113120620787, 35.30844450207339946, 13.02926029892276638 ) ) ;
#58748 = CARTESIAN_POINT ( 'NONE',  ( 26.81908989264281118, 7.834541396398952529, -8.089328917537610408 ) ) ;
#58751 = ORIENTED_EDGE ( 'NONE', *, *, #486664, .T. ) ;
#58750 = UNCERTAINTY_MEASURE_WITH_UNIT (LENGTH_MEASURE( 1.000000000000000082E-05 ), #490205, 'distance_accuracy_value', 'NONE');
#58749 = CARTESIAN_POINT ( 'NONE',  ( -12.79868576846463668, 31.08968827590129891, 7.576263797079826112 ) ) ;
#58753 = ORIENTED_EDGE ( 'NONE', *, *, #629714, .F. ) ;
#58752 = PRESENTATION_STYLE_ASSIGNMENT (( #659478 ) ) ;
#58754 = CARTESIAN_POINT ( 'NONE',  ( 11.42697589237690181, 8.398895171616796773, -1.948969101148110061 ) ) ;
#58756 = SURFACE_STYLE_USAGE ( .BOTH. , #293762 ) ;
#58755 = MECHANICAL_DESIGN_GEOMETRIC_PRESENTATION_REPRESENTATION (  '', ( #744627 ), #642991 ) ;
#58757 = CONICAL_SURFACE ( 'NONE', #160472, 2.552699999999990865, 0.7853981633974520538 ) ;
#58758 = VECTOR ( 'NONE', #363894, 1000.000000000000227 ) ;
#58759 = ORIENTED_EDGE ( 'NONE', *, *, #3964, .T. ) ;
#58760 = CARTESIAN_POINT ( 'NONE',  ( 12.11605238211478408, 8.550763927736531045, -27.29813798463790064 ) ) ;
#58764 = ORIENTED_EDGE ( 'NONE', *, *, #695923, .F. ) ;
#58763 = FILL_AREA_STYLE_COLOUR ( '', #191034 ) ;
#58762 = B_SPLINE_SURFACE_WITH_KNOTS ( 'NONE', 3, 1, ( 
 ( #639212, #515826 ),
 ( #333258, #26757 ),
 ( #392832, #90452 ),
 ( #261806, #94317 ),
 ( #213772, #456302 ),
 ( #337137, #579378 ),
 ( #718508, #113912 ),
 ( #102073, #539323 ),
 ( #591127, #345018 ),
 ( #173646, #42452 ),
 ( #647035, #706740 ) ),
 .UNSPECIFIED., .F., .F., .F.,
 ( 4, 1, 1, 1, 1, 1, 1, 1, 4 ),
 ( 2, 2 ),
 ( 0.000000000000000000, 0.1134622140786019640, 0.2254899110546213781, 0.3386627249815687968, 0.4543625719393866169, 0.5753279827149346826, 0.7061068797243725825, 0.8464682257642810459, 1.000000000000000000 ),
 ( 0.000000000000000000, 1.000000000000000000 ),
 .UNSPECIFIED. ) ;
#58761 = CARTESIAN_POINT ( 'NONE',  ( -8.644646007580591984, 19.44684007717460972, 27.38231536998046067 ) ) ;
#58766 = VERTEX_POINT ( 'NONE', #590970 ) ;
#58765 = PRESENTATION_STYLE_ASSIGNMENT (( #715227 ) ) ;
#58767 = CARTESIAN_POINT ( 'NONE',  ( -9.833388420746777214, 8.504109736069331404, -3.150237369555670686 ) ) ;
#58768 = AXIS2_PLACEMENT_3D ( 'NONE', #627419, #150150, #205917 ) ;
#58771 = CARTESIAN_POINT ( 'NONE',  ( 13.24500956470470037, -14.30000000000000071, -32.25000000000000000 ) ) ;
#58770 = CARTESIAN_POINT ( 'NONE',  ( -4.813878029546168946, 34.99524511587251396, -14.20656814000666834 ) ) ;
#58769 = CONTEXT_DEPENDENT_SHAPE_REPRESENTATION ( #262164, #105007 ) ;
#58772 = SURFACE_STYLE_USAGE ( .BOTH. , #417031 ) ;
#58773 = CARTESIAN_POINT ( 'NONE',  ( 11.73022293496940094, -8.120000000000000995, -2.115025773880729876 ) ) ;
#58774 = AXIS2_PLACEMENT_3D ( 'NONE', #353421, #122363, #241792 ) ;
#58776 = CARTESIAN_POINT ( 'NONE',  ( 9.899892559043541596, -9.472647369607912538, -28.21776564307479163 ) ) ;
#58775 = CARTESIAN_POINT ( 'NONE',  ( 11.23478960163610196, -9.899999999999948841, -28.49663230149229776 ) ) ;
#58777 = CARTESIAN_POINT ( 'NONE',  ( -1.482758620689810014, 14.44994999999999941, -21.52672413793099793 ) ) ;
#58780 = CARTESIAN_POINT ( 'NONE',  ( -14.21796888594273689, 13.11856316044053727, -4.780108040270839354 ) ) ;
#58779 = CARTESIAN_POINT ( 'NONE',  ( -14.81344102490103865, 15.26539999999999075, 1.329696958625814274 ) ) ;
#58778 = DIRECTION ( 'NONE',  ( 1.000000000000000000, 0.000000000000000000, 0.000000000000000000 ) ) ;
#58781 = PLANE ( 'NONE',  #286571 ) ;
#58782 = FACE_OUTER_BOUND ( 'NONE', #191777, .T. ) ;
#58785 = ORIENTED_EDGE ( 'NONE', *, *, #662624, .T. ) ;
#58784 = VERTEX_POINT ( 'NONE', #356617 ) ;
#58783 = PLANE ( 'NONE',  #546552 ) ;
#58786 = CYLINDRICAL_SURFACE ( 'NONE', #12445, 2.984499999999999709 ) ;
#58787 = DIRECTION ( 'NONE',  ( -2.188726930262365158E-16, -1.900966854897915066E-15, 1.000000000000000000 ) ) ;
#58788 = CARTESIAN_POINT ( 'NONE',  ( 11.32028974850279823, 8.836060402920375978, -27.34328719605302638 ) ) ;
#58790 = DIRECTION ( 'NONE',  ( 0.8441764206235145007, -6.305725324220206328E-15, 0.5360654538983752326 ) ) ;
#58789 = CARTESIAN_POINT ( 'NONE',  ( 13.59986334003627739, 8.266539184663741935, -27.54737025992900357 ) ) ;
#58791 = SURFACE_STYLE_USAGE ( .BOTH. , #603579 ) ;
#58792 = CYLINDRICAL_SURFACE ( 'NONE', #522797, 0.4191000000000021375 ) ;
#58793 = COLOUR_RGB ( '',1.000000000000000000, 1.000000000000000000, 0.000000000000000000 ) ;
#58794 = CARTESIAN_POINT ( 'NONE',  ( -11.65350553112365617, 7.965931604448696746, -2.970798603750106182 ) ) ;
#58796 = CARTESIAN_POINT ( 'NONE',  ( -11.91138823463440133, -10.16148453355454429, -28.36678397851898126 ) ) ;
#58795 = CARTESIAN_POINT ( 'NONE',  ( 27.46559671297426064, 5.126850906138593622, -7.567988439792796562 ) ) ;
#58797 = LINE ( 'NONE', #349587, #29658 ) ;
#58799 = FACE_OUTER_BOUND ( 'NONE', #90361, .T. ) ;
#58798 = CARTESIAN_POINT ( 'NONE',  ( 14.75585199583207086, 30.31663973615803087, 1.863051575776801805 ) ) ;
#58800 = CARTESIAN_POINT ( 'NONE',  ( -10.95027004579869079, 7.839999999289988253, -27.85000000000002984 ) ) ;
#58801 = DIRECTION ( 'NONE',  ( -0.000000000000000000, 1.000000000000000000, -0.000000000000000000 ) ) ;
#58802 = CARTESIAN_POINT ( 'NONE',  ( 14.56141631267653480, 25.43758973214284325, -3.028412780470589816 ) ) ;
#58803 = CARTESIAN_POINT ( 'NONE',  ( -11.21276351879210509, -9.899999999999961275, -28.49663230149241144 ) ) ;
#58805 = CARTESIAN_POINT ( 'NONE',  ( 11.08432601316929933, -7.950000000000000178, -3.379422863406009725 ) ) ;
#58804 = DIRECTION ( 'NONE',  ( 0.000000000000000000, 0.000000000000000000, -1.000000000000000000 ) ) ;
#58806 = ORIENTED_EDGE ( 'NONE', *, *, #174821, .F. ) ;
#58808 = CARTESIAN_POINT ( 'NONE',  ( -2.125762979015845655, 4.141682424639624751E-14, -150.3491484374999629 ) ) ;
#58807 = CARTESIAN_POINT ( 'NONE',  ( -14.31156389446134547, 27.16876363636362512, -4.492119643859716405 ) ) ;
#58809 = EDGE_LOOP ( 'NONE', ( #210864, #415055, #294571, #201799, #227121, #170435, #195069 ) ) ;
#58810 = CARTESIAN_POINT ( 'NONE',  ( 10.62292742729037798, 34.11187907965971533, 26.73279454287877499 ) ) ;
#58811 = CARTESIAN_POINT ( 'NONE',  ( -12.45360332315599905, 8.114642377312788923, -2.105746099178670061 ) ) ;
#58813 = CARTESIAN_POINT ( 'NONE',  ( 9.818891011008334502, 8.613569957361853824, -28.46034515370062223 ) ) ;
#58812 = CARTESIAN_POINT ( 'NONE',  ( -1.108209038230193233, 1.108209038230234755, -146.0579374999999516 ) ) ;
#58814 = CARTESIAN_POINT ( 'NONE',  ( 11.41655922571019310, -8.295181925654086186, -2.046018944168982667 ) ) ;
#58815 = CARTESIAN_POINT ( 'NONE',  ( 12.67432268269074136, -9.325878192476189099, -27.85000000000000142 ) ) ;
#58816 = CARTESIAN_POINT ( 'NONE',  ( 11.17430657253209958, 8.293264972087280640, -3.169400657971980007 ) ) ;
#58818 = CARTESIAN_POINT ( 'NONE',  ( -9.789020934929940410, -7.861310592114730156, -2.788496415799780248 ) ) ;
#58817 = CYLINDRICAL_SURFACE ( 'NONE', #509931, 0.4000000000000005218 ) ;
#58819 = PRESENTATION_STYLE_ASSIGNMENT (( #238009 ) ) ;
#58820 = B_SPLINE_CURVE_WITH_KNOTS ( 'NONE', 3,
 ( #197233, #10106, #137589, #503212 ),
 .UNSPECIFIED., .F., .F.,
 ( 4, 4 ),
 ( 3.432892966971554827E-07, 0.0003657684566194211871 ),
 .UNSPECIFIED. ) ;
#58823 = PRESENTATION_LAYER_ASSIGNMENT (  '', '', ( #769681 ) ) ;
#58822 = CARTESIAN_POINT ( 'NONE',  ( 12.35161466982149570, 8.978761802197551489, -27.51585171770463489 ) ) ;
#58821 = CARTESIAN_POINT ( 'NONE',  ( -11.56887014821546877, 7.673546079082715465, -2.407165263210396589 ) ) ;
#58824 = DIRECTION ( 'NONE',  ( -7.310455096165886638E-17, -1.000000000000000000, -2.775557561561324106E-17 ) ) ;
#58826 = ADVANCED_FACE ( 'NONE', ( #46229 ), #693648, .T. ) ;
#58825 = CARTESIAN_POINT ( 'NONE',  ( 1.472762003855357271, 1.472762003855397905, -152.3087187499999686 ) ) ;
#58827 = CARTESIAN_POINT ( 'NONE',  ( 10.97013990586540011, 8.835478651069589517, -2.092222839125383427 ) ) ;
#58828 = ORIENTED_EDGE ( 'NONE', *, *, #259715, .T. ) ;
#58829 = CARTESIAN_POINT ( 'NONE',  ( 12.69999999999998863, 12.69999999999999929, -35.54730000000000700 ) ) ;
#58830 = CARTESIAN_POINT ( 'NONE',  ( -9.911272934969709070, 7.764640613137641978, -2.720215568289757968 ) ) ;
#58831 = VERTEX_POINT ( 'NONE', #364387 ) ;
#58833 = ORIENTED_EDGE ( 'NONE', *, *, #534961, .F. ) ;
#58832 = DIRECTION ( 'NONE',  ( -2.466680327645752722E-15, -1.000000000000000000, 0.000000000000000000 ) ) ;
#58835 = ORIENTED_EDGE ( 'NONE', *, *, #610874, .T. ) ;
#58834 = COLOUR_RGB ( '',0.2509803921568627416, 0.2509803921568627416, 0.2509803921568627416 ) ;
#58836 = FILL_AREA_STYLE_COLOUR ( '', #436081 ) ;
#58838 = ORIENTED_EDGE ( 'NONE', *, *, #380373, .F. ) ;
#58837 = CARTESIAN_POINT ( 'NONE',  ( -22.07259999999999778, -14.92249999999999766, 9.397999999999999687 ) ) ;
#58839 = VECTOR ( 'NONE', #675817, 1000.000000000000227 ) ;
#58841 = EDGE_LOOP ( 'NONE', ( #647065, #189670, #757702, #334102 ) ) ;
#58840 = EDGE_LOOP ( 'NONE', ( #395068, #275414, #396723, #783634 ) ) ;
#58842 = CARTESIAN_POINT ( 'NONE',  ( 9.655216726550222006, 34.35501311500313903, 27.77532754622430389 ) ) ;
#58844 = CARTESIAN_POINT ( 'NONE',  ( -58.30222183668630720, -8.398795569052584398, 0.7708565563918423624 ) ) ;
#58843 = CARTESIAN_POINT ( 'NONE',  ( 14.34999999999999787, -9.720810827753116001, -28.61149047621104202 ) ) ;
#58845 = CARTESIAN_POINT ( 'NONE',  ( 11.18972434434159524, -8.504109736069318970, -3.150237369555711542 ) ) ;
#58846 = PRESENTATION_LAYER_ASSIGNMENT (  '', '', ( #46338 ) ) ;
#58847 = CYLINDRICAL_SURFACE ( 'NONE', #357624, 15.23999999999999844 ) ;
#58848 = CARTESIAN_POINT ( 'NONE',  ( -11.97297175408010084, -10.18000000000000327, -28.33497422611928940 ) ) ;
#58850 = COLOUR_RGB ( '',0.7921568627450980005, 0.8196078431372548767, 0.9333333333333333481 ) ;
#58849 = CARTESIAN_POINT ( 'NONE',  ( 7.360000000000155751, 5.239521887442768033, -30.18040001476361667 ) ) ;
#58851 = CARTESIAN_POINT ( 'NONE',  ( 12.78062293496950197, 8.679999999999999716, -27.36502577388069923 ) ) ;
#58852 = VERTEX_POINT ( 'NONE', #189177 ) ;
#58853 = CARTESIAN_POINT ( 'NONE',  ( 11.31902762647094285, -10.07886435335692177, -28.58050415545267953 ) ) ;
#58854 = CARTESIAN_POINT ( 'NONE',  ( -58.80127949962701450, -4.396042580000004918, -2.720119319999999341 ) ) ;
#58855 = VERTEX_POINT ( 'NONE', #606674 ) ;
#58856 = CARTESIAN_POINT ( 'NONE',  ( -11.27109685212540313, -10.45999999999999908, -28.17331615074622420 ) ) ;
#58858 = CARTESIAN_POINT ( 'NONE',  ( 10.27906772140243241, 34.20600606444520508, 26.95545903842632285 ) ) ;
#58857 = CARTESIAN_POINT ( 'NONE',  ( 11.14708960163609852, 7.839999999999999858, -27.85000000000000142 ) ) ;
#58859 = EDGE_LOOP ( 'NONE', ( #682588, #283647, #666981, #360888 ) ) ;
#58860 = EDGE_CURVE ( 'NONE', #320993, #18833, #312914, .T. ) ;
#58861 = CARTESIAN_POINT ( 'NONE',  ( -12.69999999999998863, -3.469446951953614189E-15, 16.19999999999999218 ) ) ;
#58863 = CARTESIAN_POINT ( 'NONE',  ( 30.74999999999996447, -2.555330805989641796, 2.391711619731846650 ) ) ;
#58862 = LINE ( 'NONE', #723132, #688028 ) ;
#58864 = UNCERTAINTY_MEASURE_WITH_UNIT (LENGTH_MEASURE( 1.000000000000000082E-05 ), #400406, 'distance_accuracy_value', 'NONE');
#58865 = PRESENTATION_LAYER_ASSIGNMENT (  '', '', ( #262317 ) ) ;
#58866 = SURFACE_SIDE_STYLE ('',( #738841 ) ) ;
#58868 = B_SPLINE_CURVE_WITH_KNOTS ( 'NONE', 3,
 ( #347242, #100413, #36816, #351140 ),
 .UNSPECIFIED., .F., .F.,
 ( 4, 4 ),
 ( 0.000000000000000000, 1.000000000000000000 ),
 .UNSPECIFIED. ) ;
#58867 = CARTESIAN_POINT ( 'NONE',  ( 5.562215393485473669, 4.521901104153299933, 27.76793818443369233 ) ) ;
#58869 = ORIENTED_EDGE ( 'NONE', *, *, #364333, .T. ) ;
#58870 = UNCERTAINTY_MEASURE_WITH_UNIT (LENGTH_MEASURE( 1.000000000000000082E-05 ), #767285, 'distance_accuracy_value', 'NONE');
#58872 = CARTESIAN_POINT ( 'NONE',  ( 11.20204843778967962, -8.712969431177169710, -3.064381454355600276 ) ) ;
#58871 = CARTESIAN_POINT ( 'NONE',  ( 8.960318816087323057, -6.024985631997076929, -26.81460084996588478 ) ) ;
#58874 = EDGE_CURVE ( 'NONE', #554286, #196997, #515758, .T. ) ;
#58873 = CARTESIAN_POINT ( 'NONE',  ( 13.15000000000000036, -10.00000000000000000, -0.3010929607845970191 ) ) ;
#58875 = CARTESIAN_POINT ( 'NONE',  ( 14.92807165804235048, 25.49944372326614328, 1.467200251210602380 ) ) ;
#58876 = FACE_BOUND ( 'NONE', #635634, .T. ) ;
#58877 = ORIENTED_EDGE ( 'NONE', *, *, #758818, .T. ) ;
#58878 = CARTESIAN_POINT ( 'NONE',  ( -26.03387306273170054, -16.56420314862161902, -92.55000000000001137 ) ) ;
#58879 = CARTESIAN_POINT ( 'NONE',  ( -12.66507635017599220, 25.51655729892867441, 8.037153790165948664 ) ) ;
#58881 = EDGE_LOOP ( 'NONE', ( #378703, #605472, #555925 ) ) ;
#58880 = FILL_AREA_STYLE ('',( #472629 ) ) ;
#58882 = CARTESIAN_POINT ( 'NONE',  ( 13.14882810410184000, -7.765456679520429617, -2.600000000000000089 ) ) ;
#58883 = FILL_AREA_STYLE_COLOUR ( '', #221100 ) ;
#58884 = CARTESIAN_POINT ( 'NONE',  ( -10.23210626830300107, -8.824464672112091179, -2.965280360995190101 ) ) ;
#58886 = MANIFOLD_SOLID_BREP ( 'solid12', #459449 ) ;
#58885 = CARTESIAN_POINT ( 'NONE',  ( 11.21239255904350429, -10.32465918605579525, -28.34346431239140784 ) ) ;
#58887 = CARTESIAN_POINT ( 'NONE',  ( 0.000000000000000000, 4.894059094877509786, 0.000000000000000000 ) ) ;
#58888 = ORIENTED_EDGE ( 'NONE', *, *, #248261, .F. ) ;
#58892 = AXIS2_PLACEMENT_3D ( 'NONE', #642111, #407524, #220614 ) ;
#58891 = CARTESIAN_POINT ( 'NONE',  ( 26.91090037771566301, 7.513145251033484406, 5.113850612932197670 ) ) ;
#58890 = CARTESIAN_POINT ( 'NONE',  ( 11.16603960163609877, -8.928574408181409794, -2.784957008560519753 ) ) ;
#58889 = CARTESIAN_POINT ( 'NONE',  ( -10.81583960163639979, -7.871425591818569600, -2.784957008560509539 ) ) ;
#58894 = CARTESIAN_POINT ( 'NONE',  ( -10.97036466982169856, 7.964079267204344781, -27.34344949613808140 ) ) ;
#58893 = CARTESIAN_POINT ( 'NONE',  ( -102.2421061487843588, 5.646841992781880926, 152.2999999999999829 ) ) ;
#58896 = ORIENTED_EDGE ( 'NONE', *, *, #232118, .T. ) ;
#58895 = FACE_OUTER_BOUND ( 'NONE', #153936, .T. ) ;
#58897 = CARTESIAN_POINT ( 'NONE',  ( -10.06484685212540064, -9.264640613137620662, -27.72978443171023599 ) ) ;
#58898 = AXIS2_PLACEMENT_3D ( 'NONE', #634509, #746072, #622731 ) ;
#58899 = CARTESIAN_POINT ( 'NONE',  ( -12.88577151213242189, -9.899999999999961275, -27.11805842273213329 ) ) ;
#58901 = EDGE_CURVE ( 'NONE', #528492, #128375, #256841, .T. ) ;
#58900 = CARTESIAN_POINT ( 'NONE',  ( 12.75145626830279255, -9.339999999999955449, -27.52668384925377865 ) ) ;
#58902 = ORIENTED_EDGE ( 'NONE', *, *, #268156, .T. ) ;
#58905 = EDGE_CURVE ( 'NONE', #529950, #459445, #552418, .T. ) ;
#58904 = CARTESIAN_POINT ( 'NONE',  ( 8.921409727031544890, 4.695352455671788050, 26.94128615981342278 ) ) ;
#58903 =( NAMED_UNIT ( * ) SI_UNIT ( $, .STERADIAN. ) SOLID_ANGLE_UNIT ( ) );
#58906 = CARTESIAN_POINT ( 'NONE',  ( 11.71864255904349683, -9.336189891072107727, -27.52448408183858675 ) ) ;
#58907 = MECHANICAL_DESIGN_GEOMETRIC_PRESENTATION_REPRESENTATION (  '', ( #668682 ), #694304 ) ;
#58908 = DIRECTION ( 'NONE',  ( -1.000000000000000000, -0.000000000000000000, -0.000000000000000000 ) ) ;
#58909 = DIRECTION ( 'NONE',  ( -4.150553829925670929E-17, -0.6087619689208455531, 0.7933529260017986307 ) ) ;
#58912 = CARTESIAN_POINT ( 'NONE',  ( -59.10127950000000396, -6.596042580000005984, -2.803057718331129156 ) ) ;
#58911 =( NAMED_UNIT ( * ) PLANE_ANGLE_UNIT ( ) SI_UNIT ( $, .RADIAN. ) );
#58910 = CIRCLE ( 'NONE', #249881, 1.199999999999999956 ) ;
#58914 = DIRECTION ( 'NONE',  ( 0.000000000000000000, -1.000000000000000000, 0.000000000000000000 ) ) ;
#58913 = CARTESIAN_POINT ( 'NONE',  ( 10.55353960163609983, -8.186430042638153992, -3.210345153700601806 ) ) ;
#58915 =( NAMED_UNIT ( * ) SI_UNIT ( $, .STERADIAN. ) SOLID_ANGLE_UNIT ( ) );
#58916 = UNCERTAINTY_MEASURE_WITH_UNIT (LENGTH_MEASURE( 1.000000000000000082E-05 ), #488660, 'distance_accuracy_value', 'NONE');
#58917 = CARTESIAN_POINT ( 'NONE',  ( -59.05057941701500823, 1.129101936195997524, 4.022712389639020003 ) ) ;
#58918 = DIRECTION ( 'NONE',  ( -0.000000000000000000, -1.000000000000000000, -0.000000000000000000 ) ) ;
#58919 = AXIS2_PLACEMENT_3D ( 'NONE', #60222, #295231, #537552 ) ;
#58921 = CARTESIAN_POINT ( 'NONE',  ( 14.37351388169448896, 30.56279492355083605, -3.822071422149485809 ) ) ;
#58920 = PRESENTATION_LAYER_ASSIGNMENT (  '', '', ( #8224 ) ) ;
#58923 = CARTESIAN_POINT ( 'NONE',  ( 12.94969471664028760, 7.828977210513369478, -28.17968016122359032 ) ) ;
#58922 = LINE ( 'NONE', #405360, #263997 ) ;
#58924 = VECTOR ( 'NONE', #318581, 1000.000000000000227 ) ;
#58925 = B_SPLINE_CURVE_WITH_KNOTS ( 'NONE', 3,
 ( #320525, #499148, #312714, #387863, #562692 ),
 .UNSPECIFIED., .F., .F.,
 ( 4, 1, 4 ),
 ( 0.000000000000000000, 0.5004879303660542123, 1.000000000000000000 ),
 .UNSPECIFIED. ) ;
#58926 = AXIS2_PLACEMENT_3D ( 'NONE', #704798, #36556, #167760 ) ;
#58929 = DIRECTION ( 'NONE',  ( 0.000000000000000000, 0.000000000000000000, 1.000000000000000000 ) ) ;
#58928 = CARTESIAN_POINT ( 'NONE',  ( -10.21203133648840122, -9.056645971042080134, -2.724243176706420577 ) ) ;
#58927 = DIRECTION ( 'NONE',  ( -0.000000000000000000, 1.000000000000000000, -0.000000000000000000 ) ) ;
#58930 = SURFACE_SIDE_STYLE ('',( #603726 ) ) ;
#58931 = MECHANICAL_DESIGN_GEOMETRIC_PRESENTATION_REPRESENTATION (  '', ( #618119 ), #46432 ) ;
#58933 = CARTESIAN_POINT ( 'NONE',  ( 18.99605948136905553, 20.48887046914316201, -6.991576083592478064 ) ) ;
#58932 = CARTESIAN_POINT ( 'NONE',  ( 12.22585626830279359, -10.45999999999999908, -28.17331615074622420 ) ) ;
#58934 = CYLINDRICAL_SURFACE ( 'NONE', #519277, 3.365500000000001268 ) ;
#58935 = CARTESIAN_POINT ( 'NONE',  ( 1.524475768975723122, 14.71526389537827839, 1.329790996756851751 ) ) ;
#58936 = CARTESIAN_POINT ( 'NONE',  ( 11.88547175407990153, 7.840000000000021174, -28.17331615074619222 ) ) ;
#58937 = CARTESIAN_POINT ( 'NONE',  ( 13.45968848891709335, 18.68111930549756750, -6.620969790903041385 ) ) ;
#58938 = EDGE_CURVE ( 'NONE', #229474, #441623, #248917, .T. ) ;
#58939 = CARTESIAN_POINT ( 'NONE',  ( 7.635000000000000675, 7.082992869973880445, -32.98523538966174584 ) ) ;
#58940 = CARTESIAN_POINT ( 'NONE',  ( 7.810528599313832920, -14.83850667830733450, -10.06018108161378954 ) ) ;
#58943 = EDGE_LOOP ( 'NONE', ( #74530, #707857, #200349, #45396, #559246, #211489, #198751, #603125 ) ) ;
#58942 = PLANE ( 'NONE',  #86970 ) ;
#58941 = CARTESIAN_POINT ( 'NONE',  ( 14.84782498430844377, 30.76359511497637911, 2.131218870548507116 ) ) ;
#58944 = CARTESIAN_POINT ( 'NONE',  ( 27.86927724748447943, 1.986793165258916583, 2.767863944085448669 ) ) ;
#58945 = CARTESIAN_POINT ( 'NONE',  ( 11.72463362550348798, 8.879115004190584415, -2.293668119997921195 ) ) ;
#58946 = CARTESIAN_POINT ( 'NONE',  ( 60.37500000000000000, 38.87500000000002132, -1.000000000000000000 ) ) ;
#58947 =( LENGTH_UNIT ( ) NAMED_UNIT ( * ) SI_UNIT ( .MILLI., .METRE. ) );
#58948 = CARTESIAN_POINT ( 'NONE',  ( -13.67436894295082972, 26.39742980988992116, 6.165357608304845805 ) ) ;
#58949 = SURFACE_STYLE_FILL_AREA ( #178373 ) ;
#58950 = FILL_AREA_STYLE_COLOUR ( '', #328622 ) ;
#58951 = STYLED_ITEM ( 'NONE', ( #176097 ), #127577 ) ;
#58952 = ADVANCED_FACE ( 'NONE', ( #543059 ), #5982, .T. ) ;
#58954 = ORIENTED_EDGE ( 'NONE', *, *, #314141, .F. ) ;
#58953 = ORIENTED_EDGE ( 'NONE', *, *, #771325, .F. ) ;
#58955 = CIRCLE ( 'NONE', #275515, 1.727199999999998070 ) ;
#58958 = EDGE_CURVE ( 'NONE', #269536, #41381, #532692, .T. ) ;
#58957 =( GEOMETRIC_REPRESENTATION_CONTEXT ( 3 ) GLOBAL_UNCERTAINTY_ASSIGNED_CONTEXT ( ( #688359 ) ) GLOBAL_UNIT_ASSIGNED_CONTEXT ( ( #208079, #144519, #633520 ) ) REPRESENTATION_CONTEXT ( 'NONE', 'WORKASPACE' ) );
#58956 = CARTESIAN_POINT ( 'NONE',  ( 12.10963378603029383, 18.30853890951206608, -8.851936532878578845 ) ) ;
#58960 = ORIENTED_EDGE ( 'NONE', *, *, #354305, .F. ) ;
#58959 = CARTESIAN_POINT ( 'NONE',  ( 1.218063206642424623, 36.33237736784431604, -14.95046608501474239 ) ) ;
#58961 = CARTESIAN_POINT ( 'NONE',  ( -13.33595542783015375, 20.56081772151897624, 6.584711218187730530 ) ) ;
#58962 = ORIENTED_EDGE ( 'NONE', *, *, #372174, .T. ) ;
#58964 = CARTESIAN_POINT ( 'NONE',  ( -13.46200000000000863, -14.45482283216587760, -1.745461490507218105 ) ) ;
#58963 = CARTESIAN_POINT ( 'NONE',  ( -11.58478960163638583, -8.400000000000005684, -3.246632301492379025 ) ) ;
#58965 = CARTESIAN_POINT ( 'NONE',  ( -10.82845552387219890, -9.462930829201027905, -27.39169820432292113 ) ) ;
#58966 = ORIENTED_EDGE ( 'NONE', *, *, #118882, .F. ) ;
#58967 = CARTESIAN_POINT ( 'NONE',  ( -14.11661791886640849, 2.751946349728387364, 5.153978564971111176 ) ) ;
#58968 = CARTESIAN_POINT ( 'NONE',  ( 9.550623000715436461, 34.40297197464681744, 27.17595465134533228 ) ) ;
#58969 = DIRECTION ( 'NONE',  ( -1.000000000000000000, 0.000000000000000000, 0.000000000000000000 ) ) ;
#58970 = DIRECTION ( 'NONE',  ( 0.000000000000000000, 0.000000000000000000, 1.000000000000000000 ) ) ;
#58973 = ORIENTED_EDGE ( 'NONE', *, *, #24762, .T. ) ;
#58972 = EDGE_LOOP ( 'NONE', ( #657763, #21237, #311800, #557328 ) ) ;
#58971 = STYLED_ITEM ( 'NONE', ( #44339 ), #584586 ) ;
#58974 = CARTESIAN_POINT ( 'NONE',  ( -13.46200000000000507, -14.28092800583296551, 2.473274955153459409 ) ) ;
#58976 = EDGE_CURVE ( 'NONE', #74155, #505742, #230121, .T. ) ;
#58975 = PLANE ( 'NONE',  #158560 ) ;
#58977 = DIRECTION ( 'NONE',  ( 0.000000000000000000, -1.000000000000000000, 0.000000000000000000 ) ) ;
#58980 = VERTEX_POINT ( 'NONE', #730028 ) ;
#58979 = CARTESIAN_POINT ( 'NONE',  ( -56.50000000000000711, -9.535355580000004494, -5.505239179999998456 ) ) ;
#58978 = DIRECTION ( 'NONE',  ( 1.000000000000000000, 0.000000000000000000, 0.000000000000000000 ) ) ;
#58981 = VERTEX_POINT ( 'NONE', #670396 ) ;
#58982 = ORIENTED_EDGE ( 'NONE', *, *, #690543, .F. ) ;
#58983 = CIRCLE ( 'NONE', #199310, 1.249999999999999334 ) ;
#58984 = CARTESIAN_POINT ( 'NONE',  ( 10.99938149385079988, 8.507666696464939449, -27.28096349978110169 ) ) ;
#58985 = VECTOR ( 'NONE', #524646, 1000.000000000000000 ) ;
#58987 = CARTESIAN_POINT ( 'NONE',  ( 11.91003359443982035, 7.780755775015008702, -27.70913982627188688 ) ) ;
#58986 = LINE ( 'NONE', #524492, #623478 ) ;
#58988 = EDGE_CURVE ( 'NONE', #564644, #475708, #198039, .T. ) ;
#58989 = SURFACE_SIDE_STYLE ('',( #110839 ) ) ;
#58990 = FILL_AREA_STYLE ('',( #603775 ) ) ;
#58992 = CARTESIAN_POINT ( 'NONE',  ( 10.25253425090073911, 60.86883655000000459, -58.53113624240178581 ) ) ;
#58991 = CARTESIAN_POINT ( 'NONE',  ( -11.64252293496969237, -8.959999999999997300, -2.923316150746189557 ) ) ;
#58993 = FILL_AREA_STYLE ('',( #190198 ) ) ;
#58994 = CARTESIAN_POINT ( 'NONE',  ( 10.31402093492970096, 8.938368745846581476, -2.410589677069289838 ) ) ;
#58995 = CARTESIAN_POINT ( 'NONE',  ( 7.603477312259085075, 35.30844836181866242, 12.93008660892625272 ) ) ;
#58997 = CARTESIAN_POINT ( 'NONE',  ( 11.29922777582033966, -8.516766826911759125, -3.217132211808820141 ) ) ;
#58996 = CARTESIAN_POINT ( 'NONE',  ( 12.97217207865696054, -9.028223905100098534, -2.600000000000000089 ) ) ;
#58998 = CARTESIAN_POINT ( 'NONE',  ( -0.3448275862070544484, 14.45000000000000639, -21.08419540229879985 ) ) ;
#58999 = CARTESIAN_POINT ( 'NONE',  ( 12.71132810410185954, 8.400000000000027001, -28.58270751378278618 ) ) ;
#59000 = FACE_OUTER_BOUND ( 'NONE', #128603, .T. ) ;
#59001 = CARTESIAN_POINT ( 'NONE',  ( -10.15347323919900191, -8.620937401049564741, -3.231400004324311404 ) ) ;
#59002 = PRESENTATION_LAYER_ASSIGNMENT (  '', '', ( #338554 ) ) ;
#59003 = AXIS2_PLACEMENT_3D ( 'NONE', #119647, #195087, #239127 ) ;
#59006 = CARTESIAN_POINT ( 'NONE',  ( -11.35105626830299919, 7.839999999999988312, -2.276683849253779979 ) ) ;
#59005 = SURFACE_STYLE_USAGE ( .BOTH. , #782936 ) ;
#59004 = CARTESIAN_POINT ( 'NONE',  ( 14.15780703717246070, 31.60294645363646993, 4.556748016449055250 ) ) ;
#59007 =( GEOMETRIC_REPRESENTATION_CONTEXT ( 3 ) GLOBAL_UNCERTAINTY_ASSIGNED_CONTEXT ( ( #37264 ) ) GLOBAL_UNIT_ASSIGNED_CONTEXT ( ( #314232, #194692, #654457 ) ) REPRESENTATION_CONTEXT ( 'NONE', 'WORKASPACE' ) );
#59008 = EDGE_CURVE ( 'NONE', #601249, #433259, #694961, .T. ) ;
#59009 = DIRECTION ( 'NONE',  ( -6.222415875373839476E-30, -2.084715539966450235E-15, 1.000000000000000000 ) ) ;
#59010 = CARTESIAN_POINT ( 'NONE',  ( -12.24787385006975882, -8.514658077675219872, -3.164025850862956624 ) ) ;
#59011 = EDGE_CURVE ( 'NONE', #163465, #308151, #25624, .T. ) ;
#59012 = CARTESIAN_POINT ( 'NONE',  ( 12.34252293496940922, -7.839999999999976765, -2.923316150746200659 ) ) ;
#59013 = ORIENTED_EDGE ( 'NONE', *, *, #727443, .F. ) ;
#59015 = CARTESIAN_POINT ( 'NONE',  ( -10.11603960163639826, -7.871425591818569600, -2.784957008560509539 ) ) ;
#59014 = CARTESIAN_POINT ( 'NONE',  ( 50.79999999999983373, 16.74999994400000247, -9.269699999999760465 ) ) ;
#59016 = CARTESIAN_POINT ( 'NONE',  ( 6.182562950777434452, 35.60994605345121045, 13.66659853000563096 ) ) ;
#59017 = COLOUR_RGB ( '',0.4941176470588235503, 0.4941176470588235503, 0.4941176470588235503 ) ;
#59019 =( NAMED_UNIT ( * ) SI_UNIT ( $, .STERADIAN. ) SOLID_ANGLE_UNIT ( ) );
#59018 = FILL_AREA_STYLE ('',( #51228 ) ) ;
#59020 = SURFACE_STYLE_USAGE ( .BOTH. , #711550 ) ;
#59021 = B_SPLINE_CURVE_WITH_KNOTS ( 'NONE', 3,
 ( #409116, #281955, #524215, #349490, #110553, #711226, #353436, #579958, #35174, #532059, #520316, #397332, #763057, #413065, #218275, #655546, #43032, #166378, #766976, #719081 ),
 .UNSPECIFIED., .F., .F.,
 ( 4, 1, 1, 2, 2, 1, 2, 2, 1, 2, 2, 4 ),
 ( 0.000000000000000000, 0.1250000000000368594, 0.1875000000000552891, 0.2187500000000539291, 0.2500000000000525691, 0.3750000000000819900, 0.4375000000000869305, 0.5000000000000918154, 0.6250000000001013634, 0.6875000000000970335, 0.7500000000000927036, 1.000000000000000000 ),
 .UNSPECIFIED. ) ;
#59022 = CARTESIAN_POINT ( 'NONE',  ( 14.03855435601017554, 20.37272911392403429, 5.283842502700808907 ) ) ;
#59023 = LINE ( 'NONE', #43352, #32929 ) ;
#59025 = VERTEX_POINT ( 'NONE', #395670 ) ;
#59024 = MECHANICAL_DESIGN_GEOMETRIC_PRESENTATION_REPRESENTATION (  '', ( #122699 ), #84611 ) ;
#59027 = CARTESIAN_POINT ( 'NONE',  ( 0.6876402471591669396, -12.83172534738826442, 15.74856214392471720 ) ) ;
#59026 = CARTESIAN_POINT ( 'NONE',  ( 2.047189676488220922, 35.32486498949442932, -14.85964382713405385 ) ) ;
#59029 = CARTESIAN_POINT ( 'NONE',  ( -9.970206268303034136, 7.978210570499514098, -27.35987041458921709 ) ) ;
#59028 = CARTESIAN_POINT ( 'NONE',  ( -8.515895956289968538, 21.37799105157216317, 27.86225042072061697 ) ) ;
#59031 = ORIENTED_EDGE ( 'NONE', *, *, #327225, .F. ) ;
#59030 = CARTESIAN_POINT ( 'NONE',  ( -11.38843475657894011, 14.70502644656301605, 1.720743394143782412 ) ) ;
#59033 = ORIENTED_EDGE ( 'NONE', *, *, #306080, .T. ) ;
#59032 = CARTESIAN_POINT ( 'NONE',  ( 9.562265944694882336, 34.37459067206071950, 27.82035398719215280 ) ) ;
#59034 = VERTEX_POINT ( 'NONE', #33499 ) ;
#59036 = ADVANCED_FACE ( 'NONE', ( #447435 ), #455218, .F. ) ;
#59035 = B_SPLINE_CURVE_WITH_KNOTS ( 'NONE', 1,
 ( #116078, #243348 ),
 .UNSPECIFIED., .F., .F.,
 ( 2, 2 ),
 ( 0.000000000000000000, 1.000000000000000000 ),
 .UNSPECIFIED. ) ;
#59037 = CARTESIAN_POINT ( 'NONE',  ( 14.63513519690566334, 13.34022255622454090, 2.649755487464102721 ) ) ;
#59039 = EDGE_CURVE ( 'NONE', #56822, #345247, #81461, .T. ) ;
#59038 = LINE ( 'NONE', #301897, #326295 ) ;
#59040 = SURFACE_STYLE_USAGE ( .BOTH. , #230366 ) ;
#59041 = SURFACE_STYLE_USAGE ( .BOTH. , #786866 ) ;
#59042 = CARTESIAN_POINT ( 'NONE',  ( -11.40958960163640334, -9.899999999999961275, -27.20336769850759495 ) ) ;
#59043 = COLOUR_RGB ( '',0.2509803921568627416, 0.2509803921568627416, 0.2509803921568627416 ) ;
#59045 = SURFACE_STYLE_FILL_AREA ( #663648 ) ;
#59044 = CARTESIAN_POINT ( 'NONE',  ( -11.17925981112949607, 8.505421968047341963, -28.40717273505627816 ) ) ;
#59046 = CARTESIAN_POINT ( 'NONE',  ( 11.23286466982149889, -9.461314395355710616, -28.22751842863739924 ) ) ;
#59048 = EDGE_LOOP ( 'NONE', ( #222885, #552388, #260425, #572602 ) ) ;
#59047 = VECTOR ( 'NONE', #494959, 1000.000000000000114 ) ;
#59049 = EDGE_CURVE ( 'NONE', #501239, #718065, #287301, .T. ) ;
#59050 = CARTESIAN_POINT ( 'NONE',  ( -13.71046028860700616, 5.080000000000000071, 6.153509176882087317 ) ) ;
#59052 = FILL_AREA_STYLE_COLOUR ( '', #153080 ) ;
#59051 = FILL_AREA_STYLE_COLOUR ( '', #306818 ) ;
#59053 = UNCERTAINTY_MEASURE_WITH_UNIT (LENGTH_MEASURE( 1.000000000000000082E-05 ), #147750, 'distance_accuracy_value', 'NONE');
#59054 = CARTESIAN_POINT ( 'NONE',  ( 1.108209038230193233, -1.108209038230152599, -147.3477812499999402 ) ) ;
#59057 = EDGE_LOOP ( 'NONE', ( #283065, #151515, #666745, #371020 ) ) ;
#59056 = CARTESIAN_POINT ( 'NONE',  ( -5.711701833452233146, 35.43519032857513906, -13.87082796591902678 ) ) ;
#59055 = SURFACE_SIDE_STYLE ('',( #425079 ) ) ;
#59058 = CARTESIAN_POINT ( 'NONE',  ( -12.78384772053476048, 30.73245855931433113, 7.601274003866058671 ) ) ;
#59060 = ORIENTED_EDGE ( 'NONE', *, *, #495278, .T. ) ;
#59059 = CARTESIAN_POINT ( 'NONE',  ( 10.14480626830279952, -10.32178942950050704, -28.34012958541078930 ) ) ;
#59061 = SURFACE_STYLE_USAGE ( .BOTH. , #603852 ) ;
#59063 = CYLINDRICAL_SURFACE ( 'NONE', #215927, 13.14450000000000252 ) ;
#59062 = CIRCLE ( 'NONE', #223822, 0.6344959478535002750 ) ;
#59065 = VERTEX_POINT ( 'NONE', #295975 ) ;
#59064 = ADVANCED_FACE ( 'NONE', ( #761400 ), #418876, .T. ) ;
#59066 = CARTESIAN_POINT ( 'NONE',  ( 0.4439549747373208177, 34.84548396912992985, -14.99342886816067910 ) ) ;
#59067 = ORIENTED_EDGE ( 'NONE', *, *, #712759, .F. ) ;
#59068 = PLANE ( 'NONE',  #700594 ) ;
#59069 = CYLINDRICAL_SURFACE ( 'NONE', #123121, 4.250000000000000000 ) ;
#59070 = ORIENTED_EDGE ( 'NONE', *, *, #486608, .F. ) ;
#59072 = MECHANICAL_DESIGN_GEOMETRIC_PRESENTATION_REPRESENTATION (  '', ( #224423 ), #326188 ) ;
#59071 = CARTESIAN_POINT ( 'NONE',  ( -10.06874999999999964, -10.74949458457730067, -27.55274766481349857 ) ) ;
#59073 = COLOUR_RGB ( '',0.2509803921568627416, 0.2509803921568627416, 0.2509803921568627416 ) ;
#59075 = CARTESIAN_POINT ( 'NONE',  ( 12.50000000000001599, 27.00000000000000355, 81.50000000000005684 ) ) ;
#59074 = UNCERTAINTY_MEASURE_WITH_UNIT (LENGTH_MEASURE( 1.000000000000000082E-05 ), #267656, 'distance_accuracy_value', 'NONE');
#59076 = ADVANCED_FACE ( 'NONE', ( #765301 ), #56716, .T. ) ;
#59078 = CARTESIAN_POINT ( 'NONE',  ( -14.47005312239698860, 18.70482396497267885, 3.951912550220187281 ) ) ;
#59077 = CARTESIAN_POINT ( 'NONE',  ( -10.80985426826329565, 9.047517864288566969, -27.72748394114760373 ) ) ;
#59079 = CARTESIAN_POINT ( 'NONE',  ( -126.9999999999999716, 12.69999999999999929, -127.0000000000000284 ) ) ;
#59080 = PRESENTATION_STYLE_ASSIGNMENT (( #599940 ) ) ;
#59081 = CARTESIAN_POINT ( 'NONE',  ( -10.98551084937859557, -10.18352792351000069, -27.35891523111621382 ) ) ;
#59082 = ADVANCED_FACE ( 'NONE', ( #43361 ), #681292, .F. ) ;
#59084 = CARTESIAN_POINT ( 'NONE',  ( 63.50000000000000000, 12.70000000000000107, -63.50000000000000000 ) ) ;
#59083 =( NAMED_UNIT ( * ) SI_UNIT ( $, .STERADIAN. ) SOLID_ANGLE_UNIT ( ) );
#59088 = ORIENTED_EDGE ( 'NONE', *, *, #555030, .T. ) ;
#59087 = ORIENTED_EDGE ( 'NONE', *, *, #571610, .T. ) ;
#59086 = VECTOR ( 'NONE', #334160, 1000.000000000000227 ) ;
#59085 = CARTESIAN_POINT ( 'NONE',  ( 14.02961986198627820, 20.41031509773554120, 5.307520412182995528 ) ) ;
#59090 = EDGE_CURVE ( 'NONE', #692197, #178114, #96803, .T. ) ;
#59089 = CARTESIAN_POINT ( 'NONE',  ( -11.49420272698981194, 19.20032688091971806, 9.438731044332552500 ) ) ;
#59092 = ORIENTED_EDGE ( 'NONE', *, *, #757302, .F. ) ;
#59091 = CARTESIAN_POINT ( 'NONE',  ( -88.89999999999997726, 11.75269999999999904, -38.09999999999999432 ) ) ;
#59097 = CARTESIAN_POINT ( 'NONE',  ( 26.71158252211252560, 8.193610878167342904, 5.794277014637773782 ) ) ;
#59096 = COLOUR_RGB ( '',0.2509803921568627416, 0.2509803921568627416, 0.2509803921568627416 ) ;
#59095 = CARTESIAN_POINT ( 'NONE',  ( -9.861881493851040403, -10.55706675316010212, -27.97432279237350983 ) ) ;
#59094 = MECHANICAL_DESIGN_GEOMETRIC_PRESENTATION_REPRESENTATION (  '', ( #643345 ), #300642 ) ;
#59093 = CARTESIAN_POINT ( 'NONE',  ( 23.43579685137838453, 16.03387306273171120, -92.55000000000001137 ) ) ;
#59098 = DIRECTION ( 'NONE',  ( 2.227757948682349960E-15, 0.000000000000000000, 1.000000000000000000 ) ) ;
#59099 = ORIENTED_EDGE ( 'NONE', *, *, #116117, .T. ) ;
#59100 = AXIS2_PLACEMENT_3D ( 'NONE', #352755, #285203, #471774 ) ;
#59101 = AXIS2_PLACEMENT_3D ( 'NONE', #689165, #223513, #693046 ) ;
#59103 = CARTESIAN_POINT ( 'NONE',  ( 11.81874999651952862, -9.731947179896812017, -27.24062280671335046 ) ) ;
#59102 = CARTESIAN_POINT ( 'NONE',  ( 11.28057826530988095, 8.809567854322667202, -2.981917459605072818 ) ) ;
#59104 = CARTESIAN_POINT ( 'NONE',  ( -2.957296430845859803, 1.188556631587234236E-14, -12.63914283096039881 ) ) ;
#59105 = VERTEX_POINT ( 'NONE', #51240 ) ;
#59106 = CARTESIAN_POINT ( 'NONE',  ( -13.43660000000000565, -14.29277344292093765, 2.400094997039121214 ) ) ;
#59107 = CARTESIAN_POINT ( 'NONE',  ( -14.90332313085392535, 2.794000000000000039, -3.185680407284180227 ) ) ;
#59108 = CARTESIAN_POINT ( 'NONE',  ( 11.70085626830278258, 8.959450512519097742, -2.275733971289870983 ) ) ;
#59112 = SURFACE_STYLE_FILL_AREA ( #655951 ) ;
#59111 = SURFACE_SIDE_STYLE ('',( #603892 ) ) ;
#59110 =( NAMED_UNIT ( * ) SI_UNIT ( $, .STERADIAN. ) SOLID_ANGLE_UNIT ( ) );
#59109 =( NAMED_UNIT ( * ) PLANE_ANGLE_UNIT ( ) SI_UNIT ( $, .RADIAN. ) );
#59114 = CYLINDRICAL_SURFACE ( 'NONE', #310396, 2.552699999999990865 ) ;
#59113 = CARTESIAN_POINT ( 'NONE',  ( -11.07697589237710822, 8.400000000000014566, -27.19896816367741366 ) ) ;
#59115 = CARTESIAN_POINT ( 'NONE',  ( -1.158917966484465323, 35.62294674589221444, -14.82777941762050844 ) ) ;
#59116 =( GEOMETRIC_REPRESENTATION_CONTEXT ( 3 ) GLOBAL_UNCERTAINTY_ASSIGNED_CONTEXT ( ( #19396 ) ) GLOBAL_UNIT_ASSIGNED_CONTEXT ( ( #642405, #157356, #97482 ) ) REPRESENTATION_CONTEXT ( 'NONE', 'WORKASPACE' ) );
#59117 =( LENGTH_UNIT ( ) NAMED_UNIT ( * ) SI_UNIT ( .MILLI., .METRE. ) );
#59118 =( NAMED_UNIT ( * ) PLANE_ANGLE_UNIT ( ) SI_UNIT ( $, .RADIAN. ) );
#59120 = CIRCLE ( 'NONE', #503584, 27.94000000000000838 ) ;
#59119 = CARTESIAN_POINT ( 'NONE',  ( -8.801634238369015151, -14.83850667830734515, 9.069075442558549582 ) ) ;
#59121 = CARTESIAN_POINT ( 'NONE',  ( 11.63693760159629953, -8.114641814145279852, -3.094254876256040010 ) ) ;
#59123 = CARTESIAN_POINT ( 'NONE',  ( -10.38958333333349771, 7.378886699685534012, -28.04320359189431855 ) ) ;
#59122 = PRESENTATION_LAYER_ASSIGNMENT (  '', '', ( #706971 ) ) ;
#59124 = VECTOR ( 'NONE', #276379, 1000.000000000000114 ) ;
#59126 = CARTESIAN_POINT ( 'NONE',  ( 0.5398644935003787948, 19.04745999999999384, -11.02462225466077328 ) ) ;
#59125 =( NAMED_UNIT ( * ) SI_UNIT ( $, .STERADIAN. ) SOLID_ANGLE_UNIT ( ) );
#59128 = FILL_AREA_STYLE_COLOUR ( '', #293461 ) ;
#59127 = CARTESIAN_POINT ( 'NONE',  ( -8.617613065710045817, 19.33371573829624879, 27.83091987095563624 ) ) ;
#59131 = EDGE_CURVE ( 'NONE', #616794, #164469, #35730, .T. ) ;
#59130 = CARTESIAN_POINT ( 'NONE',  ( 8.884779123778237420, 14.72984641581808596, 0.7729070084932045948 ) ) ;
#59129 =( GEOMETRIC_REPRESENTATION_CONTEXT ( 3 ) GLOBAL_UNCERTAINTY_ASSIGNED_CONTEXT ( ( #56490 ) ) GLOBAL_UNIT_ASSIGNED_CONTEXT ( ( #206598, #759269, #214443 ) ) REPRESENTATION_CONTEXT ( 'NONE', 'WORKASPACE' ) );
#59132 = EDGE_LOOP ( 'NONE', ( #161881, #169258, #98582, #258513, #245165, #667340, #27383, #403529, #270086, #207117, #143832, #29893, #10158, #86871, #596886, #644626, #462430, #60847, #391862, #622764, #526240, #172716, #476217, #185161, #344404, #206074, #691064 ) ) ;
#59134 = EDGE_CURVE ( 'NONE', #407938, #720142, #744694, .T. ) ;
#59133 = AXIS2_PLACEMENT_3D ( 'NONE', #157341, #29958, #328584 ) ;
#59135 = PLANE ( 'NONE',  #147053 ) ;
#59138 = CARTESIAN_POINT ( 'NONE',  ( -5.667025282838769940, -6.695443468292189060, -35.60857976760844679 ) ) ;
#59137 = SURFACE_STYLE_USAGE ( .BOTH. , #723397 ) ;
#59136 = CARTESIAN_POINT ( 'NONE',  ( 0.5131325074356113403, 34.89867074163490201, -14.86414578861006497 ) ) ;
#59140 = B_SPLINE_CURVE_WITH_KNOTS ( 'NONE', 3,
 ( #35247, #158680, #102728, #345675, #274206, #695680, #583965, #278111, #643781, #393478, #285955 ),
 .UNSPECIFIED., .F., .F.,
 ( 4, 1, 1, 1, 1, 1, 1, 1, 4 ),
 ( 0.000000000000000000, 0.1380481556629401252, 0.2701354408367562243, 0.3977074068836926046, 0.5216268629186573413, 0.6425281201263268738, 0.7611625910950651219, 0.8800252368306812345, 1.000000000000000000 ),
 .UNSPECIFIED. ) ;
#59139 = CYLINDRICAL_SURFACE ( 'NONE', #668890, 1.000000539999999605 ) ;
#59142 = AXIS2_PLACEMENT_3D ( 'NONE', #595740, #282050, #293823 ) ;
#59141 = CARTESIAN_POINT ( 'NONE',  ( 2.003265279142656397, 36.22911721264283358, 14.86562908932485705 ) ) ;
#59146 = CARTESIAN_POINT ( 'NONE',  ( 13.70222059166826512, 24.57469955099178094, -6.103208920769004564 ) ) ;
#59145 =( LENGTH_UNIT ( ) NAMED_UNIT ( * ) SI_UNIT ( .MILLI., .METRE. ) );
#59144 = MECHANICAL_DESIGN_GEOMETRIC_PRESENTATION_REPRESENTATION (  '', ( #643389 ), #771120 ) ;
#59143 = CARTESIAN_POINT ( 'NONE',  ( 4.442909324461973064, 35.49464966798172583, 14.32691737452023695 ) ) ;
#59147 = CARTESIAN_POINT ( 'NONE',  ( 39.26970000000002159, 46.74999994400000247, -6.938893903907228378E-15 ) ) ;
#59151 = FACE_OUTER_BOUND ( 'NONE', #711130, .T. ) ;
#59150 = CARTESIAN_POINT ( 'NONE',  ( 6.467498113777089053, 19.60780012936089989, 26.59595305606342208 ) ) ;
#59149 = CARTESIAN_POINT ( 'NONE',  ( 4.587983092779578165, 35.40107440103312797, 14.14766909172339560 ) ) ;
#59148 = CARTESIAN_POINT ( 'NONE',  ( 10.54192791760709369, 18.38734936708859991, 10.49161020911356701 ) ) ;
#59152 = DIRECTION ( 'NONE',  ( 1.131240564625404877E-16, 4.690997416412128911E-17, 1.000000000000000000 ) ) ;
#59153 = MECHANICAL_DESIGN_GEOMETRIC_PRESENTATION_REPRESENTATION (  '', ( #46642 ), #605197 ) ;
#59155 = EDGE_CURVE ( 'NONE', #212200, #378966, #294043, .T. ) ;
#59154 = VECTOR ( 'NONE', #488524, 1000.000000000000000 ) ;
#59156 = CARTESIAN_POINT ( 'NONE',  ( -5.740944645003859925, -6.502876657370970648, -35.60857970843484566 ) ) ;
#59157 = CARTESIAN_POINT ( 'NONE',  ( 13.73197025967550822, 18.91299999999999670, 0.07394922937133034668 ) ) ;
#59158 = CARTESIAN_POINT ( 'NONE',  ( -56.50000000000000711, -9.535355579999867714, 5.505239179999928290 ) ) ;
#59159 = CARTESIAN_POINT ( 'NONE',  ( 12.08453783473973786, 9.015651432953116995, -2.743964627511605858 ) ) ;
#59160 = EDGE_LOOP ( 'NONE', ( #723765, #376305, #27518, #289308 ) ) ;
#59162 = CARTESIAN_POINT ( 'NONE',  ( -12.06830526502468715, 9.140933711453929078, -27.71808782445117458 ) ) ;
#59161 = CARTESIAN_POINT ( 'NONE',  ( -2.809961510077412683, -13.38365801420345846, 1.609072439209283189E-15 ) ) ;
#59163 = DIRECTION ( 'NONE',  ( 0.7655954818587714650, 0.000000000000000000, 0.6433222817200066057 ) ) ;
#59165 = FILL_AREA_STYLE_COLOUR ( '', #389165 ) ;
#59164 = VECTOR ( 'NONE', #455596, 1000.000000000000000 ) ;
#59166 = ORIENTED_EDGE ( 'NONE', *, *, #170453, .F. ) ;
#59167 = EDGE_CURVE ( 'NONE', #247179, #90291, #514429, .T. ) ;
#59169 = B_SPLINE_CURVE_WITH_KNOTS ( 'NONE', 3,
 ( #209748, #635167, #400586, #289125 ),
 .UNSPECIFIED., .F., .F.,
 ( 4, 4 ),
 ( 3.432892965783613353E-07, 0.0003657684566193139053 ),
 .UNSPECIFIED. ) ;
#59168 = STYLED_ITEM ( 'NONE', ( #301117 ), #700452 ) ;
#59170 = EDGE_CURVE ( 'NONE', #247521, #521021, #62923, .T. ) ;
#59171 = ORIENTED_EDGE ( 'NONE', *, *, #147900, .T. ) ;
#59172 = CARTESIAN_POINT ( 'NONE',  ( -4.602300683489639610, 19.04999999999999716, -15.25611339414342460 ) ) ;
#59173 = LINE ( 'NONE', #361680, #583138 ) ;
#59175 = ORIENTED_EDGE ( 'NONE', *, *, #757094, .T. ) ;
#59174 = TOROIDAL_SURFACE ( 'NONE', #605223, 0.7879480644733439787, 0.05000000000000000278 ) ;
#59176 = ORIENTED_EDGE ( 'NONE', *, *, #90515, .T. ) ;
#59177 = CARTESIAN_POINT ( 'NONE',  ( 10.90583764882770090, 7.881843764050367795, -2.959567014316936806 ) ) ;
#59179 =( LENGTH_UNIT ( ) NAMED_UNIT ( * ) SI_UNIT ( .MILLI., .METRE. ) );
#59178 = CARTESIAN_POINT ( 'NONE',  ( -56.50000000000000711, -2.094236893623868886E-15, 11.01048089999999746 ) ) ;
#59181 = VERTEX_POINT ( 'NONE', #472777 ) ;
#59180 = FACE_OUTER_BOUND ( 'NONE', #646603, .T. ) ;
#59182 = COLOUR_RGB ( '',1.000000000000000000, 1.000000000000000000, 1.000000000000000000 ) ;
#59183 = AXIS2_PLACEMENT_3D ( 'NONE', #431248, #737342, #673777 ) ;
#59184 = CARTESIAN_POINT ( 'NONE',  ( -58.58924723622700981, -2.599844518331132726, 4.941935080000001257 ) ) ;
#59185 = CARTESIAN_POINT ( 'NONE',  ( 10.50000000000000000, -14.20449999999999946, 1.749999999999999778 ) ) ;
#59187 = ORIENTED_EDGE ( 'NONE', *, *, #264907, .F. ) ;
#59186 = CARTESIAN_POINT ( 'NONE',  ( 3.226799076408532141, 34.83174348341992044, -14.64881477858471115 ) ) ;
#59188 = CARTESIAN_POINT ( 'NONE',  ( -11.56411466982170033, 8.110619098901260315, -28.35122242344310095 ) ) ;
#59189 = UNCERTAINTY_MEASURE_WITH_UNIT (LENGTH_MEASURE( 1.000000000000000082E-05 ), #293441, 'distance_accuracy_value', 'NONE');
#59190 = ORIENTED_EDGE ( 'NONE', *, *, #5281, .T. ) ;
#59191 = ORIENTED_EDGE ( 'NONE', *, *, #677925, .F. ) ;
#59192 = UNCERTAINTY_MEASURE_WITH_UNIT (LENGTH_MEASURE( 1.000000000000000082E-05 ), #580025, 'distance_accuracy_value', 'NONE');
#59193 = CARTESIAN_POINT ( 'NONE',  ( 11.22280922571020056, -8.681905054463914695, -3.088273877242009746 ) ) ;
#59194 = CARTESIAN_POINT ( 'NONE',  ( 11.34597434434168939, 8.680000000000015703, -27.36502577388069568 ) ) ;
#59196 = CARTESIAN_POINT ( 'NONE',  ( -10.59592647779620300, -8.935236726878480695, -2.412711734917770467 ) ) ;
#59195 = DIRECTION ( 'NONE',  ( -1.563736687844455078E-16, -0.000000000000000000, -1.000000000000000000 ) ) ;
#59197 = CARTESIAN_POINT ( 'NONE',  ( -2.467331076633122677, 1.398464049185773578E-14, -13.16450858371182875 ) ) ;
#59198 = FILL_AREA_STYLE_COLOUR ( '', #599925 ) ;
#59199 = CARTESIAN_POINT ( 'NONE',  ( 13.96331418764579801, 13.14544413249287835, 5.121868018570337355 ) ) ;
#59201 = EDGE_CURVE ( 'NONE', #6771, #724488, #400592, .T. ) ;
#59200 = ORIENTED_EDGE ( 'NONE', *, *, #487911, .F. ) ;
#59202 = CARTESIAN_POINT ( 'NONE',  ( -12.54668960163640001, -9.339999999999999858, -27.85000000000000142 ) ) ;
#59204 =( NAMED_UNIT ( * ) SI_UNIT ( $, .STERADIAN. ) SOLID_ANGLE_UNIT ( ) );
#59203 = CARTESIAN_POINT ( 'NONE',  ( -14.34810085131803170, 27.15795316916404190, -4.374015104478571558 ) ) ;
#59205 = CARTESIAN_POINT ( 'NONE',  ( -10.67734685212540136, -8.504109736069340286, -2.049762630444300182 ) ) ;
#59207 = ORIENTED_EDGE ( 'NONE', *, *, #271541, .F. ) ;
#59206 = PLANE ( 'NONE',  #346035 ) ;
#59208 = CARTESIAN_POINT ( 'NONE',  ( -13.62073322642552142, 31.31521462270445255, -5.973439014242170053 ) ) ;
#59209 = CARTESIAN_POINT ( 'NONE',  ( 0.000000000000000000, 1.817101246726104957, -144.4254012467260395 ) ) ;
#59210 = FACE_BOUND ( 'NONE', #609482, .T. ) ;
#59211 = DIRECTION ( 'NONE',  ( 0.000000000000000000, -1.000000000000000000, 0.000000000000000000 ) ) ;
#59212 = CARTESIAN_POINT ( 'NONE',  ( 10.24043609150587386, 7.039685364312242122, -20.48087218261135334 ) ) ;
#59215 = ORIENTED_EDGE ( 'NONE', *, *, #340393, .T. ) ;
#59214 = LINE ( 'NONE', #170813, #493212 ) ;
#59213 = UNCERTAINTY_MEASURE_WITH_UNIT (LENGTH_MEASURE( 1.000000000000000082E-05 ), #537284, 'distance_accuracy_value', 'NONE');
#59216 = ADVANCED_FACE ( 'NONE', ( #651897 ), #106927, .F. ) ;
#59218 = ADVANCED_FACE ( 'NONE', ( #381078 ), #253925, .F. ) ;
#59217 = SURFACE_STYLE_USAGE ( .BOTH. , #67039 ) ;
#59219 = CARTESIAN_POINT ( 'NONE',  ( -6.188930757556841300, 0.3623726979947181626, -138.1541933151769115 ) ) ;
#59221 = COLOUR_RGB ( '',1.000000000000000000, 1.000000000000000000, 1.000000000000000000 ) ;
#59220 = CARTESIAN_POINT ( 'NONE',  ( 13.52477273992083440, -8.263533814281943890, -2.763071042165503588 ) ) ;
#59223 = VERTEX_POINT ( 'NONE', #619550 ) ;
#59222 = CARTESIAN_POINT ( 'NONE',  ( 13.37806316094632564, 18.31527770420944279, -6.784371061772569433 ) ) ;
#59224 = B_SPLINE_CURVE_WITH_KNOTS ( 'NONE', 3,
 ( #526033, #768784, #649476, #772699 ),
 .UNSPECIFIED., .F., .F.,
 ( 4, 4 ),
 ( 0.000000000000000000, 1.000000000000000000 ),
 .UNSPECIFIED. ) ;
#59226 = CARTESIAN_POINT ( 'NONE',  ( -11.18494800315510318, -8.400000000000005684, -3.268296564590821518 ) ) ;
#59225 = DIRECTION ( 'NONE',  ( -1.000000000000000000, 0.000000000000000000, 0.000000000000000000 ) ) ;
#59227 = CARTESIAN_POINT ( 'NONE',  ( -11.62121073133199900, 9.059249081556195904, -28.18892125832016049 ) ) ;
#59229 = B_SPLINE_CURVE_WITH_KNOTS ( 'NONE', 3,
 ( #197428, #440017, #301226, #543466 ),
 .UNSPECIFIED., .F., .F.,
 ( 4, 4 ),
 ( 0.000000000000000000, 1.000000000000000000 ),
 .UNSPECIFIED. ) ;
#59228 = CARTESIAN_POINT ( 'NONE',  ( -116.3283618308594924, 39.83836241390876154, 152.2999999999999829 ) ) ;
#59234 = ORIENTED_EDGE ( 'NONE', *, *, #148629, .F. ) ;
#59233 = CARTESIAN_POINT ( 'NONE',  ( 0.000000000000000000, 5.737195038382976674E-14, 151.9809000000000196 ) ) ;
#59232 = CARTESIAN_POINT ( 'NONE',  ( 11.00994800315479516, -8.399999999999982592, -1.931703435409188430 ) ) ;
#59231 = CARTESIAN_POINT ( 'NONE',  ( 10.73342983287537855, 8.926088101702536193, -2.228945064451822500 ) ) ;
#59230 = FILL_AREA_STYLE_COLOUR ( '', #53436 ) ;
#59236 = CARTESIAN_POINT ( 'NONE',  ( -0.2667158460973507172, 34.83202602677835102, -14.87061310570320494 ) ) ;
#59235 = PRESENTATION_LAYER_ASSIGNMENT (  '', '', ( #313937 ) ) ;
#59237 = ORIENTED_EDGE ( 'NONE', *, *, #654026, .T. ) ;
#59240 = ADVANCED_FACE ( 'NONE', ( #432899 ), #492324, .T. ) ;
#59239 = CARTESIAN_POINT ( 'NONE',  ( -8.263780261054590071, -15.42509455180400302, 9.032193028124595457 ) ) ;
#59238 = CARTESIAN_POINT ( 'NONE',  ( -12.97772878225296367, 25.50852906454913338, -7.265306925912745406 ) ) ;
#59242 = ORIENTED_EDGE ( 'NONE', *, *, #403189, .T. ) ;
#59241 = CARTESIAN_POINT ( 'NONE',  ( -10.79461351879210085, -9.371425591818528744, -28.03495700856050021 ) ) ;
#59245 = CARTESIAN_POINT ( 'NONE',  ( 30.74999999999996447, 0.000000000000000000, 0.000000000000000000 ) ) ;
#59244 = CARTESIAN_POINT ( 'NONE',  ( 14.98865014068355883, 14.49174493670885155, 0.5834097703900660292 ) ) ;
#59243 = DIRECTION ( 'NONE',  ( -0.000000000000000000, -0.000000000000000000, -1.000000000000000000 ) ) ;
#59246 = CARTESIAN_POINT ( 'NONE',  ( -58.65985814339001081, -2.616906120000002556, 6.394601737791000495 ) ) ;
#59247 = FACE_OUTER_BOUND ( 'NONE', #519051, .T. ) ;
#59249 = FACE_OUTER_BOUND ( 'NONE', #705934, .T. ) ;
#59248 = CARTESIAN_POINT ( 'NONE',  ( 14.92584477262542997, 13.17209005310511927, 1.492093218125007725 ) ) ;
#59250 = CARTESIAN_POINT ( 'NONE',  ( 11.38739255904350500, 8.823821144882554535, -2.105815733702400827 ) ) ;
#59251 = CARTESIAN_POINT ( 'NONE',  ( 8.235001905215431961, 60.86883655000000459, -37.20723744042226855 ) ) ;
#59252 = CARTESIAN_POINT ( 'NONE',  ( -4.999999999999995559, -1.606207935193489034, 1.503361589545731292 ) ) ;
#59253 = CARTESIAN_POINT ( 'NONE',  ( 11.79797175407988874, 8.119177381552725947, -2.115501643998221049 ) ) ;
#59256 = EDGE_CURVE ( 'NONE', #172015, #470074, #465260, .T. ) ;
#59255 = CARTESIAN_POINT ( 'NONE',  ( 11.35859685212509973, -8.120000000000000995, -2.115025773880729876 ) ) ;
#59254 = CARTESIAN_POINT ( 'NONE',  ( 5.371357293037717362, 35.81870512595946821, 14.00530331142715390 ) ) ;
#59258 = DIRECTION ( 'NONE',  ( 0.000000000000000000, 0.000000000000000000, 1.000000000000000000 ) ) ;
#59257 = CARTESIAN_POINT ( 'NONE',  ( -19.05000000000000426, 19.04999999999999716, 19.05000000000000071 ) ) ;
#59259 = ORIENTED_EDGE ( 'NONE', *, *, #532112, .F. ) ;
#59260 =( NAMED_UNIT ( * ) PLANE_ANGLE_UNIT ( ) SI_UNIT ( $, .RADIAN. ) );
#59261 = CIRCLE ( 'NONE', #47964, 0.8000000000000003775 ) ;
#59263 = CARTESIAN_POINT ( 'NONE',  ( -3.371685064935064258, 18.92299999999999827, -0.3594502029220759121 ) ) ;
#59262 = FILL_AREA_STYLE ('',( #67080 ) ) ;
#59266 = CARTESIAN_POINT ( 'NONE',  ( -12.30847434434189402, -8.959999999999999076, -2.923316150746193554 ) ) ;
#59265 = PLANE ( 'NONE',  #538137 ) ;
#59264 = CARTESIAN_POINT ( 'NONE',  ( 11.97244800315479907, -9.321238197802429681, -27.85000000000000142 ) ) ;
#59267 = EDGE_CURVE ( 'NONE', #318202, #761321, #656940, .T. ) ;
#59269 =( GEOMETRIC_REPRESENTATION_CONTEXT ( 3 ) GLOBAL_UNCERTAINTY_ASSIGNED_CONTEXT ( ( #42845 ) ) GLOBAL_UNIT_ASSIGNED_CONTEXT ( ( #240040, #669327, #605610 ) ) REPRESENTATION_CONTEXT ( 'NONE', 'WORKASPACE' ) );
#59268 = PRESENTATION_STYLE_ASSIGNMENT (( #604036 ) ) ;
#59270 = AXIS2_PLACEMENT_3D ( 'NONE', #608508, #3883, #194966 ) ;
#59272 = CARTESIAN_POINT ( 'NONE',  ( -13.57760000000000211, 15.00000000000000000, -16.42239999999999611 ) ) ;
#59271 = CARTESIAN_POINT ( 'NONE',  ( -11.33855171221553881, 18.92299999999999471, 0.6446119516181749720 ) ) ;
#59273 = DIRECTION ( 'NONE',  ( 1.000000000000000000, 0.000000000000000000, 0.000000000000000000 ) ) ;
#59274 =( NAMED_UNIT ( * ) PLANE_ANGLE_UNIT ( ) SI_UNIT ( $, .RADIAN. ) );
#59275 = CARTESIAN_POINT ( 'NONE',  ( -4.694906023508171877, 18.91299999999999670, -0.8379260654480655823 ) ) ;
#59277 = EDGE_CURVE ( 'NONE', #372609, #390339, #742904, .T. ) ;
#59276 = DIRECTION ( 'NONE',  ( -0.000000000000000000, 1.000000000000000000, -0.000000000000000000 ) ) ;
#59278 = ADVANCED_FACE ( 'NONE', ( #341015 ), #148089, .F. ) ;
#59279 = FACE_OUTER_BOUND ( 'NONE', #195365, .T. ) ;
#59281 = CARTESIAN_POINT ( 'NONE',  ( 14.89204618457239704, 5.080000000000000071, 2.017264720358848962 ) ) ;
#59280 = CARTESIAN_POINT ( 'NONE',  ( 9.210000000000128750, -1.529999999999789972, -31.64999999999999858 ) ) ;
#59282 = CARTESIAN_POINT ( 'NONE',  ( 11.22451682881307100, 8.793336189042257445, -3.040969319248132852 ) ) ;
#59283 = VECTOR ( 'NONE', #377565, 1000.000000000000114 ) ;
#59284 = ORIENTED_EDGE ( 'NONE', *, *, #447774, .F. ) ;
#59286 = VERTEX_POINT ( 'NONE', #329291 ) ;
#59285 = LINE ( 'NONE', #556123, #356753 ) ;
#59287 = FILL_AREA_STYLE_COLOUR ( '', #370135 ) ;
#59290 = SURFACE_STYLE_FILL_AREA ( #182618 ) ;
#59289 = DIRECTION ( 'NONE',  ( 0.000000000000000000, 0.000000000000000000, 1.000000000000000000 ) ) ;
#59288 = CARTESIAN_POINT ( 'NONE',  ( -10.78647293496970683, -9.264640613137620662, -27.72978443171023599 ) ) ;
#59292 = CARTESIAN_POINT ( 'NONE',  ( -10.40730626830300132, 8.824464672112110719, -27.48471963900479764 ) ) ;
#59291 = CARTESIAN_POINT ( 'NONE',  ( 17.78000000000000114, -17.78000000000000469, -19.05000000000000071 ) ) ;
#59293 = CARTESIAN_POINT ( 'NONE',  ( 14.34999999999999964, 7.632673544343739458, -28.02908730484670130 ) ) ;
#59296 = EDGE_LOOP ( 'NONE', ( #592242, #765200, #768748, #39745 ) ) ;
#59295 = CARTESIAN_POINT ( 'NONE',  ( 41.50856583956411328, 31.74999994399997760, -25.40000011443591532 ) ) ;
#59294 = FILL_AREA_STYLE_COLOUR ( '', #220768 ) ;
#59297 = VERTEX_POINT ( 'NONE', #643097 ) ;
#59299 = EDGE_LOOP ( 'NONE', ( #712691, #591410, #393543, #517173 ) ) ;
#59298 = FACE_OUTER_BOUND ( 'NONE', #8070, .T. ) ;
#59300 = VERTEX_POINT ( 'NONE', #575466 ) ;
#59301 = VERTEX_POINT ( 'NONE', #448489 ) ;
#59302 = CARTESIAN_POINT ( 'NONE',  ( -10.56068018545870046, 7.975535327887929071, -28.21528036099519809 ) ) ;
#59303 = EDGE_CURVE ( 'NONE', #228991, #686912, #523609, .T. ) ;
#59304 = DIRECTION ( 'NONE',  ( 1.000000000000000000, 0.000000000000000000, -0.000000000000000000 ) ) ;
#59305 = CONICAL_SURFACE ( 'NONE', #541773, 25.84450000000000003, 0.5235987755982970393 ) ;
#59307 = CARTESIAN_POINT ( 'NONE',  ( 8.487048957087500511, 26.97999999999999687, 71.00000000000001421 ) ) ;
#59306 = CARTESIAN_POINT ( 'NONE',  ( 13.91190619703168352, 13.22249916095702638, 5.259773063270405835 ) ) ;
#59310 = DIRECTION ( 'NONE',  ( 1.000000000000000000, 0.000000000000000000, 0.000000000000000000 ) ) ;
#59309 = DIRECTION ( 'NONE',  ( 0.4999999999999998890, 0.000000000000000000, -0.8660254037844387076 ) ) ;
#59308 =( LENGTH_UNIT ( ) NAMED_UNIT ( * ) SI_UNIT ( .MILLI., .METRE. ) );
#59313 = ORIENTED_EDGE ( 'NONE', *, *, #684049, .T. ) ;
#59312 = VECTOR ( 'NONE', #593459, 1000.000000000000000 ) ;
#59311 = CARTESIAN_POINT ( 'NONE',  ( 25.08996413381710511, 12.29379521168114664, -6.437505140123588987 ) ) ;
#59314 = VERTEX_POINT ( 'NONE', #515794 ) ;
#59316 = VERTEX_POINT ( 'NONE', #456274 ) ;
#59315 = CARTESIAN_POINT ( 'NONE',  ( -13.29999999999999893, 14.40000000000000036, -0.2999999999999981015 ) ) ;
#59317 = CARTESIAN_POINT ( 'NONE',  ( 27.43519169948561043, 5.287141042213331588, -2.590872007087934747 ) ) ;
#59319 =( BOUNDED_CURVE ( )  B_SPLINE_CURVE ( 2, ( #330821, #517322, #390376 ),
 .UNSPECIFIED., .F., .F. ) 
 B_SPLINE_CURVE_WITH_KNOTS ( ( 3, 3 ),
 ( 0.000000000000000000, 1.000000000000000000 ),
 .UNSPECIFIED. ) 
 CURVE ( )  GEOMETRIC_REPRESENTATION_ITEM ( )  RATIONAL_B_SPLINE_CURVE ( ( 0.9828316597105027919, 0.9330127008292045110, 0.9330127008322539606 ) ) 
 REPRESENTATION_ITEM ( '' )  );
#59318 = CARTESIAN_POINT ( 'NONE',  ( 14.61454213607946073, 31.38958817038897564, -3.378638869337365236 ) ) ;
#59320 = ADVANCED_FACE ( 'NONE', ( #691110 ), #704063, .F. ) ;
#59322 = CARTESIAN_POINT ( 'NONE',  ( -13.41606344814641716, 20.54440451625766073, 6.419939978700351269 ) ) ;
#59321 = CARTESIAN_POINT ( 'NONE',  ( 26.82255860715075002, 7.822673611353820888, -6.208673935481840545 ) ) ;
#59323 = CARTESIAN_POINT ( 'NONE',  ( 13.22200000000000131, -14.99999999999999645, -1.397000000000000242 ) ) ;
#59324 = ORIENTED_EDGE ( 'NONE', *, *, #149622, .T. ) ;
#59325 = ORIENTED_EDGE ( 'NONE', *, *, #296619, .T. ) ;
#59327 = ORIENTED_EDGE ( 'NONE', *, *, #306085, .F. ) ;
#59326 = VERTEX_POINT ( 'NONE', #333229 ) ;
#59328 = FACE_OUTER_BOUND ( 'NONE', #719456, .T. ) ;
#59329 = LINE ( 'NONE', #783269, #238316 ) ;
#59330 = ADVANCED_FACE ( 'NONE', ( #567592 ), #453408, .T. ) ;
#59331 = SURFACE_STYLE_FILL_AREA ( #242439 ) ;
#59332 = ADVANCED_FACE ( 'NONE', ( #706712 ), #396727, .T. ) ;
#59334 = VERTEX_POINT ( 'NONE', #404545 ) ;
#59333 = CARTESIAN_POINT ( 'NONE',  ( -8.550624262985538238, 17.91701058699276672, 27.86225042072061697 ) ) ;
#59337 = CARTESIAN_POINT ( 'NONE',  ( -12.69252293496968953, 7.840000000000022062, -28.17331615074622420 ) ) ;
#59336 = CARTESIAN_POINT ( 'NONE',  ( -104.6144586817064095, 7.505449679155294263, 152.4000000000000057 ) ) ;
#59335 = AXIS2_PLACEMENT_3D ( 'NONE', #693401, #275841, #264077 ) ;
#59339 = CARTESIAN_POINT ( 'NONE',  ( 9.839803857342316107, 34.31370232881694449, 26.69966953434958512 ) ) ;
#59338 = CARTESIAN_POINT ( 'NONE',  ( 10.43627293496949981, 7.764437517169497482, -2.480862836395729243 ) ) ;
#59340 = DIRECTION ( 'NONE',  ( -2.188726930262370089E-16, -3.187649599007069862E-16, 1.000000000000000000 ) ) ;
#59341 =( GEOMETRIC_REPRESENTATION_CONTEXT ( 3 ) GLOBAL_UNCERTAINTY_ASSIGNED_CONTEXT ( ( #559530 ) ) GLOBAL_UNIT_ASSIGNED_CONTEXT ( ( #578073, #585924, #164478 ) ) REPRESENTATION_CONTEXT ( 'NONE', 'WORKASPACE' ) );
#59342 = CARTESIAN_POINT ( 'NONE',  ( 7.360000000000125553, -5.399999999999794298, -29.31666666666666643 ) ) ;
#59343 = SURFACE_SIDE_STYLE ('',( #604128 ) ) ;
#59346 = EDGE_CURVE ( 'NONE', #247747, #702855, #732748, .T. ) ;
#59345 = CARTESIAN_POINT ( 'NONE',  ( -12.91050981112948826, 8.683529208388280907, -28.34108699435832435 ) ) ;
#59344 = CARTESIAN_POINT ( 'NONE',  ( -9.766039601636370193, 8.928574408181420452, -2.784957008560479785 ) ) ;
#59347 = EDGE_LOOP ( 'NONE', ( #768750, #368021, #361288, #689528 ) ) ;
#59348 = CARTESIAN_POINT ( 'NONE',  ( 10.26167293496950350, 9.035359386862374720, -27.97021556828983435 ) ) ;
#59349 = AXIS2_PLACEMENT_3D ( 'NONE', #666613, #483553, #424113 ) ;
#59350 = CARTESIAN_POINT ( 'NONE',  ( 11.08274420024258688, -7.894687299897283239, -2.223472282956625357 ) ) ;
#59351 = CARTESIAN_POINT ( 'NONE',  ( 11.03022293496950113, 8.679999999999999716, -27.36502577388069923 ) ) ;
#59352 = CARTESIAN_POINT ( 'NONE',  ( -13.46200000000000507, 13.96787435077274608, 3.154876286513565553 ) ) ;
#59355 = EDGE_CURVE ( 'NONE', #771419, #610400, #144151, .T. ) ;
#59354 = PLANE ( 'NONE',  #709567 ) ;
#59353 = B_SPLINE_CURVE_WITH_KNOTS ( 'NONE', 3,
 ( #420912, #432657, #786621, #369099, #667294, #719166, #301626, #122459, #782724, #174295, #245816, #547803, #361317, #599643, #539975, #365190, #551680, #373042, #615394, #54889, #62687 ),
 .UNSPECIFIED., .F., .F.,
 ( 4, 1, 1, 2, 2, 2, 2, 2, 1, 2, 2, 4 ),
 ( 0.000000000000000000, 0.06249999999996509736, 0.09374999999994765298, 0.1093749999999389239, 0.1249999999999301947, 0.2499999999999364397, 0.4999999999999567013, 0.7499999999999769074, 0.8124999999999747979, 0.8437499999999750200, 0.8749999999999752420, 1.000000000000000000 ),
 .UNSPECIFIED. ) ;
#59357 = ORIENTED_EDGE ( 'NONE', *, *, #365037, .T. ) ;
#59356 = CARTESIAN_POINT ( 'NONE',  ( 6.466774678621369787, 14.44994999999999941, -12.73204007821590089 ) ) ;
#59358 = EDGE_CURVE ( 'NONE', #108691, #615450, #220208, .T. ) ;
#59359 = CARTESIAN_POINT ( 'NONE',  ( -11.43680657253230137, -9.242722855780732161, -27.72563739979291242 ) ) ;
#59360 = STYLED_ITEM ( 'NONE', ( #433 ), #552116 ) ;
#59361 =( GEOMETRIC_REPRESENTATION_CONTEXT ( 3 ) GLOBAL_UNCERTAINTY_ASSIGNED_CONTEXT ( ( #649064 ) ) GLOBAL_UNIT_ASSIGNED_CONTEXT ( ( #114890, #349863, #234342 ) ) REPRESENTATION_CONTEXT ( 'NONE', 'WORKASPACE' ) );
#59362 = DIRECTION ( 'NONE',  ( -1.000000000000000000, -3.259387222699660009E-16, -1.230712578331599874E-16 ) ) ;
#59364 = CARTESIAN_POINT ( 'NONE',  ( 12.06864255904359773, 8.963810108927878773, -27.52448408183870754 ) ) ;
#59363 = FACE_OUTER_BOUND ( 'NONE', #137358, .T. ) ;
#59366 = FILL_AREA_STYLE_COLOUR ( '', #375679 ) ;
#59365 = CARTESIAN_POINT ( 'NONE',  ( 3.364295345472023246, 35.90147918595053511, 14.61784928438125952 ) ) ;
#59367 = FACE_OUTER_BOUND ( 'NONE', #165546, .T. ) ;
#59368 = EDGE_CURVE ( 'NONE', #149411, #172837, #237297, .T. ) ;
#59370 = CARTESIAN_POINT ( 'NONE',  ( 11.46672175407988448, -10.32446467211200414, -27.48471963900478698 ) ) ;
#59369 = CARTESIAN_POINT ( 'NONE',  ( 5.656898656836959027, -3.388131789017201356E-18, 12.63568206780577263 ) ) ;
#59372 = CARTESIAN_POINT ( 'NONE',  ( 4.917696159260381172, 0.000000000000000000, 11.01209871791655814 ) ) ;
#59371 = CARTESIAN_POINT ( 'NONE',  ( 9.545941132674442997, 1.325000000000201128, -31.83862576045531156 ) ) ;
#59374 = PLANE ( 'NONE',  #69753 ) ;
#59373 = SURFACE_STYLE_FILL_AREA ( #544463 ) ;
#59375 = CARTESIAN_POINT ( 'NONE',  ( 5.324289925571882520, 34.67750253220832946, 26.63357019185848884 ) ) ;
#59376 = CARTESIAN_POINT ( 'NONE',  ( -1.555537637782971050, 17.21700935647560016, 45.62050575535554486 ) ) ;
#59379 = CARTESIAN_POINT ( 'NONE',  ( -13.56450648574198325, 24.29952393718563641, 6.100024659852178566 ) ) ;
#59378 = CARTESIAN_POINT ( 'NONE',  ( 11.11193760159629917, -8.685358185854690660, -2.105745123743979708 ) ) ;
#59377 = CARTESIAN_POINT ( 'NONE',  ( 15.50000000000001243, 36.13662432702594174, 3.400000000000000799 ) ) ;
#59380 = ADVANCED_FACE ( 'NONE', ( #169697 ), #352820, .T. ) ;
#59381 = CARTESIAN_POINT ( 'NONE',  ( -8.407355872580000167, 0.000000000000000000, 11.15693807469999754 ) ) ;
#59382 = CARTESIAN_POINT ( 'NONE',  ( -14.55208186124774095, 18.69011028155363974, 3.638316015924193625 ) ) ;
#59383 = FILL_AREA_STYLE_COLOUR ( '', #604373 ) ;
#59384 = VECTOR ( 'NONE', #761472, 1000.000000000000000 ) ;
#59385 = DIRECTION ( 'NONE',  ( 7.334818427829929462E-15, 0.000000000000000000, 1.000000000000000000 ) ) ;
#59386 =( NAMED_UNIT ( * ) SI_UNIT ( $, .STERADIAN. ) SOLID_ANGLE_UNIT ( ) );
#59387 = FACE_OUTER_BOUND ( 'NONE', #531500, .T. ) ;
#59388 = CARTESIAN_POINT ( 'NONE',  ( 9.284601589464205773, -14.83850667830733450, -8.586108091463389158 ) ) ;
#59390 = STYLED_ITEM ( 'NONE', ( #142393 ), #144760 ) ;
#59389 = CARTESIAN_POINT ( 'NONE',  ( 11.63218209154851657, -10.49689350118486253, -28.31811300952776733 ) ) ;
#59394 = CARTESIAN_POINT ( 'NONE',  ( 12.10978960163610019, -8.400000000000000355, -2.040000000000000036 ) ) ;
#59393 = CARTESIAN_POINT ( 'NONE',  ( 7.285540451214481905, 5.925000000000206768, -31.20510053862362909 ) ) ;
#59392 = DIRECTION ( 'NONE',  ( -0.000000000000000000, -0.000000000000000000, 1.000000000000000000 ) ) ;
#59391 = B_SPLINE_CURVE_WITH_KNOTS ( 'NONE', 3,
 ( #178284, #58867, #428810, #305670 ),
 .UNSPECIFIED., .F., .F.,
 ( 4, 4 ),
 ( 0.000000000000000000, 1.000000000000000000 ),
 .UNSPECIFIED. ) ;
#59395 = CARTESIAN_POINT ( 'NONE',  ( -9.841559225710462044, -9.795181925654066646, -28.40398105583100374 ) ) ;
#59396 = CARTESIAN_POINT ( 'NONE',  ( 13.50122848377934481, 18.91299999999999670, -0.04462459725463454457 ) ) ;
#59399 = PRESENTATION_STYLE_ASSIGNMENT (( #619896 ) ) ;
#59398 = DIRECTION ( 'NONE',  ( 7.310455096165886638E-17, 1.000000000000000000, 2.775557561561324106E-17 ) ) ;
#59397 = CARTESIAN_POINT ( 'NONE',  ( -13.40945032908306622, -5.771276817047606755, -1.906009306885480425 ) ) ;
#59400 = CARTESIAN_POINT ( 'NONE',  ( -13.70000000000000107, -8.400000000000000355, -2.600000000000000089 ) ) ;
#59401 = EDGE_CURVE ( 'NONE', #627146, #326701, #165756, .T. ) ;
#59402 = CARTESIAN_POINT ( 'NONE',  ( -11.42300981112949820, 8.967058416776554353, -27.52260867042780390 ) ) ;
#59403 = PRESENTATION_LAYER_ASSIGNMENT (  '', '', ( #758368 ) ) ;
#59405 = VERTEX_POINT ( 'NONE', #229418 ) ;
#59404 = DIRECTION ( 'NONE',  ( -0.7395222511794907749, 0.4326809811825612084, -0.5156491137714813711 ) ) ;
#59406 = ORIENTED_EDGE ( 'NONE', *, *, #7251, .F. ) ;
#59407 = VERTEX_POINT ( 'NONE', #233354 ) ;
#59408 =( GEOMETRIC_REPRESENTATION_CONTEXT ( 3 ) GLOBAL_UNCERTAINTY_ASSIGNED_CONTEXT ( ( #475622 ) ) GLOBAL_UNIT_ASSIGNED_CONTEXT ( ( #437930, #322663, #143496 ) ) REPRESENTATION_CONTEXT ( 'NONE', 'WORKASPACE' ) );
#59409 = PRESENTATION_STYLE_ASSIGNMENT (( #298337 ) ) ;
#59410 = CARTESIAN_POINT ( 'NONE',  ( -13.04312293496968955, 7.839999999999988312, -2.923316150746160691 ) ) ;
#59411 = VERTEX_POINT ( 'NONE', #785952 ) ;
#59412 = VERTEX_POINT ( 'NONE', #46348 ) ;
#59414 = MECHANICAL_DESIGN_GEOMETRIC_PRESENTATION_REPRESENTATION (  '', ( #364528 ), #262904 ) ;
#59413 = CARTESIAN_POINT ( 'NONE',  ( 10.29711344048000754, 34.22754522185388026, 27.09264706229037500 ) ) ;
#59416 = VERTEX_POINT ( 'NONE', #602890 ) ;
#59415 = DIRECTION ( 'NONE',  ( 0.000000000000000000, 0.9808798496412487467, 0.1946142866486462453 ) ) ;
#59419 = CARTESIAN_POINT ( 'NONE',  ( 6.095368987769671065, 1.780204164277181311, -139.2924158855893779 ) ) ;
#59418 = CARTESIAN_POINT ( 'NONE',  ( -13.46200000000000507, -13.58922206643505781, -1.449595209168846432 ) ) ;
#59417 = CARTESIAN_POINT ( 'NONE',  ( 11.17645626830280570, 7.840000000000022062, -28.17331615074622420 ) ) ;
#59423 = LINE ( 'NONE', #365814, #95 ) ;
#59422 = DIRECTION ( 'NONE',  ( 2.227757948682340100E-15, -2.229275829631190339E-15, 1.000000000000000000 ) ) ;
#59421 = CARTESIAN_POINT ( 'NONE',  ( -58.10127950000003239, -5.328800024047819051, -2.420118659999971999 ) ) ;
#59420 = CARTESIAN_POINT ( 'NONE',  ( 21.35700346686366302, 22.19727871401960684, 27.77222510426491553 ) ) ;
#59426 = ORIENTED_EDGE ( 'NONE', *, *, #497160, .T. ) ;
#59425 = ADVANCED_FACE ( 'NONE', ( #658839 ), #471835, .F. ) ;
#59424 = CARTESIAN_POINT ( 'NONE',  ( -12.31940121315676606, 8.827403322339428371, -3.064786944273626634 ) ) ;
#59427 = CARTESIAN_POINT ( 'NONE',  ( -11.74381127843945194, 18.92299999999999827, -0.4148461532276907504 ) ) ;
#59428 = DIRECTION ( 'NONE',  ( 0.000000000000000000, -1.000000000000000000, 0.000000000000000000 ) ) ;
#59429 = SURFACE_SIDE_STYLE ('',( #660151 ) ) ;
#59430 = CARTESIAN_POINT ( 'NONE',  ( -60.50578309557863577, 0.000000000000000000, 0.000000000000000000 ) ) ;
#59431 = CARTESIAN_POINT ( 'NONE',  ( -2.616670028236042000, 0.02540000000000815217, -12.28574561502211004 ) ) ;
#59434 = ORIENTED_EDGE ( 'NONE', *, *, #538559, .F. ) ;
#59433 = SURFACE_STYLE_USAGE ( .BOTH. , #552327 ) ;
#59432 = CARTESIAN_POINT ( 'NONE',  ( 0.000000000000000000, 0.000000000000000000, -19.05000000000000071 ) ) ;
#59437 = ORIENTED_EDGE ( 'NONE', *, *, #108204, .T. ) ;
#59436 = CARTESIAN_POINT ( 'NONE',  ( -14.88489945983282148, 25.33703819373245736, -1.854661235876502001 ) ) ;
#59435 = CARTESIAN_POINT ( 'NONE',  ( -58.75690437381904019, -4.398800024047818447, 0.8794489736720250139 ) ) ;
#59438 = CARTESIAN_POINT ( 'NONE',  ( 6.144208281617671297, 14.69721142044435602, 2.019187200981463093 ) ) ;
#59440 = VERTEX_POINT ( 'NONE', #113885 ) ;
#59439 = CARTESIAN_POINT ( 'NONE',  ( 14.49880159787986322, 31.26175817377568933, 3.315257142195950468 ) ) ;
#59441 = ORIENTED_EDGE ( 'NONE', *, *, #473203, .T. ) ;
#59442 = SURFACE_SIDE_STYLE ('',( #604229 ) ) ;
#59443 = VERTEX_POINT ( 'NONE', #241203 ) ;
#59444 = CARTESIAN_POINT ( 'NONE',  ( -58.82242148328232645, 2.787405388433382036, 0.4075616205430309114 ) ) ;
#59445 = CARTESIAN_POINT ( 'NONE',  ( -0.6491738246508035326, 1.567244251809625011, -150.8700468749999573 ) ) ;
#59446 = CARTESIAN_POINT ( 'NONE',  ( 5.342136032154941816, 34.67890708137610289, 27.42117680107199007 ) ) ;
#59447 = VERTEX_POINT ( 'NONE', #416351 ) ;
#59448 = CARTESIAN_POINT ( 'NONE',  ( 10.96187293496940640, -7.764640613137641978, -2.720215568289805042 ) ) ;
#59449 = VERTEX_POINT ( 'NONE', #412454 ) ;
#59450 = PRESENTATION_STYLE_ASSIGNMENT (( #667949 ) ) ;
#59451 = CARTESIAN_POINT ( 'NONE',  ( -10.60515759582460049, -10.33210862553370113, -28.22185849634720256 ) ) ;
#59452 = VECTOR ( 'NONE', #678198, 1000.000000000000114 ) ;
#59453 = STYLED_ITEM ( 'NONE', ( #500547 ), #587068 ) ;
#59455 = CARTESIAN_POINT ( 'NONE',  ( 37.00301018105103168, 26.31711090367680939, -3.810000000000011156 ) ) ;
#59454 = AXIS2_PLACEMENT_3D ( 'NONE', #265726, #448525, #213787 ) ;
#59456 = DIRECTION ( 'NONE',  ( 1.000000000000000000, 0.000000000000000000, 0.000000000000000000 ) ) ;
#59457 = AXIS2_PLACEMENT_3D ( 'NONE', #66954, #385079, #683371 ) ;
#59458 = MECHANICAL_DESIGN_GEOMETRIC_PRESENTATION_REPRESENTATION (  '', ( #364575 ), #669277 ) ;
#59459 = DIRECTION ( 'NONE',  ( 5.609585475956537365E-17, -0.2164393295360674263, -0.9762960701703031763 ) ) ;
#59460 = SURFACE_SIDE_STYLE ('',( #488825 ) ) ;
#59461 =( NAMED_UNIT ( * ) PLANE_ANGLE_UNIT ( ) SI_UNIT ( $, .RADIAN. ) );
#59462 = CARTESIAN_POINT ( 'NONE',  ( -12.86232327416239940, 8.685587999187658781, -27.35534707537509647 ) ) ;
#59463 = ORIENTED_EDGE ( 'NONE', *, *, #8539, .F. ) ;
#59464 = PRESENTATION_STYLE_ASSIGNMENT (( #488830 ) ) ;
#59466 = CARTESIAN_POINT ( 'NONE',  ( -14.50485445442933674, 18.98579865828461877, 3.288668116984734269 ) ) ;
#59465 = CARTESIAN_POINT ( 'NONE',  ( -1.567244251809583266, 4.138262483781939621E-14, -147.5462187499999516 ) ) ;
#59467 = CARTESIAN_POINT ( 'NONE',  ( -10.24097323919899871, 7.853191556305559651, -27.65866259804499805 ) ) ;
#59469 = ORIENTED_EDGE ( 'NONE', *, *, #541532, .T. ) ;
#59468 = CARTESIAN_POINT ( 'NONE',  ( 10.67925316455696461, 18.92299999999999827, 0.8128000000000021874 ) ) ;
#59470 = EDGE_CURVE ( 'NONE', #499728, #690952, #356730, .T. ) ;
#59471 =( NAMED_UNIT ( * ) PLANE_ANGLE_UNIT ( ) SI_UNIT ( $, .RADIAN. ) );
#59472 = FACE_OUTER_BOUND ( 'NONE', #503524, .T. ) ;
#59473 = CARTESIAN_POINT ( 'NONE',  ( 10.86818760159640718, 7.970987355084741210, -3.100237663268508470 ) ) ;
#59476 = CARTESIAN_POINT ( 'NONE',  ( -14.80925686341949365, 26.72121653851430878, -1.375517400807418245 ) ) ;
#59475 = CARTESIAN_POINT ( 'NONE',  ( 26.50791654980319478, 8.830295251202061380, 7.580037874755932492 ) ) ;
#59474 = CARTESIAN_POINT ( 'NONE',  ( -11.00005508741341309, -10.42857440818139914, -27.66504299143950263 ) ) ;
#59477 = CARTESIAN_POINT ( 'NONE',  ( 14.32461410244699884, -9.122801025237011530, -2.778045920751889497 ) ) ;
#59478 = FACE_OUTER_BOUND ( 'NONE', #546123, .T. ) ;
#59480 = CARTESIAN_POINT ( 'NONE',  ( 14.80220553475151135, 31.75415029364647168, 1.449435347847813249 ) ) ;
#59479 = DIRECTION ( 'NONE',  ( 0.000000000000000000, -0.7333065962573959151, 0.6798981069876519623 ) ) ;
#59482 = VERTEX_POINT ( 'NONE', #539295 ) ;
#59481 = CARTESIAN_POINT ( 'NONE',  ( -12.50208004140345075, 8.982087721851589990, -27.95118971780492245 ) ) ;
#59484 = CARTESIAN_POINT ( 'NONE',  ( -13.01355626830300061, 8.120000000000000995, -3.084974226119260088 ) ) ;
#59483 = DIRECTION ( 'NONE',  ( -0.000000000000000000, -1.000000000000000000, -0.000000000000000000 ) ) ;
#59486 =( LENGTH_UNIT ( ) NAMED_UNIT ( * ) SI_UNIT ( .MILLI., .METRE. ) );
#59485 = SURFACE_STYLE_FILL_AREA ( #75168 ) ;
#59487 = DIRECTION ( 'NONE',  ( -0.7762401690986630021, -0.000000000000000000, -0.6304373084436540875 ) ) ;
#59488 = CARTESIAN_POINT ( 'NONE',  ( 14.33724507479851518, 5.781232581311630980, 3.945880590452587544 ) ) ;
#59489 = AXIS2_PLACEMENT_3D ( 'NONE', #694383, #750081, #738378 ) ;
#59490 = CYLINDRICAL_SURFACE ( 'NONE', #557223, 0.5599999999999997202 ) ;
#59491 = CARTESIAN_POINT ( 'NONE',  ( -11.12589347620432001, 8.282035876583700329, -1.976539875893084774 ) ) ;
#59493 = LINE ( 'NONE', #652388, #680153 ) ;
#59492 = CARTESIAN_POINT ( 'NONE',  ( -11.61355626830300025, 8.120000000000000995, -3.084974226119260088 ) ) ;
#59494 = CARTESIAN_POINT ( 'NONE',  ( -1.511103984428192382, -1.511103984428570080, -148.7368437499999629 ) ) ;
#59495 =( NAMED_UNIT ( * ) SI_UNIT ( $, .STERADIAN. ) SOLID_ANGLE_UNIT ( ) );
#59498 = ORIENTED_EDGE ( 'NONE', *, *, #479496, .F. ) ;
#59497 = EDGE_CURVE ( 'NONE', #199400, #571537, #250320, .T. ) ;
#59496 = UNCERTAINTY_MEASURE_WITH_UNIT (LENGTH_MEASURE( 1.000000000000000082E-05 ), #633792, 'distance_accuracy_value', 'NONE');
#59499 = CARTESIAN_POINT ( 'NONE',  ( 11.68078133648810102, 8.688529888882548846, -2.098287206756349832 ) ) ;
#59501 = SURFACE_STYLE_USAGE ( .BOTH. , #664114 ) ;
#59500 = FACE_OUTER_BOUND ( 'NONE', #579217, .T. ) ;
#59502 = CARTESIAN_POINT ( 'NONE',  ( -10.21255508741340101, 8.186430042638178861, -28.46034515370060802 ) ) ;
#59504 = EDGE_CURVE ( 'NONE', #685964, #575394, #618730, .T. ) ;
#59503 = STYLED_ITEM ( 'NONE', ( #165842 ), #585223 ) ;
#59505 = CARTESIAN_POINT ( 'NONE',  ( 11.42853960163610516, 8.186430042638189519, -27.23965484629941969 ) ) ;
#59507 = ADVANCED_FACE ( 'NONE', ( #587193 ), #241136, .F. ) ;
#59506 = CARTESIAN_POINT ( 'NONE',  ( 11.38888990586543848, 8.110340943744891007, -27.34829579769370156 ) ) ;
#59508 = CARTESIAN_POINT ( 'NONE',  ( 24.39730860897061504, 13.61672043943917565, -3.518916355261275442 ) ) ;
#59509 = CARTESIAN_POINT ( 'NONE',  ( -59.49894045816000698, 0.9988988188279971370, 3.663403817430999965 ) ) ;
#59510 = CARTESIAN_POINT ( 'NONE',  ( -10.44521482718440453, 8.836200073045006320, -3.106875104032071011 ) ) ;
#59512 = CARTESIAN_POINT ( 'NONE',  ( 11.13134314446260298, 7.832941583223487214, -28.17739132957220249 ) ) ;
#59511 = CARTESIAN_POINT ( 'NONE',  ( 11.04780922571020518, -8.118094945536059370, -2.111726122758022406 ) ) ;
#59514 = MECHANICAL_DESIGN_GEOMETRIC_PRESENTATION_REPRESENTATION (  '', ( #618167 ), #21376 ) ;
#59513 = DIRECTION ( 'NONE',  ( -0.000000000000000000, -4.907343444090899293E-15, 1.000000000000000000 ) ) ;
#59515 = CARTESIAN_POINT ( 'NONE',  ( -13.46200000000000507, 13.38029342822281009, 2.378718837815394949 ) ) ;
#59516 = CARTESIAN_POINT ( 'NONE',  ( -11.78011231515568014, -8.400000000000005684, -1.944652074220880822 ) ) ;
#59518 = CARTESIAN_POINT ( 'NONE',  ( -58.90127950000000823, 1.890088209488735016, 0.3701452893266233279 ) ) ;
#59517 = CARTESIAN_POINT ( 'NONE',  ( 9.092427049600102507, 36.34065657275672123, 11.93012029896179449 ) ) ;
#59519 = FACE_OUTER_BOUND ( 'NONE', #644036, .T. ) ;
#59520 = EDGE_CURVE ( 'NONE', #369877, #603036, #682337, .T. ) ;
#59521 = FILL_AREA_STYLE ('',( #481100 ) ) ;
#59522 = CARTESIAN_POINT ( 'NONE',  ( -7.192019049907366401, 0.1830352069679022919, -13.35586973491273710 ) ) ;
#59523 = EDGE_CURVE ( 'NONE', #490251, #98792, #562765, .T. ) ;
#59525 = VERTEX_POINT ( 'NONE', #622514 ) ;
#59524 = CARTESIAN_POINT ( 'NONE',  ( 10.67917296791421045, 34.09563937002318568, 27.35658515804006896 ) ) ;
#59526 = ORIENTED_EDGE ( 'NONE', *, *, #662558, .T. ) ;
#59527 = VERTEX_POINT ( 'NONE', #550989 ) ;
#59530 = VERTEX_POINT ( 'NONE', #304883 ) ;
#59529 = CARTESIAN_POINT ( 'NONE',  ( 8.935000000000000497, 5.680025253169480592, -32.98000000000000398 ) ) ;
#59528 = AXIS2_PLACEMENT_3D ( 'NONE', #596824, #67717, #171491 ) ;
#59532 = CARTESIAN_POINT ( 'NONE',  ( 7.047546104741172712, 60.86883655000000459, -37.21303957426005127 ) ) ;
#59531 = CARTESIAN_POINT ( 'NONE',  ( -3.430649350649350282, 18.92299999999999827, 0.2338779220779240720 ) ) ;
#59535 = DIRECTION ( 'NONE',  ( 0.000000000000000000, 0.000000000000000000, 1.000000000000000000 ) ) ;
#59534 = COLOUR_RGB ( '',0.2509803921568627416, 0.2509803921568627416, 0.2509803921568627416 ) ;
#59533 = CARTESIAN_POINT ( 'NONE',  ( -9.823772934969699833, -8.295890263930658648, -3.150237369555690226 ) ) ;
#59536 = EDGE_CURVE ( 'NONE', #488725, #190510, #112422, .T. ) ;
#59537 = CARTESIAN_POINT ( 'NONE',  ( 10.81583960163609959, -8.928574408181409794, -2.784957008560519753 ) ) ;
#59539 = ORIENTED_EDGE ( 'NONE', *, *, #339216, .F. ) ;
#59538 = CARTESIAN_POINT ( 'NONE',  ( -11.07305767767520521, -7.975535327887910420, -2.234719639004807412 ) ) ;
#59541 = ORIENTED_EDGE ( 'NONE', *, *, #240710, .T. ) ;
#59540 = CONICAL_SURFACE ( 'NONE', #199329, 0.7570071256374037993, 0.4625122517800014932 ) ;
#59542 = CARTESIAN_POINT ( 'NONE',  ( 0.4137931034481170389, 14.44994999999999941, -20.19913793103440014 ) ) ;
#59543 = CARTESIAN_POINT ( 'NONE',  ( -59.09348619980600859, -8.296042565099005728, 0.9798807604660003667 ) ) ;
#59544 = DIRECTION ( 'NONE',  ( -2.187995888519675302E-15, -1.000000000000000000, -2.854487158891015280E-16 ) ) ;
#59547 = ORIENTED_EDGE ( 'NONE', *, *, #264979, .T. ) ;
#59546 = CARTESIAN_POINT ( 'NONE',  ( -11.35005508741338964, -10.42857440818139914, -27.66504299143950263 ) ) ;
#59545 = DIRECTION ( 'NONE',  ( 0.000000000000000000, -1.000000000000000000, 0.000000000000000000 ) ) ;
#59551 = EDGE_CURVE ( 'NONE', #362310, #56384, #115953, .T. ) ;
#59550 = CARTESIAN_POINT ( 'NONE',  ( 10.16628357242624681, -16.83290544819597656, -8.279162500249865886 ) ) ;
#59549 = CARTESIAN_POINT ( 'NONE',  ( -14.49903019055783560, 31.77539999999997988, -3.314249920161762564 ) ) ;
#59548 = CARTESIAN_POINT ( 'NONE',  ( -11.26887508900718160, 7.822631330086330159, -27.89013211076424881 ) ) ;
#59552 = CARTESIAN_POINT ( 'NONE',  ( 12.32244800315479871, 8.978761802197549713, -27.85000000000000142 ) ) ;
#59555 = ORIENTED_EDGE ( 'NONE', *, *, #299570, .F. ) ;
#59554 = EDGE_CURVE ( 'NONE', #515501, #163478, #606793, .T. ) ;
#59553 = CARTESIAN_POINT ( 'NONE',  ( 11.96395626830280001, -8.120000000000000995, -3.084974226119299612 ) ) ;
#59556 = ADVANCED_FACE ( 'NONE', ( #185366 ), #65909, .T. ) ;
#59557 = CARTESIAN_POINT ( 'NONE',  ( -13.47292282178511158, 30.26159719523684544, -6.593963336195978187 ) ) ;
#59558 = FACE_OUTER_BOUND ( 'NONE', #46407, .T. ) ;
#59560 = CARTESIAN_POINT ( 'NONE',  ( -0.9999999999999940048, 1.191480899822261463, 1.272991201341177048 ) ) ;
#59559 = CARTESIAN_POINT ( 'NONE',  ( 12.15794285360632898, -8.098113455971242658, -2.042644169095104711 ) ) ;
#59561 = SURFACE_SIDE_STYLE ('',( #536887 ) ) ;
#59563 = ORIENTED_EDGE ( 'NONE', *, *, #780713, .T. ) ;
#59562 = PLANE ( 'NONE',  #783517 ) ;
#59564 = CARTESIAN_POINT ( 'NONE',  ( 11.17933709657654973, 14.70002408235320779, 1.911775976159192592 ) ) ;
#59566 = CARTESIAN_POINT ( 'NONE',  ( 8.430774638275726929, 6.646541573706926442, -26.95000000000000284 ) ) ;
#59565 = FACE_OUTER_BOUND ( 'NONE', #449988, .T. ) ;
#59567 =( LENGTH_UNIT ( ) NAMED_UNIT ( * ) SI_UNIT ( .MILLI., .METRE. ) );
#59568 = VERTEX_POINT ( 'NONE', #566640 ) ;
#59569 =( NAMED_UNIT ( * ) PLANE_ANGLE_UNIT ( ) SI_UNIT ( $, .RADIAN. ) );
#59572 = AXIS2_PLACEMENT_3D ( 'NONE', #156075, #581316, #40446 ) ;
#59571 = FILL_AREA_STYLE ('',( #421691 ) ) ;
#59570 = CARTESIAN_POINT ( 'NONE',  ( -106.9117558700251607, 7.949501981464749178, 152.3000000000000114 ) ) ;
#59573 = ORIENTED_EDGE ( 'NONE', *, *, #63981, .T. ) ;
#59575 = CARTESIAN_POINT ( 'NONE',  ( 0.000000000000000000, 2.794000000000000039, 0.000000000000000000 ) ) ;
#59574 = DIRECTION ( 'NONE',  ( -0.000000000000000000, -1.000000000000000000, -0.000000000000000000 ) ) ;
#59576 = CARTESIAN_POINT ( 'NONE',  ( 13.99018791366036751, 26.57864395552687498, 5.047848338671657054 ) ) ;
#59577 = EDGE_CURVE ( 'NONE', #521518, #308680, #713228, .T. ) ;
#59579 = PRESENTATION_STYLE_ASSIGNMENT (( #369910 ) ) ;
#59578 = CARTESIAN_POINT ( 'NONE',  ( -13.84700876478934362, 26.75085712809613625, 5.767179325389115263 ) ) ;
#59581 = PRESENTATION_STYLE_ASSIGNMENT (( #294608 ) ) ;
#59580 =( LENGTH_UNIT ( ) NAMED_UNIT ( * ) SI_UNIT ( .MILLI., .METRE. ) );
#59582 = CARTESIAN_POINT ( 'NONE',  ( -91.45270000000002142, 88.90000000000001990, 4.800000002185002224 ) ) ;
#59583 = DIRECTION ( 'NONE',  ( 0.000000000000000000, 1.000000000000000000, 1.711537534969350683E-16 ) ) ;
#59584 = CARTESIAN_POINT ( 'NONE',  ( -13.43660000000000387, -13.81736332404545387, 2.306180674594937141 ) ) ;
#59585 = MECHANICAL_DESIGN_GEOMETRIC_PRESENTATION_REPRESENTATION (  '', ( #377226 ), #745476 ) ;
#59587 = VECTOR ( 'NONE', #71316, 1000.000000000000000 ) ;
#59586 = CYLINDRICAL_SURFACE ( 'NONE', #766338, 14.87299999999999578 ) ;
#59589 = B_SPLINE_CURVE_WITH_KNOTS ( 'NONE', 3,
 ( #402401, #618348, #379905, #502870 ),
 .UNSPECIFIED., .F., .F.,
 ( 4, 4 ),
 ( 0.000000000000000000, 1.000000000000000000 ),
 .UNSPECIFIED. ) ;
#59588 = CARTESIAN_POINT ( 'NONE',  ( -86.34729999999996153, 87.84263703933019940, 6.550000000000053113 ) ) ;
#59590 = AXIS2_PLACEMENT_3D ( 'NONE', #707001, #754889, #393099 ) ;
#59591 = LINE ( 'NONE', #787423, #569660 ) ;
#59592 =( GEOMETRIC_REPRESENTATION_CONTEXT ( 3 ) GLOBAL_UNCERTAINTY_ASSIGNED_CONTEXT ( ( #143856 ) ) GLOBAL_UNIT_ASSIGNED_CONTEXT ( ( #465734, #469637, #167513 ) ) REPRESENTATION_CONTEXT ( 'NONE', 'WORKASPACE' ) );
#59593 = CARTESIAN_POINT ( 'NONE',  ( -13.54250834091837064, 23.72193437018800211, 6.449953763221074610 ) ) ;
#59594 = FACE_OUTER_BOUND ( 'NONE', #181497, .T. ) ;
#59595 = CARTESIAN_POINT ( 'NONE',  ( -11.95190130607249124, 9.149209566831714824, -27.93545195482875698 ) ) ;
#59596 = VERTEX_POINT ( 'NONE', #765426 ) ;
#59597 = CARTESIAN_POINT ( 'NONE',  ( -4.341787490433763885, -8.643298004992798766, -33.51212987188807801 ) ) ;
#59599 = CARTESIAN_POINT ( 'NONE',  ( -12.89668960163639966, 8.959999999999999076, -27.85000000000000142 ) ) ;
#59598 = CARTESIAN_POINT ( 'NONE',  ( -10.67000626830300369, 7.978210570499514098, -27.35987041458921709 ) ) ;
#59600 = PRESENTATION_STYLE_ASSIGNMENT (( #306423 ) ) ;
#59602 = CARTESIAN_POINT ( 'NONE',  ( 38.09999999999999432, 12.69999999999999929, -114.3000000000000114 ) ) ;
#59601 =( NAMED_UNIT ( * ) PLANE_ANGLE_UNIT ( ) SI_UNIT ( $, .RADIAN. ) );
#59603 = CARTESIAN_POINT ( 'NONE',  ( -11.64360207805061798, -9.883482713605081571, -27.10399286884840109 ) ) ;
#59604 = CARTESIAN_POINT ( 'NONE',  ( 2.003265279142656397, 36.22911721264283358, 14.86562908932485705 ) ) ;
#59605 = CARTESIAN_POINT ( 'NONE',  ( 11.49827802391761189, 23.48094829262477745, -9.632743418219002152 ) ) ;
#59607 = CARTESIAN_POINT ( 'NONE',  ( 1.863168804543723134, -14.22399999999998599, -5.799400727168180225 ) ) ;
#59606 = B_SPLINE_CURVE_WITH_KNOTS ( 'NONE', 3,
 ( #404067, #769780, #706233, #646538, #101563, #288704 ),
 .UNSPECIFIED., .F., .F.,
 ( 4, 2, 4 ),
 ( 0.000000000000000000, 0.5000000000000000000, 1.000000000000000000 ),
 .UNSPECIFIED. ) ;
#59610 = EDGE_CURVE ( 'NONE', #456525, #18024, #391840, .T. ) ;
#59609 = ORIENTED_EDGE ( 'NONE', *, *, #606619, .T. ) ;
#59608 = VECTOR ( 'NONE', #426567, 1000.000000000000000 ) ;
#59611 = FACE_OUTER_BOUND ( 'NONE', #113456, .T. ) ;
#59612 = EDGE_CURVE ( 'NONE', #172726, #634951, #522687, .T. ) ;
#59615 = CIRCLE ( 'NONE', #606278, 14.87299999999999578 ) ;
#59614 = CARTESIAN_POINT ( 'NONE',  ( 8.835000000000160725, 2.415000000000199876, -27.00000000000000000 ) ) ;
#59613 = CARTESIAN_POINT ( 'NONE',  ( -54.32600000000002183, -9.208121185593425295, 4.555385713351334687 ) ) ;
#59616 = LINE ( 'NONE', #536941, #737300 ) ;
#59618 = CARTESIAN_POINT ( 'NONE',  ( -13.23927078963044224, 19.32540977017588091, 6.777011177761692373 ) ) ;
#59617 = CARTESIAN_POINT ( 'NONE',  ( -4.900000000000001243, 0.000000000000000000, 0.000000000000000000 ) ) ;
#59619 = CARTESIAN_POINT ( 'NONE',  ( -58.58924723622703823, -5.328800024047819051, 1.079881420466024755 ) ) ;
#59620 = ORIENTED_EDGE ( 'NONE', *, *, #417630, .T. ) ;
#59622 = STYLED_ITEM ( 'NONE', ( #313803 ), #97279 ) ;
#59621 = CARTESIAN_POINT ( 'NONE',  ( 10.95568760159638799, 8.832587388547576523, -28.22227050407839144 ) ) ;
#59624 = CARTESIAN_POINT ( 'NONE',  ( 14.56248803423710569, 13.17874177215188780, 3.596379047417129549 ) ) ;
#59623 = VECTOR ( 'NONE', #363908, 1000.000000000000000 ) ;
#59625 = DIRECTION ( 'NONE',  ( -0.000000000000000000, 1.000000000000000000, -0.000000000000000000 ) ) ;
#59628 = ORIENTED_EDGE ( 'NONE', *, *, #535358, .F. ) ;
#59627 = ORIENTED_EDGE ( 'NONE', *, *, #434130, .T. ) ;
#59626 = AXIS2_PLACEMENT_3D ( 'NONE', #268767, #638351, #514955 ) ;
#59630 = CARTESIAN_POINT ( 'NONE',  ( 15.29232219145569971, 18.92299999999999827, 0.6433243275316478105 ) ) ;
#59629 = CARTESIAN_POINT ( 'NONE',  ( 11.00145626830280321, -7.839999999999976765, -2.276683849253819947 ) ) ;
#59632 = SURFACE_STYLE_FILL_AREA ( #135148 ) ;
#59631 = CARTESIAN_POINT ( 'NONE',  ( 11.42833960163610207, 8.186430042638189519, -27.23965484629941969 ) ) ;
#59633 =( GEOMETRIC_REPRESENTATION_CONTEXT ( 3 ) GLOBAL_UNCERTAINTY_ASSIGNED_CONTEXT ( ( #39177 ) ) GLOBAL_UNIT_ASSIGNED_CONTEXT ( ( #61041, #371363, #311797 ) ) REPRESENTATION_CONTEXT ( 'NONE', 'WORKASPACE' ) );
#59634 = EDGE_LOOP ( 'NONE', ( #363131, #576837, #727831, #594823, #569183, #56852 ) ) ;
#59635 = CARTESIAN_POINT ( 'NONE',  ( 27.58658913836048043, -4.429870966805083299, -7.032368164687337497 ) ) ;
#59636 = CARTESIAN_POINT ( 'NONE',  ( -10.29953133648839980, 8.292402252725350920, -2.031327907784830078 ) ) ;
#59639 = CARTESIAN_POINT ( 'NONE',  ( 5.533556002854709277, 35.75614208981058084, 13.94201412933213646 ) ) ;
#59638 = CARTESIAN_POINT ( 'NONE',  ( 2.015228568245029717, 19.05000000000000071, -12.51931441098218656 ) ) ;
#59637 = CARTESIAN_POINT ( 'NONE',  ( 10.19315788548088797, 34.22816996279433965, 26.94153817689153030 ) ) ;
#59642 = CARTESIAN_POINT ( 'NONE',  ( 5.609003599073350443, 35.27427263077463238, 13.91183261251522651 ) ) ;
#59641 = CARTESIAN_POINT ( 'NONE',  ( 10.68342647779590493, -8.616261860522545390, -1.981961863313072225 ) ) ;
#59640 = CARTESIAN_POINT ( 'NONE',  ( 7.160000000000152909, 5.400000000000209965, -29.32999999999995211 ) ) ;
#59643 = CARTESIAN_POINT ( 'NONE',  ( 12.75000000000002309, -9.701032465272664496, -28.60999999999991772 ) ) ;
#59644 = CARTESIAN_POINT ( 'NONE',  ( 13.67245410112843906, 10.75031211773476159, -2.600000000000000089 ) ) ;
#59646 = MECHANICAL_DESIGN_GEOMETRIC_PRESENTATION_REPRESENTATION (  '', ( #301187 ), #148943 ) ;
#59645 = CARTESIAN_POINT ( 'NONE',  ( 11.85443018545850258, 7.840000000000022062, -28.17331615074622420 ) ) ;
#59649 = EDGE_LOOP ( 'NONE', ( #96763, #341375, #436058, #745173 ) ) ;
#59648 = EDGE_CURVE ( 'NONE', #137788, #296210, #124309, .T. ) ;
#59647 = PRESENTATION_STYLE_ASSIGNMENT (( #362165 ) ) ;
#59650 = CARTESIAN_POINT ( 'NONE',  ( -14.32230989065549664, -8.338380426998739381, -3.350263099280975876 ) ) ;
#59651 = CARTESIAN_POINT ( 'NONE',  ( 9.745139905865432439, 7.964521348930406752, -3.107777160874609201 ) ) ;
#59653 =( NAMED_UNIT ( * ) PLANE_ANGLE_UNIT ( ) SI_UNIT ( $, .RADIAN. ) );
#59652 = SURFACE_SIDE_STYLE ('',( #727807 ) ) ;
#59654 = CARTESIAN_POINT ( 'NONE',  ( 21.66020144879636788, 17.64878766207928962, -6.976297307171817508 ) ) ;
#59657 = CARTESIAN_POINT ( 'NONE',  ( -59.42281562489304036, -8.398800009146814460, -2.716987461867973241 ) ) ;
#59656 = PRESENTATION_STYLE_ASSIGNMENT (( #254570 ) ) ;
#59655 = CARTESIAN_POINT ( 'NONE',  ( 6.198102803577405062, -0.2085752156046049854, -141.2745995389671236 ) ) ;
#59658 = ORIENTED_EDGE ( 'NONE', *, *, #451730, .F. ) ;
#59659 = AXIS2_PLACEMENT_3D ( 'NONE', #773477, #431244, #725553 ) ;
#59661 = VERTEX_POINT ( 'NONE', #272584 ) ;
#59660 =( GEOMETRIC_REPRESENTATION_CONTEXT ( 3 ) GLOBAL_UNCERTAINTY_ASSIGNED_CONTEXT ( ( #120291 ) ) GLOBAL_UNIT_ASSIGNED_CONTEXT ( ( #67283, #727616, #63334 ) ) REPRESENTATION_CONTEXT ( 'NONE', 'WORKASPACE' ) );
#59663 = CARTESIAN_POINT ( 'NONE',  ( 14.53287230067616598, 31.67308410584636391, -3.162598150332038838 ) ) ;
#59662 = STYLED_ITEM ( 'NONE', ( #250769 ), #592955 ) ;
#59664 = ORIENTED_EDGE ( 'NONE', *, *, #452963, .T. ) ;
#59665 = CARTESIAN_POINT ( 'NONE',  ( 10.79536466982149712, 7.964939532410841849, -3.107289550242271492 ) ) ;
#59666 = PRESENTATION_STYLE_ASSIGNMENT (( #604460 ) ) ;
#59669 = ORIENTED_EDGE ( 'NONE', *, *, #435398, .F. ) ;
#59668 = UNCERTAINTY_MEASURE_WITH_UNIT (LENGTH_MEASURE( 1.000000000000000082E-05 ), #368413, 'distance_accuracy_value', 'NONE');
#59667 = AXIS2_PLACEMENT_3D ( 'NONE', #409813, #775486, #520995 ) ;
#59670 = CARTESIAN_POINT ( 'NONE',  ( 11.05958960163609639, 8.398902637812280858, -1.953368629643161158 ) ) ;
#59671 = CARTESIAN_POINT ( 'NONE',  ( 5.027062178308945306, 2.751946349728387808, -14.16231062965565535 ) ) ;
#59672 = CARTESIAN_POINT ( 'NONE',  ( 46.20742836211211824, 37.70646295675326343, -15.31895963243928982 ) ) ;
#59673 = ORIENTED_EDGE ( 'NONE', *, *, #278159, .F. ) ;
#59674 = CARTESIAN_POINT ( 'NONE',  ( 11.59233981270033986, 8.264231214525405989, -28.40261304339999882 ) ) ;
#59676 = ORIENTED_EDGE ( 'NONE', *, *, #327850, .F. ) ;
#59675 = CARTESIAN_POINT ( 'NONE',  ( -0.3372403525569154237, 19.04745999999999739, -10.90009984337612003 ) ) ;
#59677 = ORIENTED_EDGE ( 'NONE', *, *, #127318, .T. ) ;
#59678 = CARTESIAN_POINT ( 'NONE',  ( -10.43068760159659902, 8.832587388547549878, -2.227729495921620284 ) ) ;
#59679 = MECHANICAL_DESIGN_GEOMETRIC_PRESENTATION_REPRESENTATION (  '', ( #516662 ), #390262 ) ;
#59680 = ADVANCED_FACE ( 'NONE', ( #749769 ), #583224, .F. ) ;
#59681 = MECHANICAL_DESIGN_GEOMETRIC_PRESENTATION_REPRESENTATION (  '', ( #771119 ), #631430 ) ;
#59682 = MECHANICAL_DESIGN_GEOMETRIC_PRESENTATION_REPRESENTATION (  '', ( #237581 ), #199465 ) ;
#59685 = CARTESIAN_POINT ( 'NONE',  ( 10.99938149385079988, -8.292333303535070144, -2.030963499781130110 ) ) ;
#59684 = CARTESIAN_POINT ( 'NONE',  ( 11.13134314446260298, 7.833497996618021375, -2.928353180097813535 ) ) ;
#59683 = CARTESIAN_POINT ( 'NONE',  ( -8.980256121069171371, -21.71699999999998454, -10.14865612106913595 ) ) ;
#59686 = CARTESIAN_POINT ( 'NONE',  ( 0.000000000000000000, 2.794000000000000039, 0.000000000000000000 ) ) ;
#59688 = SURFACE_STYLE_FILL_AREA ( #489055 ) ;
#59687 = VECTOR ( 'NONE', #422079, 1000.000000000000000 ) ;
#59689 = ORIENTED_EDGE ( 'NONE', *, *, #544864, .F. ) ;
#59693 = CARTESIAN_POINT ( 'NONE',  ( 8.078392743669351006, 34.60923940701571411, 27.25559707450771540 ) ) ;
#59692 = DIRECTION ( 'NONE',  ( -1.000000000000000000, -5.534396784713158882E-17, -1.449232801372627385E-18 ) ) ;
#59691 = AXIS2_PLACEMENT_3D ( 'NONE', #151814, #346646, #454005 ) ;
#59690 = DIRECTION ( 'NONE',  ( 0.000000000000000000, 1.000000000000000000, 0.000000000000000000 ) ) ;
#59695 = ORIENTED_EDGE ( 'NONE', *, *, #523528, .F. ) ;
#59694 =( LENGTH_UNIT ( ) NAMED_UNIT ( * ) SI_UNIT ( .MILLI., .METRE. ) );
#59697 = CARTESIAN_POINT ( 'NONE',  ( -24.99999999999986855, 35.79999999999999716, 28.19999999999999929 ) ) ;
#59696 = FILL_AREA_STYLE_COLOUR ( '', #471825 ) ;
#59699 = ORIENTED_EDGE ( 'NONE', *, *, #579953, .F. ) ;
#59698 = CARTESIAN_POINT ( 'NONE',  ( -11.44745892072180027, 8.978734780271489413, -2.600000000000000089 ) ) ;
#59701 = VERTEX_POINT ( 'NONE', #224539 ) ;
#59700 = ORIENTED_EDGE ( 'NONE', *, *, #71257, .T. ) ;
#59702 = ORIENTED_EDGE ( 'NONE', *, *, #731315, .T. ) ;
#59703 = ADVANCED_FACE ( 'NONE', ( #236359 ), #34339, .F. ) ;
#59705 = VECTOR ( 'NONE', #554374, 1000.000000000000114 ) ;
#59704 = CARTESIAN_POINT ( 'NONE',  ( 7.670727529638066144, 4.542491788402637454, 27.38157953452267179 ) ) ;
#59706 = PLANE ( 'NONE',  #470761 ) ;
#59708 = CARTESIAN_POINT ( 'NONE',  ( 6.608860040003874836, 14.44999999999998330, -4.510656392574280638 ) ) ;
#59707 = CARTESIAN_POINT ( 'NONE',  ( 11.89364255904350109, -10.46381010892779884, -28.17551591816130241 ) ) ;
#59709 = B_SPLINE_CURVE_WITH_KNOTS ( 'NONE', 3,
 ( #6050, #248991, #491306, #734055 ),
 .UNSPECIFIED., .F., .F.,
 ( 4, 4 ),
 ( 0.000000000000000000, 1.000000000000000000 ),
 .UNSPECIFIED. ) ;
#59711 = CARTESIAN_POINT ( 'NONE',  ( 27.11238933444496269, 6.749961525503961113, 7.610005274186645075 ) ) ;
#59710 = VECTOR ( 'NONE', #284524, 1000.000000000000000 ) ;
#59713 = CARTESIAN_POINT ( 'NONE',  ( 7.802364698284336875, 35.69827638208440135, 12.81105479292892113 ) ) ;
#59712 = CARTESIAN_POINT ( 'NONE',  ( 7.391410024652351751, 14.44999999999999218, -11.21306517273750103 ) ) ;
#59716 = CARTESIAN_POINT ( 'NONE',  ( -2.630995638672725789, 16.69740305971267347, 15.57080725815165501 ) ) ;
#59715 = B_SPLINE_CURVE_WITH_KNOTS ( 'NONE', 3,
 ( #679240, #6917, #377077, #138305 ),
 .UNSPECIFIED., .F., .F.,
 ( 4, 4 ),
 ( 0.000000000000000000, 1.000000000000000000 ),
 .UNSPECIFIED. ) ;
#59714 = CARTESIAN_POINT ( 'NONE',  ( 11.54059603565016445, -10.31346822332771929, -28.24395663895568376 ) ) ;
#59717 = CARTESIAN_POINT ( 'NONE',  ( 9.210000000000148290, 2.801514053034769969, -30.09279682116444832 ) ) ;
#59718 = PRESENTATION_STYLE_ASSIGNMENT (( #771912 ) ) ;
#59719 =( LENGTH_UNIT ( ) NAMED_UNIT ( * ) SI_UNIT ( .MILLI., .METRE. ) );
#59720 = CARTESIAN_POINT ( 'NONE',  ( -12.70634418271189325, 7.832944152980028996, -27.52261015407751188 ) ) ;
#59722 = CARTESIAN_POINT ( 'NONE',  ( 2.612168166018312920, -13.51048656183731822, 1.001648659476172753E-15 ) ) ;
#59721 = VECTOR ( 'NONE', #138698, 1000.000000000000000 ) ;
#59723 = CARTESIAN_POINT ( 'NONE',  ( -10.50084727492209247, -15.48375333915367236, 8.950387483313692272 ) ) ;
#59724 = CARTESIAN_POINT ( 'NONE',  ( -13.43660000000000565, 14.14104785037850398, 2.829900510641885525 ) ) ;
#59725 = FACE_OUTER_BOUND ( 'NONE', #226452, .T. ) ;
#59726 = COLOUR_RGB ( '',0.2509803921568627416, 0.2509803921568627416, 0.2509803921568627416 ) ;
#59727 = AXIS2_PLACEMENT_3D ( 'NONE', #305820, #249976, #555854 ) ;
#59729 = CARTESIAN_POINT ( 'NONE',  ( 4.118281267577796001, 34.53709847889940932, 27.05842954938090728 ) ) ;
#59728 = LINE ( 'NONE', #783687, #406676 ) ;
#59730 = CARTESIAN_POINT ( 'NONE',  ( -9.896799673407702613, -14.12239999999998830, -8.980256121069135844 ) ) ;
#59732 = DIRECTION ( 'NONE',  ( 0.000000000000000000, 0.01745240643729285140, -0.9998476951563911586 ) ) ;
#59731 = FILL_AREA_STYLE ('',( #775870 ) ) ;
#59734 = CARTESIAN_POINT ( 'NONE',  ( -56.50000000000000711, -9.535355580000000941, 5.505239180000002897 ) ) ;
#59733 = PLANE ( 'NONE',  #260660 ) ;
#59736 =( NAMED_UNIT ( * ) PLANE_ANGLE_UNIT ( ) SI_UNIT ( $, .RADIAN. ) );
#59735 =( LENGTH_UNIT ( ) NAMED_UNIT ( * ) SI_UNIT ( .MILLI., .METRE. ) );
#59737 = CARTESIAN_POINT ( 'NONE',  ( -13.49258147284238341, 26.67261976495149867, -6.257505447432949452 ) ) ;
#59739 = DIRECTION ( 'NONE',  ( 0.000000000000000000, 0.000000000000000000, 1.000000000000000000 ) ) ;
#59738 = CARTESIAN_POINT ( 'NONE',  ( 7.990600664244975171, 0.02540000000000000244, 11.23490984626071132 ) ) ;
#59740 = MECHANICAL_DESIGN_GEOMETRIC_PRESENTATION_REPRESENTATION (  '', ( #644012 ), #657129 ) ;
#59742 = EDGE_CURVE ( 'NONE', #782715, #785169, #741334, .T. ) ;
#59741 = CARTESIAN_POINT ( 'NONE',  ( -0.6350000000000000089, 0.3810000000000028919, 5.877925110667416297E-15 ) ) ;
#59743 = CARTESIAN_POINT ( 'NONE',  ( -2.051724137931189684, 14.44994999999999941, -20.38879310344820084 ) ) ;
#59744 = PLANE ( 'NONE',  #280515 ) ;
#59745 = CARTESIAN_POINT ( 'NONE',  ( -58.84512808770868020, 2.772440361966253430, -0.4035977571648401430 ) ) ;
#59747 = CARTESIAN_POINT ( 'NONE',  ( 10.06619800315479907, 7.854041830516029776, -2.792080454124429956 ) ) ;
#59746 = CARTESIAN_POINT ( 'NONE',  ( -1.293103448276020195, 14.44994999999999941, -18.68189655172410113 ) ) ;
#59748 = LINE ( 'NONE', #115580, #589381 ) ;
#59749 = CARTESIAN_POINT ( 'NONE',  ( -12.76864255904379064, 7.836189891072138813, -2.274484081838639149 ) ) ;
#59750 = FACE_BOUND ( 'NONE', #675849, .T. ) ;
#59751 = CARTESIAN_POINT ( 'NONE',  ( 8.671767901739070084, 4.656411669042563872, 27.46576187543737646 ) ) ;
#59752 = CARTESIAN_POINT ( 'NONE',  ( 10.03695641516950054, -9.056856362101125768, -2.475717015460020765 ) ) ;
#59754 = ORIENTED_EDGE ( 'NONE', *, *, #669060, .T. ) ;
#59753 = DIRECTION ( 'NONE',  ( -0.000000000000000000, 1.000000000000000000, -0.000000000000000000 ) ) ;
#59755 = CARTESIAN_POINT ( 'NONE',  ( 6.661193723857400606, 60.86883655000000459, -38.70130752575596489 ) ) ;
#59756 = VERTEX_POINT ( 'NONE', #105026 ) ;
#59757 = CARTESIAN_POINT ( 'NONE',  ( -13.08550636767278874, 18.79244492228754027, 7.069362158357649584 ) ) ;
#59759 = ORIENTED_EDGE ( 'NONE', *, *, #516040, .F. ) ;
#59758 = DIRECTION ( 'NONE',  ( 4.502628503048851733E-17, 0.5735767428652966959, 0.8191518296653175213 ) ) ;
#59760 = CIRCLE ( 'NONE', #313916, 14.87299999999999578 ) ;
#59762 = ORIENTED_EDGE ( 'NONE', *, *, #503888, .T. ) ;
#59761 = EDGE_LOOP ( 'NONE', ( #130119, #582592, #305175, #5784 ) ) ;
#59764 = DIRECTION ( 'NONE',  ( 0.8419146453091631566, 0.000000000000000000, -0.5396107208107954190 ) ) ;
#59763 =( GEOMETRIC_REPRESENTATION_CONTEXT ( 3 ) GLOBAL_UNCERTAINTY_ASSIGNED_CONTEXT ( ( #672294 ) ) GLOBAL_UNIT_ASSIGNED_CONTEXT ( ( #346440, #43871, #652419 ) ) REPRESENTATION_CONTEXT ( 'NONE', 'WORKASPACE' ) );
#59766 = CARTESIAN_POINT ( 'NONE',  ( -58.80127949962702871, -4.498800024047817203, -2.820118659999972799 ) ) ;
#59765 = CARTESIAN_POINT ( 'NONE',  ( -11.25313960163640914, 8.186430042638178861, -28.46034515370059026 ) ) ;
#59768 = CARTESIAN_POINT ( 'NONE',  ( 10.29878018545851681, -7.978210570499468801, -2.109870414589213539 ) ) ;
#59767 =( GEOMETRIC_REPRESENTATION_CONTEXT ( 3 ) GLOBAL_UNCERTAINTY_ASSIGNED_CONTEXT ( ( #80397 ) ) GLOBAL_UNIT_ASSIGNED_CONTEXT ( ( #553254, #680717, #736383 ) ) REPRESENTATION_CONTEXT ( 'NONE', 'WORKASPACE' ) );
#59769 = CARTESIAN_POINT ( 'NONE',  ( -11.23458960163639908, -9.899999999999961275, -28.49663230149241144 ) ) ;
#59771 = DIRECTION ( 'NONE',  ( -0.7071067811865472397, 8.210733189403226240E-48, 0.7071067811865479058 ) ) ;
#59770 = MECHANICAL_DESIGN_GEOMETRIC_PRESENTATION_REPRESENTATION (  '', ( #339906 ), #390360 ) ;
#59772 = CARTESIAN_POINT ( 'NONE',  ( -11.58438960163640274, -9.899999999999961275, -28.49663230149241144 ) ) ;
#59773 = CARTESIAN_POINT ( 'NONE',  ( 1.197519781234331449, -14.22653999999998753, -4.791351722204599817 ) ) ;
#59775 = VERTEX_POINT ( 'NONE', #176573 ) ;
#59774 = CARTESIAN_POINT ( 'NONE',  ( 12.43002293496950017, 8.679999999999999716, -27.36502577388069923 ) ) ;
#59776 = CARTESIAN_POINT ( 'NONE',  ( -9.852939601636363065, 8.186430042638178861, -28.46034515370059026 ) ) ;
#59778 = ORIENTED_EDGE ( 'NONE', *, *, #163467, .F. ) ;
#59777 = CARTESIAN_POINT ( 'NONE',  ( 12.84609685212508978, -10.45999999999999908, -27.52668384925377865 ) ) ;
#59779 = CARTESIAN_POINT ( 'NONE',  ( -2.267215806457834937, 35.47364953642777863, -14.69917894782214596 ) ) ;
#59780 = VERTEX_POINT ( 'NONE', #347976 ) ;
#59781 = CARTESIAN_POINT ( 'NONE',  ( -11.39384314446288826, -9.616470791611698488, -27.35891300564167139 ) ) ;
#59782 = AXIS2_PLACEMENT_3D ( 'NONE', #704980, #40638, #514031 ) ;
#59784 = FILL_AREA_STYLE ('',( #604566 ) ) ;
#59783 = CARTESIAN_POINT ( 'NONE',  ( 12.43002293496950017, 8.679999999999999716, -27.36502577388069923 ) ) ;
#59785 = CARTESIAN_POINT ( 'NONE',  ( 10.54256014287071963, -8.998914367431289918, -2.809570134439774769 ) ) ;
#59786 = ORIENTED_EDGE ( 'NONE', *, *, #38025, .T. ) ;
#59787 = CARTESIAN_POINT ( 'NONE',  ( 1.649999999999998357, -19.81200000000000472, 2.504633374076710328E-32 ) ) ;
#59789 = CARTESIAN_POINT ( 'NONE',  ( 12.97454645442296339, 26.74246034880670209, -7.270990921635906545 ) ) ;
#59788 = CARTESIAN_POINT ( 'NONE',  ( -58.69756569463500995, -4.396042580000004918, -2.743545910134319143 ) ) ;
#59790 = CARTESIAN_POINT ( 'NONE',  ( 11.61834389996315942, 31.38487770330352333, -9.487655452165411063 ) ) ;
#59791 = CARTESIAN_POINT ( 'NONE',  ( 3.888482424405030002, 35.07189112990702284, 14.48729038779240597 ) ) ;
#59792 = PLANE ( 'NONE',  #60218 ) ;
#59793 = ORIENTED_EDGE ( 'NONE', *, *, #430942, .F. ) ;
#59794 = UNCERTAINTY_MEASURE_WITH_UNIT (LENGTH_MEASURE( 1.000000000000000082E-05 ), #498676, 'distance_accuracy_value', 'NONE');
#59797 = LINE ( 'NONE', #107733, #181583 ) ;
#59796 = CARTESIAN_POINT ( 'NONE',  ( -14.05087655146527936, 25.42839557009726192, -5.250994681637609851 ) ) ;
#59795 = CARTESIAN_POINT ( 'NONE',  ( 9.732242679835918509, -8.878886699685477168, -28.04320359189431855 ) ) ;
#59798 = CARTESIAN_POINT ( 'NONE',  ( 30.99999999999999645, -16.99999999999999289, -91.25000000000000000 ) ) ;
#59800 = EDGE_CURVE ( 'NONE', #109584, #335527, #45401, .T. ) ;
#59799 = CARTESIAN_POINT ( 'NONE',  ( -11.97717647779620620, 7.832941583223488102, -27.85000000000002984 ) ) ;
#59801 = CARTESIAN_POINT ( 'NONE',  ( -13.46200000000000685, -13.37103516777399292, 2.662563946465806186 ) ) ;
#59802 = CARTESIAN_POINT ( 'NONE',  ( -14.32724529137558633, -9.721787435180907266, -28.57405265789864757 ) ) ;
#59803 = CARTESIAN_POINT ( 'NONE',  ( 14.18170410197244102, 13.21034067535370404, 4.481674973310298959 ) ) ;
#59804 = DIRECTION ( 'NONE',  ( -1.000000000000000000, 0.000000000000000000, 0.000000000000000000 ) ) ;
#59807 = VERTEX_POINT ( 'NONE', #530536 ) ;
#59806 = CARTESIAN_POINT ( 'NONE',  ( 6.124706154715113371, -10.61044125593414122, 0.000000000000000000 ) ) ;
#59805 = PRESENTATION_STYLE_ASSIGNMENT (( #127400 ) ) ;
#59808 = CARTESIAN_POINT ( 'NONE',  ( 11.66344564849096344, -7.832452047955238861, -2.927673962891067294 ) ) ;
#59809 = PRESENTATION_LAYER_ASSIGNMENT (  '', '', ( #770658 ) ) ;
#59810 = CARTESIAN_POINT ( 'NONE',  ( 13.52503453271586586, 26.62347667460568701, -6.187082250415175899 ) ) ;
#59811 = CARTESIAN_POINT ( 'NONE',  ( 11.88387092486995655, 30.17998525210422400, 9.152799593847229076 ) ) ;
#59812 = CARTESIAN_POINT ( 'NONE',  ( 21.51575289976720029, 21.00826588448143184, 27.38157953452266824 ) ) ;
#59813 = SURFACE_STYLE_FILL_AREA ( #731880 ) ;
#59814 = ORIENTED_EDGE ( 'NONE', *, *, #105585, .T. ) ;
#59815 = CARTESIAN_POINT ( 'NONE',  ( -2.954544130950513381, 14.43813397676207266, 2.362568110292176726 ) ) ;
#59818 = FACE_OUTER_BOUND ( 'NONE', #539220, .T. ) ;
#59817 = CARTESIAN_POINT ( 'NONE',  ( -25.00000000000000000, 85.00000000000000000, -12.50000000000000000 ) ) ;
#59816 = CARTESIAN_POINT ( 'NONE',  ( -10.16239255904379846, -7.975340813944105989, -3.093464312391478455 ) ) ;
#59821 = CARTESIAN_POINT ( 'NONE',  ( 8.382772418876760057, -6.303262379212280386, -31.64999999999999858 ) ) ;
#59820 = FACE_OUTER_BOUND ( 'NONE', #2818, .T. ) ;
#59819 = CARTESIAN_POINT ( 'NONE',  ( -0.8909494852868847792, 15.07646236900572134, -0.02539999999999994346 ) ) ;
#59822 = ORIENTED_EDGE ( 'NONE', *, *, #325859, .T. ) ;
#59823 = STYLED_ITEM ( 'NONE', ( #29147 ), #736408 ) ;
#59824 = CARTESIAN_POINT ( 'NONE',  ( -12.77177898182273097, -10.46754795204257782, -27.52232603711021852 ) ) ;
#59825 = CARTESIAN_POINT ( 'NONE',  ( -58.30127948939417593, -2.407881474073064076, 8.011935065098986897 ) ) ;
#59827 = EDGE_CURVE ( 'NONE', #429609, #293409, #57157, .T. ) ;
#59826 = CARTESIAN_POINT ( 'NONE',  ( -11.30384281798821000, 7.947785031115620846, -28.18746569320683193 ) ) ;
#59828 = CARTESIAN_POINT ( 'NONE',  ( 12.43963842074649051, -9.619999999999944151, -27.36502577388068502 ) ) ;
#59829 = PRESENTATION_LAYER_ASSIGNMENT (  '', '', ( #47349 ) ) ;
#59830 = CARTESIAN_POINT ( 'NONE',  ( -12.10644965248127569, -10.15685723821840014, -27.33732345871586489 ) ) ;
#59832 = ORIENTED_EDGE ( 'NONE', *, *, #427805, .F. ) ;
#59831 = CARTESIAN_POINT ( 'NONE',  ( 8.135000000000154330, 3.065000000000198455, -28.15000000000004476 ) ) ;
#59834 = SURFACE_SIDE_STYLE ('',( #604624 ) ) ;
#59833 = CARTESIAN_POINT ( 'NONE',  ( 11.42235426826299971, -8.293897980662277902, -2.039233080121879649 ) ) ;
#59835 = DIRECTION ( 'NONE',  ( 1.131240564625439637E-16, 4.690997416412392070E-17, 1.000000000000000000 ) ) ;
#59836 = UNCERTAINTY_MEASURE_WITH_UNIT (LENGTH_MEASURE( 1.000000000000000082E-05 ), #735834, 'distance_accuracy_value', 'NONE');
#59838 = CARTESIAN_POINT ( 'NONE',  ( 10.75750626830279977, 7.975535327887929071, -27.48471963900479764 ) ) ;
#59837 =( LENGTH_UNIT ( ) NAMED_UNIT ( * ) SI_UNIT ( .MILLI., .METRE. ) );
#59840 = SURFACE_STYLE_FILL_AREA ( #779875 ) ;
#59839 =( LENGTH_UNIT ( ) NAMED_UNIT ( * ) SI_UNIT ( .MILLI., .METRE. ) );
#59841 = LINE ( 'NONE', #783801, #367482 ) ;
#59842 = CARTESIAN_POINT ( 'NONE',  ( 14.85631925976892731, 12.89580506329112985, -2.071177938231940630 ) ) ;
#59843 = LINE ( 'NONE', #179296, #543015 ) ;
#59844 = CARTESIAN_POINT ( 'NONE',  ( 9.644087191692815253, 34.38319314332770205, 27.10266427150197899 ) ) ;
#59845 = FACE_OUTER_BOUND ( 'NONE', #480345, .T. ) ;
#59848 = CARTESIAN_POINT ( 'NONE',  ( -9.948180185458726399, -8.821789429500515922, -2.109870414589190446 ) ) ;
#59847 = CARTESIAN_POINT ( 'NONE',  ( -3.132324324805674465, 8.700700743728590730E-15, -12.26689932762597479 ) ) ;
#59846 = CARTESIAN_POINT ( 'NONE',  ( 0.9179031194835919338, -14.22399999999998599, -4.830658381501473642 ) ) ;
#59849 = CARTESIAN_POINT ( 'NONE',  ( -11.20422175408010546, 8.821789429500524804, -28.34012958541079996 ) ) ;
#59850 = SURFACE_STYLE_USAGE ( .BOTH. , #111735 ) ;
#59853 = SURFACE_STYLE_FILL_AREA ( #533253 ) ;
#59852 = AXIS2_PLACEMENT_3D ( 'NONE', #207648, #513632, #521446 ) ;
#59851 = CARTESIAN_POINT ( 'NONE',  ( 12.69999999999998863, -3.469446951953614189E-15, 38.09999999999999432 ) ) ;
#59855 = FACE_OUTER_BOUND ( 'NONE', #60215, .T. ) ;
#59854 =( NAMED_UNIT ( * ) SI_UNIT ( $, .STERADIAN. ) SOLID_ANGLE_UNIT ( ) );
#59856 = CARTESIAN_POINT ( 'NONE',  ( 4.158378655207992658, -7.203741933200290326, -6.956000000000001293 ) ) ;
#59857 = CARTESIAN_POINT ( 'NONE',  ( 11.07793960163610159, -8.613569957361816520, -1.989654846299419022 ) ) ;
#59858 = CARTESIAN_POINT ( 'NONE',  ( -13.46200000000000507, 13.68240418961999971, 2.978293936720000090 ) ) ;
#59859 = ADVANCED_FACE ( 'NONE', ( #474833 ), #478720, .T. ) ;
#59860 = CARTESIAN_POINT ( 'NONE',  ( 8.717798047253896954, 60.86883655000000459, -36.38301246427011648 ) ) ;
#59861 = CARTESIAN_POINT ( 'NONE',  ( 14.78854032504942850, 14.95815674973577458, 2.509891508922232006 ) ) ;
#59862 = SURFACE_SIDE_STYLE ('',( #728014 ) ) ;
#59863 = STYLED_ITEM ( 'NONE', ( #259068 ), #554062 ) ;
#59864 = CARTESIAN_POINT ( 'NONE',  ( 2.271499481966912093, 14.54446927600549166, -0.02540000000000027999 ) ) ;
#59865 = DIRECTION ( 'NONE',  ( 8.659560562354980929E-17, 0.7071067811865435759, -0.7071067811865514585 ) ) ;
#59867 = DIRECTION ( 'NONE',  ( -0.1196695184046598637, -0.9928137823201270695, 6.011037023527745633E-17 ) ) ;
#59866 = DIRECTION ( 'NONE',  ( 1.232595164407830946E-32, -1.000000000000000000, 1.232595164407830946E-32 ) ) ;
#59868 = CARTESIAN_POINT ( 'NONE',  ( -10.09779259184465161, 18.92299999999999827, 0.2056211188033308657 ) ) ;
#59869 = CARTESIAN_POINT ( 'NONE',  ( -12.40145626830299186, 7.840000000000022062, -27.52668384925377865 ) ) ;
#59870 = DIRECTION ( 'NONE',  ( -0.000000000000000000, 1.000000000000000000, -0.000000000000000000 ) ) ;
#59871 =( NAMED_UNIT ( * ) SI_UNIT ( $, .STERADIAN. ) SOLID_ANGLE_UNIT ( ) );
#59872 = CARTESIAN_POINT ( 'NONE',  ( 11.44119936127549586, -8.749272421033685632, -3.257904158814127538 ) ) ;
#59873 = EDGE_CURVE ( 'NONE', #3638, #253086, #592941, .T. ) ;
#59874 = ORIENTED_EDGE ( 'NONE', *, *, #523116, .F. ) ;
#59875 = VERTEX_POINT ( 'NONE', #470892 ) ;
#59876 = DIRECTION ( 'NONE',  ( -1.739683168833597337E-16, -0.9395545992523463008, 0.3423991165639348466 ) ) ;
#59877 = ORIENTED_EDGE ( 'NONE', *, *, #91483, .F. ) ;
#59879 = CARTESIAN_POINT ( 'NONE',  ( -56.50000000000003553, -8.437274484047696532, -7.077399459999831777 ) ) ;
#59878 = CARTESIAN_POINT ( 'NONE',  ( -10.97168960163640072, -8.959999999999999076, -2.600000000000000089 ) ) ;
#59881 = ORIENTED_EDGE ( 'NONE', *, *, #644633, .T. ) ;
#59880 = VECTOR ( 'NONE', #250421, 1000.000000000000000 ) ;
#59882 = DIRECTION ( 'NONE',  ( -1.000000000000000000, -0.000000000000000000, -0.000000000000000000 ) ) ;
#59884 = PRESENTATION_STYLE_ASSIGNMENT (( #679271 ) ) ;
#59883 = CARTESIAN_POINT ( 'NONE',  ( 14.34400959871385695, 29.34419028507772254, 3.931360280878436697 ) ) ;
#59885 = CARTESIAN_POINT ( 'NONE',  ( -12.77996563566445687, 19.28132096021872144, -7.607799202439350594 ) ) ;
#59887 =( NAMED_UNIT ( * ) SI_UNIT ( $, .STERADIAN. ) SOLID_ANGLE_UNIT ( ) );
#59886 = FILL_AREA_STYLE ('',( #608607 ) ) ;
#59890 = ORIENTED_EDGE ( 'NONE', *, *, #691477, .T. ) ;
#59889 = VERTEX_POINT ( 'NONE', #53286 ) ;
#59888 = CARTESIAN_POINT ( 'NONE',  ( 4.920386052223428841, 35.05570401438952644, 14.03552394671958936 ) ) ;
#59891 = CARTESIAN_POINT ( 'NONE',  ( 1.738764312728281469, 14.08252391373210166, -1.931235119739804773E-16 ) ) ;
#59894 = EDGE_CURVE ( 'NONE', #702722, #497087, #463072, .T. ) ;
#59893 = EDGE_LOOP ( 'NONE', ( #625236, #35321 ) ) ;
#59892 = CARTESIAN_POINT ( 'NONE',  ( 27.93977960482132517, -0.1110032250153479005, 5.757315689711510309 ) ) ;
#59896 = SURFACE_SIDE_STYLE ('',( #246924 ) ) ;
#59895 = CARTESIAN_POINT ( 'NONE',  ( 11.42235426826299971, -9.793897980662240599, -27.28923308012180016 ) ) ;
#59898 = ORIENTED_EDGE ( 'NONE', *, *, #401188, .F. ) ;
#59897 = CARTESIAN_POINT ( 'NONE',  ( -14.14406149078235053, 25.54470282096570344, -4.599140845684282830 ) ) ;
#59899 = ORIENTED_EDGE ( 'NONE', *, *, #619047, .F. ) ;
#59900 = ORIENTED_EDGE ( 'NONE', *, *, #238419, .F. ) ;
#59901 = ORIENTED_EDGE ( 'NONE', *, *, #441860, .T. ) ;
#59902 = CARTESIAN_POINT ( 'NONE',  ( 11.79744800315480013, -8.978761802197510633, -2.600000000000000089 ) ) ;
#59903 = CARTESIAN_POINT ( 'NONE',  ( -56.50000000000000711, -8.227241335952180989, 4.749999999999980460 ) ) ;
#59904 =( NAMED_UNIT ( * ) PLANE_ANGLE_UNIT ( ) SI_UNIT ( $, .RADIAN. ) );
#59905 = ADVANCED_FACE ( 'NONE', ( #168762 ), #705784, .T. ) ;
#59909 = FILL_AREA_STYLE ('',( #485362 ) ) ;
#59908 = CIRCLE ( 'NONE', #517453, 15.08759999999999124 ) ;
#59907 = CARTESIAN_POINT ( 'NONE',  ( 1.931606712526748204, -16.94814999999998761, -15.93910296840085650 ) ) ;
#59906 = CARTESIAN_POINT ( 'NONE',  ( 12.10360426826299829, -8.114641814145279852, -2.105745123743979708 ) ) ;
#59910 = CARTESIAN_POINT ( 'NONE',  ( 15.20818010717072966, 24.70842478614545001, 72.70000000000000284 ) ) ;
#59911 = CYLINDRICAL_SURFACE ( 'NONE', #546713, 2.499999999999998668 ) ;
#59912 = CARTESIAN_POINT ( 'NONE',  ( 0.000000000000000000, 0.000000000000000000, 10.41400000000000325 ) ) ;
#59913 = ORIENTED_EDGE ( 'NONE', *, *, #151589, .F. ) ;
#59915 = CARTESIAN_POINT ( 'NONE',  ( 6.300274205841533970, 19.04745999999999739, -15.93377282591867328 ) ) ;
#59914 = SURFACE_SIDE_STYLE ('',( #243041 ) ) ;
#59916 = FACE_OUTER_BOUND ( 'NONE', #111171, .T. ) ;
#59917 = CARTESIAN_POINT ( 'NONE',  ( 11.89677898182319637, 7.832452047956658170, -28.17767396289024973 ) ) ;
#59918 = ORIENTED_EDGE ( 'NONE', *, *, #234343, .T. ) ;
#59921 = SURFACE_STYLE_FILL_AREA ( #493198 ) ;
#59920 = CARTESIAN_POINT ( 'NONE',  ( -10.48927812660300773, -9.080295420200558354, -1.809480160148580152 ) ) ;
#59919 = CARTESIAN_POINT ( 'NONE',  ( -124.8586828245774143, 0.000000000000000000, 152.2999999999999829 ) ) ;
#59922 = EDGE_CURVE ( 'NONE', #387450, #586110, #38253, .T. ) ;
#59923 = CARTESIAN_POINT ( 'NONE',  ( -10.00763990586569996, 8.839107272634420198, -27.47211869773430237 ) ) ;
#59925 = EDGE_CURVE ( 'NONE', #357482, #203066, #745818, .T. ) ;
#59924 = B_SPLINE_CURVE_WITH_KNOTS ( 'NONE', 3,
 ( #474550, #53017, #291902, #776946, #172415, #180241 ),
 .UNSPECIFIED., .F., .F.,
 ( 4, 2, 4 ),
 ( 0.4740673108494496968, 0.7370336554247243210, 1.000000000000000000 ),
 .UNSPECIFIED. ) ;
#59926 = STYLED_ITEM ( 'NONE', ( #242415 ), #243251 ) ;
#59927 = CARTESIAN_POINT ( 'NONE',  ( -11.69830595862267408, -8.527070590876791201, -2.038484209817087223 ) ) ;
#59928 = TOROIDAL_SURFACE ( 'NONE', #682323, 1.312500000000000000, 0.1875000000000000000 ) ;
#59930 = EDGE_CURVE ( 'NONE', #657903, #535913, #440993, .T. ) ;
#59929 = CARTESIAN_POINT ( 'NONE',  ( 10.24172175407990615, 8.825083957014799196, -2.964559500614961429 ) ) ;
#59931 = CARTESIAN_POINT ( 'NONE',  ( -25.00000000000000000, 0.000000000000000000, 25.00000000000000000 ) ) ;
#59932 = ORIENTED_EDGE ( 'NONE', *, *, #214298, .T. ) ;
#59934 = CARTESIAN_POINT ( 'NONE',  ( -11.36402093492990062, -8.938689407885270555, -2.411503584200210160 ) ) ;
#59933 =( LENGTH_UNIT ( ) NAMED_UNIT ( * ) SI_UNIT ( .MILLI., .METRE. ) );
#59936 = CARTESIAN_POINT ( 'NONE',  ( -102.3227335193799661, 4.962004944675178386, 152.3999999999999773 ) ) ;
#59935 = LINE ( 'NONE', #545025, #729252 ) ;
#59938 =( LENGTH_UNIT ( ) NAMED_UNIT ( * ) SI_UNIT ( .MILLI., .METRE. ) );
#59937 = PRESENTATION_LAYER_ASSIGNMENT (  '', '', ( #378118 ) ) ;
#59939 = ORIENTED_EDGE ( 'NONE', *, *, #218372, .F. ) ;
#59940 = FACE_OUTER_BOUND ( 'NONE', #378342, .T. ) ;
#59941 = CARTESIAN_POINT ( 'NONE',  ( -14.85264871200477721, 27.16326623837108301, -0.7778280748962816959 ) ) ;
#59942 = FILL_AREA_STYLE_COLOUR ( '', #491652 ) ;
#59943 = CARTESIAN_POINT ( 'NONE',  ( -13.15686082385303379, 23.15136531390565366, 6.935643137129871683 ) ) ;
#59944 = CARTESIAN_POINT ( 'NONE',  ( -10.40152093492989671, 8.617656912806591407, -27.22797505069573276 ) ) ;
#59947 = ORIENTED_EDGE ( 'NONE', *, *, #528735, .T. ) ;
#59946 = DIRECTION ( 'NONE',  ( 1.200748232950198756E-17, 1.000000000000000000, -9.958396954283129968E-17 ) ) ;
#59945 = PRESENTATION_LAYER_ASSIGNMENT (  '', '', ( #478909 ) ) ;
#59948 = VERTEX_POINT ( 'NONE', #737118 ) ;
#59949 = CARTESIAN_POINT ( 'NONE',  ( -11.33485426826330489, 7.752482135711439959, -2.722516058852348930 ) ) ;
#59950 = ADVANCED_FACE ( 'NONE', ( #244195 ), #363583, .F. ) ;
#59951 = CARTESIAN_POINT ( 'NONE',  ( -12.19708960163639944, 8.959999999999999076, -27.85000000000000142 ) ) ;
#59952 = LINE ( 'NONE', #489310, #323695 ) ;
#59953 = LINE ( 'NONE', #7982, #152252 ) ;
#59954 = EDGE_CURVE ( 'NONE', #587910, #692955, #326359, .T. ) ;
#59955 = CARTESIAN_POINT ( 'NONE',  ( 14.31830078830152608, 24.61227012987011520, 4.470599795969641299 ) ) ;
#59956 = CARTESIAN_POINT ( 'NONE',  ( -60.49999999999998579, 39.00000000000000000, -5.500000000000000000 ) ) ;
#59958 = DIRECTION ( 'NONE',  ( -5.175987024011587972E-13, 1.000000000000000000, -0.000000000000000000 ) ) ;
#59957 = CIRCLE ( 'NONE', #504432, 15.23999999999999844 ) ;
#59961 = CARTESIAN_POINT ( 'NONE',  ( -11.14528974850300358, 8.836060402920342227, -3.106712803946992452 ) ) ;
#59960 = SURFACE_SIDE_STYLE ('',( #728116 ) ) ;
#59959 = CARTESIAN_POINT ( 'NONE',  ( -60.10000000000001563, 8.032283592809841721, -5.605642923024640289 ) ) ;
#59963 = ORIENTED_EDGE ( 'NONE', *, *, #762241, .F. ) ;
#59962 = CARTESIAN_POINT ( 'NONE',  ( -63.99999999999983658, -42.75000000000000000, 1.000000000000000000 ) ) ;
#59964 = ORIENTED_EDGE ( 'NONE', *, *, #228692, .F. ) ;
#59965 = B_SPLINE_SURFACE_WITH_KNOTS ( 'NONE', 3, 1, ( 
 ( #687843, #142980 ),
 ( #23366, #83164 ),
 ( #568214, #266307 ),
 ( #516424, #397348 ),
 ( #572168, #751344 ),
 ( #27372, #755214 ),
 ( #206526, #624115 ),
 ( #449093, #759191 ),
 ( #139051, #691734 ),
 ( #154753, #389488 ),
 ( #198697, #87123 ) ),
 .UNSPECIFIED., .F., .F., .F.,
 ( 4, 1, 1, 1, 1, 1, 1, 1, 4 ),
 ( 2, 2 ),
 ( 0.000000000000000000, 0.1287306458086500682, 0.2518028896462168320, 0.3725751478408965145, 0.4944483964160994449, 0.6172039749558406729, 0.7401347798190444083, 0.8668266988930766193, 1.000000000000000000 ),
 ( 0.000000000000000000, 1.000000000000000000 ),
 .UNSPECIFIED. ) ;
#59966 = CARTESIAN_POINT ( 'NONE',  ( 24.30455206947822688, 60.86883655000000459, -21.38675520120364482 ) ) ;
#59968 = COLOUR_RGB ( '',0.2509803921568627416, 0.2509803921568627416, 0.2509803921568627416 ) ;
#59967 = CARTESIAN_POINT ( 'NONE',  ( -13.54999999999999893, 9.324999999999999289, -27.85000000000000142 ) ) ;
#59970 = CARTESIAN_POINT ( 'NONE',  ( 13.64235617994645011, 19.13303147194770304, -5.923870971991106238 ) ) ;
#59969 = B_SPLINE_SURFACE_WITH_KNOTS ( 'NONE', 3, 1, ( 
 ( #88359, #354699 ),
 ( #358593, #600841 ),
 ( #302815, #414316 ),
 ( #44300, #473710 ) ),
 .UNSPECIFIED., .F., .F., .F.,
 ( 4, 4 ),
 ( 2, 2 ),
 ( 0.8590968449282616604, 1.000000000000000000 ),
 ( 0.000000000000000000, 1.000000000000000000 ),
 .UNSPECIFIED. ) ;
#59971 = EDGE_CURVE ( 'NONE', #669844, #704286, #503081, .T. ) ;
#59973 = CARTESIAN_POINT ( 'NONE',  ( -12.40000000000011227, -8.910908893668771924, -2.367262923399590324 ) ) ;
#59972 = DIRECTION ( 'NONE',  ( 0.000000000000000000, -0.000000000000000000, -1.000000000000000000 ) ) ;
#59975 = CARTESIAN_POINT ( 'NONE',  ( -6.259950130465272267, 1.065681927978600285, -141.1501223808672307 ) ) ;
#59974 = FACE_OUTER_BOUND ( 'NONE', #43340, .T. ) ;
#59976 = CARTESIAN_POINT ( 'NONE',  ( 11.39897293496949970, 8.504109736069361603, -27.29976263044429885 ) ) ;
#59977 = CARTESIAN_POINT ( 'NONE',  ( -10.00786466982170175, 8.838685604644259897, -27.47248157136260005 ) ) ;
#59978 = UNCERTAINTY_MEASURE_WITH_UNIT (LENGTH_MEASURE( 1.000000000000000082E-05 ), #533060, 'distance_accuracy_value', 'NONE');
#59979 = ORIENTED_EDGE ( 'NONE', *, *, #255078, .F. ) ;
#59980 = UNCERTAINTY_MEASURE_WITH_UNIT (LENGTH_MEASURE( 1.000000000000000082E-05 ), #252434, 'distance_accuracy_value', 'NONE');
#59982 = CARTESIAN_POINT ( 'NONE',  ( -11.59508821646803511, -15.30984999999999197, 5.965214908024576879 ) ) ;
#59981 = DIRECTION ( 'NONE',  ( -7.310455096165886638E-17, -1.000000000000000000, -2.775557561561324106E-17 ) ) ;
#59983 =( NAMED_UNIT ( * ) PLANE_ANGLE_UNIT ( ) SI_UNIT ( $, .RADIAN. ) );
#59985 = ORIENTED_EDGE ( 'NONE', *, *, #295793, .T. ) ;
#59984 = EDGE_CURVE ( 'NONE', #287326, #710047, #577523, .T. ) ;
#59986 = LINE ( 'NONE', #422126, #397010 ) ;
#59987 = CARTESIAN_POINT ( 'NONE',  ( 1.619464133223949442, 35.68431712939509737, 14.78456948472811128 ) ) ;
#59989 = ORIENTED_EDGE ( 'NONE', *, *, #489803, .T. ) ;
#59988 = EDGE_CURVE ( 'NONE', #312860, #506081, #140504, .T. ) ;
#59990 = CARTESIAN_POINT ( 'NONE',  ( 11.37177898182563318, -9.332452047953692542, -27.52232603710802294 ) ) ;
#59992 = VECTOR ( 'NONE', #470640, 1000.000000000000000 ) ;
#59991 = FILL_AREA_STYLE ('',( #366395 ) ) ;
#59993 = CARTESIAN_POINT ( 'NONE',  ( -6.856879996706905622, 0.1123797565124317055, 13.45173645831065201 ) ) ;
#59994 = CARTESIAN_POINT ( 'NONE',  ( -58.80127949962702871, -8.503466675423814181, 0.9798814204660254434 ) ) ;
#59995 = CARTESIAN_POINT ( 'NONE',  ( 14.16766362341644481, 15.26539999999999075, -4.525863061751016048 ) ) ;
#59996 = UNCERTAINTY_MEASURE_WITH_UNIT (LENGTH_MEASURE( 1.000000000000000082E-05 ), #171626, 'distance_accuracy_value', 'NONE');
#59997 = EDGE_CURVE ( 'NONE', #479497, #269012, #304833, .T. ) ;
#59998 = CARTESIAN_POINT ( 'NONE',  ( -2.350110802895332807, 0.9734477676387658374, 146.9231250000000841 ) ) ;
#59999 = CARTESIAN_POINT ( 'NONE',  ( 26.39828243375388084, 9.152848516868386852, 6.240377749071670088 ) ) ;
#60000 = B_SPLINE_CURVE_WITH_KNOTS ( 'NONE', 3,
 ( #172221, #41007, #534006, #637790 ),
 .UNSPECIFIED., .F., .F.,
 ( 4, 4 ),
 ( 0.000000000000000000, 1.000000000000000000 ),
 .UNSPECIFIED. ) ;
#60001 = CARTESIAN_POINT ( 'NONE',  ( -11.27237308183642028, -10.47894723896841995, -27.85000000000000142 ) ) ;
#60003 = EDGE_CURVE ( 'NONE', #190991, #500417, #275579, .T. ) ;
#60002 = CARTESIAN_POINT ( 'NONE',  ( -11.05430767767520095, 8.679999999999992610, -2.115025773880678805 ) ) ;
#60005 =( GEOMETRIC_REPRESENTATION_CONTEXT ( 3 ) GLOBAL_UNCERTAINTY_ASSIGNED_CONTEXT ( ( #414130 ) ) GLOBAL_UNIT_ASSIGNED_CONTEXT ( ( #24548, #215553, #637077 ) ) REPRESENTATION_CONTEXT ( 'NONE', 'WORKASPACE' ) );
#60004 = CARTESIAN_POINT ( 'NONE',  ( 6.711435845720237658, 14.70612584594984185, 1.678759025408857575 ) ) ;
#60009 = EDGE_CURVE ( 'NONE', #187307, #646833, #387020, .T. ) ;
#60008 = ORIENTED_EDGE ( 'NONE', *, *, #636677, .T. ) ;
#60007 = EDGE_LOOP ( 'NONE', ( #710494, #215365, #366750, #12015 ) ) ;
#60006 =( GEOMETRIC_REPRESENTATION_CONTEXT ( 3 ) GLOBAL_UNCERTAINTY_ASSIGNED_CONTEXT ( ( #255392 ) ) GLOBAL_UNIT_ASSIGNED_CONTEXT ( ( #591495, #786332, #110343 ) ) REPRESENTATION_CONTEXT ( 'NONE', 'WORKASPACE' ) );
#60011 = ADVANCED_FACE ( 'NONE', ( #509978 ), #16944, .F. ) ;
#60010 = CARTESIAN_POINT ( 'NONE',  ( 10.21188149385080379, -9.242933246839774242, -27.97432279237350983 ) ) ;
#60014 = ORIENTED_EDGE ( 'NONE', *, *, #354103, .T. ) ;
#60013 = CYLINDRICAL_SURFACE ( 'NONE', #89590, 1.200000000000000178 ) ;
#60012 = AXIS2_PLACEMENT_3D ( 'NONE', #383749, #395504, #145032 ) ;
#60017 = LINE ( 'NONE', #652929, #13504 ) ;
#60016 = CARTESIAN_POINT ( 'NONE',  ( -11.32036466982170886, -10.33592073279560886, -27.34344949613802811 ) ) ;
#60015 = CARTESIAN_POINT ( 'NONE',  ( -5.638734121687779322, 18.56639942220914818, 15.45479543451448379 ) ) ;
#60020 = ORIENTED_EDGE ( 'NONE', *, *, #661118, .T. ) ;
#60019 = FACE_OUTER_BOUND ( 'NONE', #276153, .T. ) ;
#60018 = CARTESIAN_POINT ( 'NONE',  ( 4.981900385386224706, 14.72557000903824687, 0.9362163947425068411 ) ) ;
#60021 = ORIENTED_EDGE ( 'NONE', *, *, #565051, .F. ) ;
#60022 = STYLED_ITEM ( 'NONE', ( #54292 ), #691602 ) ;
#60023 = VECTOR ( 'NONE', #39066, 1000.000000000000000 ) ;
#60025 = VERTEX_POINT ( 'NONE', #700966 ) ;
#60024 = DIRECTION ( 'NONE',  ( -0.8660254037849248743, 0.4999999999991578958, 0.000000000000000000 ) ) ;
#60026 = CARTESIAN_POINT ( 'NONE',  ( 9.847611459936066680, 8.053867352323594631, -1.616172949062138597 ) ) ;
#60028 = ORIENTED_EDGE ( 'NONE', *, *, #171163, .F. ) ;
#60027 = MECHANICAL_DESIGN_GEOMETRIC_PRESENTATION_REPRESENTATION (  '', ( #161778 ), #314741 ) ;
#60030 = CARTESIAN_POINT ( 'NONE',  ( -11.28270626830300216, -8.824464672112091179, -2.965280360995190101 ) ) ;
#60029 = DIRECTION ( 'NONE',  ( -1.000000000000000000, 0.000000000000000000, 0.000000000000000000 ) ) ;
#60032 = EDGE_LOOP ( 'NONE', ( #380901, #539920, #619823, #503787 ) ) ;
#60031 = CARTESIAN_POINT ( 'NONE',  ( 88.90000000000000568, 12.70000000000000107, -67.00000000000000000 ) ) ;
#60033 = CIRCLE ( 'NONE', #428686, 11.70939999999999870 ) ;
#60036 = CYLINDRICAL_SURFACE ( 'NONE', #771638, 0.2083333333333277360 ) ;
#60035 = CARTESIAN_POINT ( 'NONE',  ( -11.93242450082717454, 7.749965038488205948, -2.226193188742856321 ) ) ;
#60034 = CARTESIAN_POINT ( 'NONE',  ( -13.23064182193035876, 24.61596468019954287, -6.793840044524638522 ) ) ;
#60040 = CARTESIAN_POINT ( 'NONE',  ( -12.57097434434191285, 8.679999999999992610, -3.084974226119258756 ) ) ;
#60039 =( NAMED_UNIT ( * ) SI_UNIT ( $, .STERADIAN. ) SOLID_ANGLE_UNIT ( ) );
#60038 = CARTESIAN_POINT ( 'NONE',  ( -11.17645626830300110, 8.960000000000020393, -28.17331615074622420 ) ) ;
#60037 = CARTESIAN_POINT ( 'NONE',  ( -12.80360426826329956, -8.685358185854699542, -2.105745123743969938 ) ) ;
#60041 = CARTESIAN_POINT ( 'NONE',  ( 10.59165213842207898, 34.12080642467535085, 26.79631754312052649 ) ) ;
#60043 = DIRECTION ( 'NONE',  ( 1.000000000000000000, 6.034944784262570588E-16, 3.019778998007795291E-31 ) ) ;
#60042 =( LENGTH_UNIT ( ) NAMED_UNIT ( * ) SI_UNIT ( .MILLI., .METRE. ) );
#60044 = CARTESIAN_POINT ( 'NONE',  ( -11.45710626830300072, -9.475535327887870451, -27.48471963900479764 ) ) ;
#60045 =( NAMED_UNIT ( * ) PLANE_ANGLE_UNIT ( ) SI_UNIT ( $, .RADIAN. ) );
#60046 = FILL_AREA_STYLE ('',( #243180 ) ) ;
#60047 = ORIENTED_EDGE ( 'NONE', *, *, #208275, .F. ) ;
#60049 = CARTESIAN_POINT ( 'NONE',  ( -11.27154148978697989, 14.68453636750241387, 2.503227944342389488 ) ) ;
#60048 = CARTESIAN_POINT ( 'NONE',  ( -2.880850432666073324, -11.89848600785504296, -37.54500000000000881 ) ) ;
#60051 = SURFACE_STYLE_USAGE ( .BOTH. , #422183 ) ;
#60050 = CARTESIAN_POINT ( 'NONE',  ( 10.71650681198856958, -10.53951246894077443, -27.77050372487122942 ) ) ;
#60052 = SURFACE_SIDE_STYLE ('',( #593088 ) ) ;
#60053 = CARTESIAN_POINT ( 'NONE',  ( 8.226093991709230835, 14.44994999999999941, -14.12891881763930080 ) ) ;
#60055 = ORIENTED_EDGE ( 'NONE', *, *, #280411, .F. ) ;
#60054 = AXIS2_PLACEMENT_3D ( 'NONE', #666576, #606759, #61967 ) ;
#60056 = EDGE_CURVE ( 'NONE', #560446, #87846, #88536, .T. ) ;
#60057 = CARTESIAN_POINT ( 'NONE',  ( 4.017828126732140959, 14.44999999999999041, -8.174304988997164401 ) ) ;
#60058 = CARTESIAN_POINT ( 'NONE',  ( -59.10000000000001563, 7.583711699615620638, -4.153340180261908543 ) ) ;
#60059 = PRESENTATION_STYLE_ASSIGNMENT (( #593095 ) ) ;
#60062 = CARTESIAN_POINT ( 'NONE',  ( -58.21935305278201156, -2.466551821515002629, 3.663403817430000320 ) ) ;
#60061 = DIRECTION ( 'NONE',  ( 0.000000000000000000, 1.000000000000000000, 0.000000000000000000 ) ) ;
#60060 = FACE_OUTER_BOUND ( 'NONE', #756426, .T. ) ;
#60063 = DIRECTION ( 'NONE',  ( 0.9349497915387676716, 0.000000000000000000, 0.3547800548249785968 ) ) ;
#60064 = VECTOR ( 'NONE', #724378, 1000.000000000000227 ) ;
#60065 = CARTESIAN_POINT ( 'NONE',  ( 0.03499197515522002588, -2.454662925806770257, -6.956000000000000405 ) ) ;
#60067 = CARTESIAN_POINT ( 'NONE',  ( 10.40154811918462663, 34.17347637659405279, 27.46078127434061500 ) ) ;
#60066 = CARTESIAN_POINT ( 'NONE',  ( 7.360000000000152198, 0.4242961088254993407, -30.25091743044630732 ) ) ;
#60068 = CARTESIAN_POINT ( 'NONE',  ( -13.91224989992000438, 6.351373032059525414, -4.063304849974866961 ) ) ;
#60070 = CARTESIAN_POINT ( 'NONE',  ( -8.612987232753972933, 19.14425769418003043, 27.77063792345203197 ) ) ;
#60069 = CARTESIAN_POINT ( 'NONE',  ( -34.99999999999999289, -2.315378553237013842E-15, -34.92500000000001847 ) ) ;
#60075 = EDGE_CURVE ( 'NONE', #256588, #44517, #394853, .T. ) ;
#60074 = CARTESIAN_POINT ( 'NONE',  ( -10.53580690945667442, -16.12899999999999423, 8.484375554967799715 ) ) ;
#60073 = CARTESIAN_POINT ( 'NONE',  ( 10.54099999999999859, -12.70000000000000284, -10.54100000000000037 ) ) ;
#60072 =( LENGTH_UNIT ( ) NAMED_UNIT ( * ) SI_UNIT ( .MILLI., .METRE. ) );
#60071 = CARTESIAN_POINT ( 'NONE',  ( -58.10127950000003239, 10.84044921595207001, 1.911950099999999209 ) ) ;
#60076 = CARTESIAN_POINT ( 'NONE',  ( -11.08842034258714548, -9.374559296873146153, -28.33981785338410475 ) ) ;
#60077 = VECTOR ( 'NONE', #417501, 1000.000000000000000 ) ;
#60078 = EDGE_CURVE ( 'NONE', #334295, #516875, #744930, .T. ) ;
#60079 = ORIENTED_EDGE ( 'NONE', *, *, #79301, .T. ) ;
#60080 = CARTESIAN_POINT ( 'NONE',  ( -6.172978494513230885, 0.2540000000000007807, 13.93384141241305763 ) ) ;
#60081 = CARTESIAN_POINT ( 'NONE',  ( -98.59999999999999432, 98.59999999999999432, 7.500000000000000000 ) ) ;
#60082 = CARTESIAN_POINT ( 'NONE',  ( -13.43660000000000565, 13.80875327472784164, 1.003130699425639927 ) ) ;
#60085 = VECTOR ( 'NONE', #96404, 1000.000000000000000 ) ;
#60084 = CARTESIAN_POINT ( 'NONE',  ( 2.269996051729879394, 14.54533794155174675, -0.02540000000000027999 ) ) ;
#60083 = CARTESIAN_POINT ( 'NONE',  ( 11.60660155271331639, 7.879122997972899611, -2.960779439141306035 ) ) ;
#60086 = CARTESIAN_POINT ( 'NONE',  ( -12.77456615911854065, -8.970869580598032300, -2.270408293969562674 ) ) ;
#60087 = CARTESIAN_POINT ( 'NONE',  ( -10.77302623299583928, 8.254327575299749142, -1.983238105141134522 ) ) ;
#60089 = AXIS2_PLACEMENT_3D ( 'NONE', #174586, #484526, #250056 ) ;
#60088 = DIRECTION ( 'NONE',  ( -0.9378901471684808477, 0.3469323735892709815, 0.000000000000000000 ) ) ;
#60091 = UNCERTAINTY_MEASURE_WITH_UNIT (LENGTH_MEASURE( 1.000000000000000082E-05 ), #205162, 'distance_accuracy_value', 'NONE');
#60090 = CARTESIAN_POINT ( 'NONE',  ( 3.174999999999994493, -4.873975442914026548E-15, 148.2725000000000364 ) ) ;
#60092 = ADVANCED_FACE ( 'NONE', ( #756660 ), #148318, .F. ) ;
#60093 = CARTESIAN_POINT ( 'NONE',  ( -11.40480197827979580, 14.70049253560079805, 1.893886468380797661 ) ) ;
#60094 = EDGE_CURVE ( 'NONE', #458549, #39699, #491876, .T. ) ;
#60095 = LINE ( 'NONE', #469915, #348482 ) ;
#60096 = CARTESIAN_POINT ( 'NONE',  ( 25.41909316100332816, -11.59798702598067521, -2.377907748148459621 ) ) ;
#60097 = EDGE_LOOP ( 'NONE', ( #225460, #472702, #742701 ) ) ;
#60098 = ORIENTED_EDGE ( 'NONE', *, *, #119599, .F. ) ;
#60100 = CARTESIAN_POINT ( 'NONE',  ( -10.26167293496971133, 7.764640613137641978, -2.720215568289757968 ) ) ;
#60099 = CARTESIAN_POINT ( 'NONE',  ( 13.32964738754912304, 27.50193969752741552, -6.597471720229529879 ) ) ;
#60101 = CARTESIAN_POINT ( 'NONE',  ( 13.48031115910368527, 18.69832185438050232, -6.283897614810822319 ) ) ;
#60102 = ORIENTED_EDGE ( 'NONE', *, *, #75237, .T. ) ;
#60103 = LINE ( 'NONE', #426141, #487630 ) ;
#60104 = CARTESIAN_POINT ( 'NONE',  ( -12.87394586346335856, 18.71438958405277120, -7.447662788578565340 ) ) ;
#60105 = CARTESIAN_POINT ( 'NONE',  ( -10.74796667003701423, -9.551134005774740032, -27.40619406967171656 ) ) ;
#60108 = CARTESIAN_POINT ( 'NONE',  ( -12.90765601602319990, -8.112939096236710057, -3.097204070184659930 ) ) ;
#60107 = CARTESIAN_POINT ( 'NONE',  ( 11.38472279710304669, 29.77534904982949371, -9.766686523951703336 ) ) ;
#60106 = CARTESIAN_POINT ( 'NONE',  ( -12.91057629977281351, -8.116553074195211437, -3.090944476743090696 ) ) ;
#60109 = CARTESIAN_POINT ( 'NONE',  ( -8.553300251322827563, 21.28056261158569029, 27.39939704519319008 ) ) ;
#60110 = UNCERTAINTY_MEASURE_WITH_UNIT (LENGTH_MEASURE( 1.000000000000000082E-05 ), #784766, 'distance_accuracy_value', 'NONE');
#60111 = VERTEX_POINT ( 'NONE', #215787 ) ;
#60112 = ORIENTED_EDGE ( 'NONE', *, *, #508162, .T. ) ;
#60114 = UNCERTAINTY_MEASURE_WITH_UNIT (LENGTH_MEASURE( 1.000000000000000082E-05 ), #146775, 'distance_accuracy_value', 'NONE');
#60113 = STYLED_ITEM ( 'NONE', ( #225338 ), #572539 ) ;
#60115 = CARTESIAN_POINT ( 'NONE',  ( 12.22605626830279668, -10.45999999999999908, -28.17331615074622420 ) ) ;
#60116 = DIRECTION ( 'NONE',  ( -1.000000000000000000, 0.000000000000000000, 0.000000000000000000 ) ) ;
#60117 = CARTESIAN_POINT ( 'NONE',  ( -58.21935305278201156, -6.568906385335006703, 0.8295264619809999962 ) ) ;
#60118 = CARTESIAN_POINT ( 'NONE',  ( -59.44972106938465828, -2.583914165676238994, 7.911935065099000575 ) ) ;
#60120 = CARTESIAN_POINT ( 'NONE',  ( 7.810409977877776022, 60.86883655000000459, -53.32858329960674126 ) ) ;
#60119 = CARTESIAN_POINT ( 'NONE',  ( 8.135000000000152554, 3.715000000000204583, -28.15000000000000213 ) ) ;
#60121 = LINE ( 'NONE', #71865, #685616 ) ;
#60122 = ORIENTED_EDGE ( 'NONE', *, *, #777190, .F. ) ;
#60123 = CARTESIAN_POINT ( 'NONE',  ( 14.23678697142075222, 14.08889169303796685, -4.303489947749866040 ) ) ;
#60126 = CARTESIAN_POINT ( 'NONE',  ( 6.617176545860767867, 35.57038866531804189, 13.32149329059032894 ) ) ;
#60125 = CARTESIAN_POINT ( 'NONE',  ( -6.441394232360410754, -8.205467916051730981, -35.52668765612168755 ) ) ;
#60124 = DIRECTION ( 'NONE',  ( -6.011982223193870285E-17, 7.182839392720238617E-17, 1.000000000000000000 ) ) ;
#60127 = ORIENTED_EDGE ( 'NONE', *, *, #249283, .F. ) ;
#60128 = DIRECTION ( 'NONE',  ( -0.000000000000000000, 1.000000000000000000, -0.000000000000000000 ) ) ;
#60130 = PRESENTATION_LAYER_ASSIGNMENT (  '', '', ( #530144 ) ) ;
#60129 = CARTESIAN_POINT ( 'NONE',  ( -11.28732327416240011, -10.18558799918763924, -28.34465292462489927 ) ) ;
#60133 = ORIENTED_EDGE ( 'NONE', *, *, #480087, .F. ) ;
#60132 =( NAMED_UNIT ( * ) PLANE_ANGLE_UNIT ( ) SI_UNIT ( $, .RADIAN. ) );
#60131 = UNCERTAINTY_MEASURE_WITH_UNIT (LENGTH_MEASURE( 1.000000000000000082E-05 ), #708946, 'distance_accuracy_value', 'NONE');
#60134 = CARTESIAN_POINT ( 'NONE',  ( -13.25728641147049558, 30.95942882049389766, 6.741697573098289098 ) ) ;
#60136 = CARTESIAN_POINT ( 'NONE',  ( -12.03130508741340421, 7.840000000000020286, -27.84999999999999076 ) ) ;
#60135 = CARTESIAN_POINT ( 'NONE',  ( 9.891198003154800134, -7.853716648081099372, -2.408846336422259871 ) ) ;
#60137 = CARTESIAN_POINT ( 'NONE',  ( -10.72833960163639944, -9.686430042638125570, -27.23965484629941969 ) ) ;
#60139 = EDGE_CURVE ( 'NONE', #25266, #60360, #598915, .T. ) ;
#60138 = B_SPLINE_CURVE_WITH_KNOTS ( 'NONE', 3,
 ( #6720, #491989, #189917, #432579 ),
 .UNSPECIFIED., .F., .F.,
 ( 4, 4 ),
 ( 0.000000000000000000, 1.000000000000000000 ),
 .UNSPECIFIED. ) ;
#60140 = CARTESIAN_POINT ( 'NONE',  ( -11.66680767767520521, -10.45999999999999908, -27.52668384925382483 ) ) ;
#60141 = EDGE_LOOP ( 'NONE', ( #715215, #644323, #33727, #124400, #81731 ) ) ;
#60143 = CARTESIAN_POINT ( 'NONE',  ( 3.851859888774471706E-31, 0.000000000000000000, 2.540000000000000480 ) ) ;
#60142 = MECHANICAL_DESIGN_GEOMETRIC_PRESENTATION_REPRESENTATION (  '', ( #606237 ), #238052 ) ;
#60145 = CARTESIAN_POINT ( 'NONE',  ( 2.359350848448604321, -2.932151575842758984, 18.72760464389527968 ) ) ;
#60144 = VECTOR ( 'NONE', #130219, 999.9999999999998863 ) ;
#60148 = UNCERTAINTY_MEASURE_WITH_UNIT (LENGTH_MEASURE( 1.000000000000000082E-05 ), #56702, 'distance_accuracy_value', 'NONE');
#60147 = B_SPLINE_CURVE_WITH_KNOTS ( 'NONE', 1,
 ( #262036, #747069 ),
 .UNSPECIFIED., .F., .F.,
 ( 2, 2 ),
 ( 0.000000000000000000, 1.000000000000000000 ),
 .UNSPECIFIED. ) ;
#60146 = PRESENTATION_STYLE_ASSIGNMENT (( #434013 ) ) ;
#60149 = CONICAL_SURFACE ( 'NONE', #504622, 3.500000000000003109, 0.7853981633974538301 ) ;
#60150 = DIRECTION ( 'NONE',  ( 1.000000000000000000, 0.000000000000000000, 0.000000000000000000 ) ) ;
#60155 = VERTEX_POINT ( 'NONE', #331372 ) ;
#60154 = CARTESIAN_POINT ( 'NONE',  ( -0.6491738246508035326, 1.567244251809625011, -147.0005156249999345 ) ) ;
#60153 = CARTESIAN_POINT ( 'NONE',  ( 12.14953789515387861, 31.51303447947499592, -8.578744607118665044 ) ) ;
#60152 = CARTESIAN_POINT ( 'NONE',  ( 8.135000000000127685, -2.984999999999802700, -28.15000000000000213 ) ) ;
#60151 = CARTESIAN_POINT ( 'NONE',  ( 3.524536218387404052, 36.34180846305014256, 14.44935200779866413 ) ) ;
#60156 = ORIENTED_EDGE ( 'NONE', *, *, #762419, .T. ) ;
#60158 = EDGE_CURVE ( 'NONE', #217796, #318324, #573576, .T. ) ;
#60157 = CARTESIAN_POINT ( 'NONE',  ( -13.46200000000000507, 13.57052170066000052, -0.7084220375600002173 ) ) ;
#60159 = VERTEX_POINT ( 'NONE', #704870 ) ;
#60163 = CARTESIAN_POINT ( 'NONE',  ( 5.252639924792752879, 5.290879080562613801, -9.094916532565985534 ) ) ;
#60162 = CARTESIAN_POINT ( 'NONE',  ( 9.929612721437599987, 8.400000000000000355, -2.149999999999999911 ) ) ;
#60161 = PLANE ( 'NONE',  #190008 ) ;
#60160 = CARTESIAN_POINT ( 'NONE',  ( 11.08235949058048853, 18.75177104430378350, 9.919044163705512673 ) ) ;
#60165 = CARTESIAN_POINT ( 'NONE',  ( -11.27151328629119931, 7.839997109570507661, -2.923317819536402240 ) ) ;
#60164 = CARTESIAN_POINT ( 'NONE',  ( 14.32230989065534210, 7.678104264517319422, -2.423322926296000102 ) ) ;
#60166 = CARTESIAN_POINT ( 'NONE',  ( -14.86264074557311332, 27.06943169801877147, -0.5555826609130517513 ) ) ;
#60167 = CARTESIAN_POINT ( 'NONE',  ( -12.63799999999974233, 9.146345912070987794, -2.464199633523259880 ) ) ;
#60168 = ORIENTED_EDGE ( 'NONE', *, *, #752792, .F. ) ;
#60169 = CARTESIAN_POINT ( 'NONE',  ( -32.00000000000000711, 25.50000000000001421, 25.00000000000000000 ) ) ;
#60170 = STYLED_ITEM ( 'NONE', ( #769500 ), #1775 ) ;
#60171 = FACE_OUTER_BOUND ( 'NONE', #526357, .T. ) ;
#60172 = CARTESIAN_POINT ( 'NONE',  ( 11.93438960163608797, 8.401097362187703865, -3.246631370356829915 ) ) ;
#60174 = ORIENTED_EDGE ( 'NONE', *, *, #248028, .T. ) ;
#60173 = ORIENTED_EDGE ( 'NONE', *, *, #672555, .F. ) ;
#60175 = CARTESIAN_POINT ( 'NONE',  ( 16.42239999999999256, -15.08309779000866335, 13.35302898308380470 ) ) ;
#60180 = CARTESIAN_POINT ( 'NONE',  ( 13.03822238549248347, 24.59344630974952040, 7.416522082416474149 ) ) ;
#60179 = LINE ( 'NONE', #231529, #30272 ) ;
#60178 = FILL_AREA_STYLE ('',( #303039 ) ) ;
#60177 = CARTESIAN_POINT ( 'NONE',  ( 7.835000000000147402, 3.335000000000211795, -30.35000000000001563 ) ) ;
#60176 = COLOUR_RGB ( '',0.4941176470588235503, 0.4941176470588235503, 0.4941176470588235503 ) ;
#60181 = MECHANICAL_DESIGN_GEOMETRIC_PRESENTATION_REPRESENTATION (  '', ( #314323 ), #212453 ) ;
#60182 = ORIENTED_EDGE ( 'NONE', *, *, #184797, .T. ) ;
#60183 = PRESENTATION_LAYER_ASSIGNMENT (  '', '', ( #239804 ) ) ;
#60184 = STYLED_ITEM ( 'NONE', ( #212313 ), #365636 ) ;
#60186 = SURFACE_STYLE_USAGE ( .BOTH. , #604955 ) ;
#60185 = ADVANCED_BREP_SHAPE_REPRESENTATION ( '', ( #37977, #333810, #292050, #532424, #580697, #28837, #151119 ), #202192 ) ;
#60187 = SURFACE_STYLE_FILL_AREA ( #589282 ) ;
#60188 = EDGE_CURVE ( 'NONE', #744347, #14921, #117136, .T. ) ;
#60189 = CARTESIAN_POINT ( 'NONE',  ( -106.6069529583172795, 7.024278846153855227, 152.3999999999999773 ) ) ;
#60191 = CARTESIAN_POINT ( 'NONE',  ( 6.778434665328851416, 0.000000000000000000, 12.07358669358052339 ) ) ;
#60190 = CARTESIAN_POINT ( 'NONE',  ( 11.24515601602283610, 8.974683498271366133, -2.930494593982495122 ) ) ;
#60192 = VECTOR ( 'NONE', #741085, 1000.000000000000114 ) ;
#60193 = DIRECTION ( 'NONE',  ( 0.000000000000000000, 0.000000000000000000, 1.000000000000000000 ) ) ;
#60195 = EDGE_CURVE ( 'NONE', #691170, #403887, #655429, .T. ) ;
#60194 = B_SPLINE_CURVE_WITH_KNOTS ( 'NONE', 3,
 ( #622105, #13594, #391449, #77284, #200645, #443243, #439341, #626071, #678037, #510505, #451017 ),
 .UNSPECIFIED., .F., .F.,
 ( 4, 1, 1, 1, 1, 1, 1, 1, 4 ),
 ( 0.000000000000000000, 0.07526850044920747884, 0.1651736892419210234, 0.2681292286923692147, 0.3859839918792309366, 0.5180596616584021152, 0.6644046983189877409, 0.8250346365386496128, 0.9999999999999998890 ),
 .UNSPECIFIED. ) ;
#60196 = LINE ( 'NONE', #307012, #79554 ) ;
#60197 = EDGE_CURVE ( 'NONE', #42117, #564754, #100210, .T. ) ;
#60199 = CARTESIAN_POINT ( 'NONE',  ( 25.90117284369732076, -10.47727879248180471, -1.525975200388417941 ) ) ;
#60198 = CARTESIAN_POINT ( 'NONE',  ( -10.38695641516970092, -9.243143637898830534, -27.72571701546002032 ) ) ;
#60200 = CARTESIAN_POINT ( 'NONE',  ( -14.72142536350740194, 13.68994028497891868, -2.117964483140831078 ) ) ;
#60201 = CARTESIAN_POINT ( 'NONE',  ( -13.91442065337077416, 24.51005201585895321, 5.602580321462919066 ) ) ;
#60202 = CARTESIAN_POINT ( 'NONE',  ( -58.58924723622700981, -2.316906120000002289, 5.811935080000001363 ) ) ;
#60206 = CARTESIAN_POINT ( 'NONE',  ( 5.365080443696326640, 34.68053857599671375, 27.22966021062648423 ) ) ;
#60205 = CARTESIAN_POINT ( 'NONE',  ( -6.123206760138535820, 1.681925979277542282, -139.0017658200695791 ) ) ;
#60204 = PRESENTATION_LAYER_ASSIGNMENT (  '', '', ( #161942 ) ) ;
#60203 = CARTESIAN_POINT ( 'NONE',  ( -10.07489255904379455, -9.472647369607923196, -27.48223435692518990 ) ) ;
#60207 = CARTESIAN_POINT ( 'NONE',  ( -10.65868817879909969, 7.919536310074248853, -3.013471277192170117 ) ) ;
#60208 = CARTESIAN_POINT ( 'NONE',  ( -10.18338842074680350, 8.504109736069363379, -28.40023736955570399 ) ) ;
#60209 = FACE_OUTER_BOUND ( 'NONE', #332467, .T. ) ;
#60210 = DIRECTION ( 'NONE',  ( 0.000000000000000000, -0.000000000000000000, -1.000000000000000000 ) ) ;
#60211 = CARTESIAN_POINT ( 'NONE',  ( -13.78109741023145318, 25.17214576457235964, -5.922953728939985396 ) ) ;
#60212 = MECHANICAL_DESIGN_GEOMETRIC_PRESENTATION_REPRESENTATION (  '', ( #504690 ), #212498 ) ;
#60214 = VERTEX_POINT ( 'NONE', #283426 ) ;
#60213 = DIRECTION ( 'NONE',  ( 0.000000000000000000, 0.000000000000000000, 1.000000000000000000 ) ) ;
#60215 = EDGE_LOOP ( 'NONE', ( #434308, #343659, #663517, #724752, #94792, #748960 ) ) ;
#60217 = VERTEX_POINT ( 'NONE', #291265 ) ;
#60216 = AXIS2_PLACEMENT_3D ( 'NONE', #532056, #110551, #345606 ) ;
#60218 = AXIS2_PLACEMENT_3D ( 'NONE', #759331, #27509, #508712 ) ;
#60219 = ORIENTED_EDGE ( 'NONE', *, *, #477693, .F. ) ;
#60220 = CARTESIAN_POINT ( 'NONE',  ( 10.09521482718410823, -10.33620007304499566, -28.35687510403209544 ) ) ;
#60221 = CARTESIAN_POINT ( 'NONE',  ( -59.45240746026103551, -4.446601358171488272, 0.8470233266580252662 ) ) ;
#60223 = EDGE_CURVE ( 'NONE', #372206, #615909, #466062, .T. ) ;
#60222 = CARTESIAN_POINT ( 'NONE',  ( -139.6999999999999886, 12.69999999999999929, -63.50000000000000000 ) ) ;
#60224 = CARTESIAN_POINT ( 'NONE',  ( -3.087045578341184537, 8.297534751303126122E-15, -12.21682909241642889 ) ) ;
#60225 = ORIENTED_EDGE ( 'NONE', *, *, #409866, .T. ) ;
#60227 = CARTESIAN_POINT ( 'NONE',  ( 10.83722417606962374, 7.891507852512203769, -27.47123409752185808 ) ) ;
#60226 = DIRECTION ( 'NONE',  ( -0.000000000000000000, 1.000000000000000000, -0.000000000000000000 ) ) ;
#60231 = CARTESIAN_POINT ( 'NONE',  ( 11.41693018545849903, 8.120000000000000995, -27.36502577388069923 ) ) ;
#60230 = COLOUR_RGB ( '',0.7529411764705882248, 0.7529411764705882248, 0.7529411764705882248 ) ;
#60229 = DIRECTION ( 'NONE',  ( 0.1518938700171000300, 0.9883968091061545724, 0.000000000000000000 ) ) ;
#60228 =( LENGTH_UNIT ( ) NAMED_UNIT ( * ) SI_UNIT ( .MILLI., .METRE. ) );
#60234 = EDGE_LOOP ( 'NONE', ( #582810, #252790 ) ) ;
#60233 = CARTESIAN_POINT ( 'NONE',  ( 7.925194084339264755, 18.91300000000000736, 0.4599429195717601448 ) ) ;
#60232 = CARTESIAN_POINT ( 'NONE',  ( 12.69999999999998863, 12.70000000000000107, 63.50000000000000000 ) ) ;
#60235 = DIRECTION ( 'NONE',  ( 1.000000000000000000, 0.000000000000000000, 0.000000000000000000 ) ) ;
#60237 = ADVANCED_FACE ( 'NONE', ( #112004 ), #414488, .F. ) ;
#60236 = ORIENTED_EDGE ( 'NONE', *, *, #263902, .T. ) ;
#60238 = CARTESIAN_POINT ( 'NONE',  ( 11.36577821114221720, 8.932132551050438352, -27.64276524739436525 ) ) ;
#60239 = CARTESIAN_POINT ( 'NONE',  ( -13.46200000000000330, -14.45351048067036537, 0.3794461651327176166 ) ) ;
#60240 = CARTESIAN_POINT ( 'NONE',  ( -10.69917293496970068, 8.295890263930647990, -2.049762630444270428 ) ) ;
#60241 = STYLED_ITEM ( 'NONE', ( #515577 ), #260833 ) ;
#60242 = EDGE_CURVE ( 'NONE', #715295, #50338, #550932, .T. ) ;
#60244 = DIRECTION ( 'NONE',  ( 0.8191520442889879128, -0.5735764363510517105, 0.000000000000000000 ) ) ;
#60243 = CARTESIAN_POINT ( 'NONE',  ( -14.35594106933172398, 18.90677422418749032, 4.348217693367165460 ) ) ;
#60245 = CARTESIAN_POINT ( 'NONE',  ( -2.636970212517002476, 0.02540000000001583005, -13.40080373460316032 ) ) ;
#60246 = CARTESIAN_POINT ( 'NONE',  ( 6.858470016257032675, 60.86883655000000459, -37.32868710454560102 ) ) ;
#60247 = ORIENTED_EDGE ( 'NONE', *, *, #254626, .F. ) ;
#60248 = VERTEX_POINT ( 'NONE', #366519 ) ;
#60251 = ORIENTED_EDGE ( 'NONE', *, *, #373120, .T. ) ;
#60250 = ORIENTED_EDGE ( 'NONE', *, *, #570738, .T. ) ;
#60249 = COLOUR_RGB ( '',0.8392156862745098200, 0.8392156862745098200, 0.8392156862745098200 ) ;
#60254 = CARTESIAN_POINT ( 'NONE',  ( 8.246821559358647136, 18.91300000000000026, 0.6571649319180051796 ) ) ;
#60253 = CARTESIAN_POINT ( 'NONE',  ( -14.87239276575523661, 25.39760804346503775, 0.1344040263594149243 ) ) ;
#60252 = B_SPLINE_CURVE_WITH_KNOTS ( 'NONE', 1,
 ( #131923, #748133 ),
 .UNSPECIFIED., .F., .F.,
 ( 2, 2 ),
 ( 0.000000000000000000, 1.000000000000000000 ),
 .UNSPECIFIED. ) ;
#60257 = ORIENTED_EDGE ( 'NONE', *, *, #106386, .F. ) ;
#60256 = CARTESIAN_POINT ( 'NONE',  ( 7.873999999999814925, 11.34391655000000654, -46.35500000000017451 ) ) ;
#60255 = CARTESIAN_POINT ( 'NONE',  ( -13.22084824692436733, 31.30625858386073546, 6.812877558843748460 ) ) ;
#60258 = ORIENTED_EDGE ( 'NONE', *, *, #763239, .F. ) ;
#60259 = EDGE_CURVE ( 'NONE', #227246, #425445, #239341, .T. ) ;
#60260 = DIRECTION ( 'NONE',  ( -0.9987032691855668443, -0.05090952875505158626, 0.000000000000000000 ) ) ;
#60261 = SURFACE_STYLE_USAGE ( .BOTH. , #493527 ) ;
#60263 = EDGE_LOOP ( 'NONE', ( #28559, #400650, #72917, #187224, #721260, #369755, #735339, #113233, #690112, #382333, #73409, #569547, #719335, #608337, #372165, #103715, #310175, #247630, #536766, #512854, #663633, #175284, #201163, #549762, #598670, #711259, #212588, #141121, #286022, #598446, #722976, #784363 ) ) ;
#60262 = ADVANCED_FACE ( 'NONE', ( #299072 ), #526141, .F. ) ;
#60264 = PRESENTATION_LAYER_ASSIGNMENT (  '', '', ( #416475 ) ) ;
#60266 = CARTESIAN_POINT ( 'NONE',  ( 11.95847841608810569, -7.840002746063952088, -2.923314565305430435 ) ) ;
#60265 = CARTESIAN_POINT ( 'NONE',  ( -12.11349571780057488, 20.28773885098547325, -8.629563475762713765 ) ) ;
#60267 = AXIS2_PLACEMENT_3D ( 'NONE', #764594, #704967, #160114 ) ;
#60268 = CARTESIAN_POINT ( 'NONE',  ( 12.06265543140708374, 7.677361712637281066, -2.393728243768759256 ) ) ;
#60269 = MECHANICAL_DESIGN_GEOMETRIC_PRESENTATION_REPRESENTATION (  '', ( #85863 ), #162016 ) ;
#60270 = PRESENTATION_LAYER_ASSIGNMENT (  '', '', ( #490510 ) ) ;
#60271 = CARTESIAN_POINT ( 'NONE',  ( 6.464903943200258851, 34.69540012936089113, 27.62274418555374567 ) ) ;
#60272 = DIRECTION ( 'NONE',  ( -0.000000000000000000, -1.000000000000000000, -0.000000000000000000 ) ) ;
#60273 = DIRECTION ( 'NONE',  ( 0.000000000000000000, 0.000000000000000000, 1.000000000000000000 ) ) ;
#60278 = VERTEX_POINT ( 'NONE', #437891 ) ;
#60277 = DIRECTION ( 'NONE',  ( -0.000000000000000000, 1.000000000000000000, -0.000000000000000000 ) ) ;
#60276 = CARTESIAN_POINT ( 'NONE',  ( 6.435170140062909994, 14.44994999999999941, -14.27235480032769921 ) ) ;
#60275 = CARTESIAN_POINT ( 'NONE',  ( -11.01402093492990097, 7.861310592114719498, -2.411503584200190176 ) ) ;
#60274 = AXIS2_PLACEMENT_3D ( 'NONE', #747922, #207012, #334340 ) ;
#60279 = COLOUR_RGB ( '',1.000000000000000000, 1.000000000000000000, 1.000000000000000000 ) ;
#60280 = CARTESIAN_POINT ( 'NONE',  ( 9.782434516233079691, 34.32673182708773396, 27.74296721966068446 ) ) ;
#60281 = ORIENTED_EDGE ( 'NONE', *, *, #193457, .F. ) ;
#60283 = CARTESIAN_POINT ( 'NONE',  ( 13.29410145045578950, 24.61674374367365559, 6.668811265380937492 ) ) ;
#60282 = SURFACE_SIDE_STYLE ('',( #430201 ) ) ;
#60284 = CARTESIAN_POINT ( 'NONE',  ( 2.249532809306206360, 5.080000000000000071, -15.19346581665663010 ) ) ;
#60285 = LINE ( 'NONE', #52506, #678583 ) ;
#60287 = EDGE_CURVE ( 'NONE', #582495, #5097, #4225, .T. ) ;
#60286 = CARTESIAN_POINT ( 'NONE',  ( -3.482784006087591422, 36.31153831139499744, -14.45947248577694033 ) ) ;
#60288 = ORIENTED_EDGE ( 'NONE', *, *, #357839, .T. ) ;
#60289 = CARTESIAN_POINT ( 'NONE',  ( 7.795651283177947199, 34.63725796782181021, 27.19919931090027632 ) ) ;
#60291 = ORIENTED_EDGE ( 'NONE', *, *, #778863, .T. ) ;
#60290 =( LENGTH_UNIT ( ) NAMED_UNIT ( * ) SI_UNIT ( .MILLI., .METRE. ) );
#60292 = CARTESIAN_POINT ( 'NONE',  ( -11.46619800315509963, -9.353716648081080720, -28.04115366357769901 ) ) ;
#60293 = CARTESIAN_POINT ( 'NONE',  ( -11.93837454902946682, -8.220420438671283137, -3.140595688440214861 ) ) ;
#60295 = CARTESIAN_POINT ( 'NONE',  ( 6.165856251663014653, 14.44999999999998508, -5.177323069175053583 ) ) ;
#60294 = CARTESIAN_POINT ( 'NONE',  ( 12.41983071217310020, 31.77539999999997278, 8.411171445224601584 ) ) ;
#60297 = CARTESIAN_POINT ( 'NONE',  ( -3.999430855658481665, 0.02540000000001294347, -12.63984304321567897 ) ) ;
#60296 = CARTESIAN_POINT ( 'NONE',  ( 11.01960626830280354, -7.978210570499468801, -2.109870414589213539 ) ) ;
#60299 = SURFACE_SIDE_STYLE ('',( #609004 ) ) ;
#60298 = CARTESIAN_POINT ( 'NONE',  ( 12.46693018545849974, -8.679999999999999716, -2.115025773880720106 ) ) ;
#60300 = CARTESIAN_POINT ( 'NONE',  ( 10.59922777582092124, 8.284280640525091499, -3.217329481367539934 ) ) ;
#60302 = CARTESIAN_POINT ( 'NONE',  ( 13.05026351879179991, -7.839999999999999858, -2.600000000000000089 ) ) ;
#60301 = CARTESIAN_POINT ( 'NONE',  ( -11.07833960163640619, 8.613569957361828955, -1.989654846299378388 ) ) ;
#60303 = SURFACE_STYLE_FILL_AREA ( #529777 ) ;
#60304 = CARTESIAN_POINT ( 'NONE',  ( 1.362068965517081898, 14.44994999999999941, -20.38879310344820084 ) ) ;
#60305 = CARTESIAN_POINT ( 'NONE',  ( 12.00213842074649584, -7.839999999999982983, -2.923316150746198439 ) ) ;
#60306 = ADVANCED_FACE ( 'NONE', ( #187410 ), #672599, .F. ) ;
#60307 = CARTESIAN_POINT ( 'NONE',  ( -10.12505508741340421, -7.871425591818569600, -2.784957008560510872 ) ) ;
#60309 = EDGE_CURVE ( 'NONE', #267159, #406853, #228616, .T. ) ;
#60308 = CARTESIAN_POINT ( 'NONE',  ( 1.011310558821612693, 19.04745999999999739, -14.47635908959018636 ) ) ;
#60310 =( NAMED_UNIT ( * ) PLANE_ANGLE_UNIT ( ) SI_UNIT ( $, .RADIAN. ) );
#60311 =( GEOMETRIC_REPRESENTATION_CONTEXT ( 3 ) GLOBAL_UNCERTAINTY_ASSIGNED_CONTEXT ( ( #123505 ) ) GLOBAL_UNIT_ASSIGNED_CONTEXT ( ( #182964, #347504, #168287 ) ) REPRESENTATION_CONTEXT ( 'NONE', 'WORKASPACE' ) );
#60313 = CARTESIAN_POINT ( 'NONE',  ( -14.42808798187410524, 20.85339999999998639, -3.610596375572862726 ) ) ;
#60312 = DIRECTION ( 'NONE',  ( 0.000000000000000000, 0.000000000000000000, 1.000000000000000000 ) ) ;
#60314 = CARTESIAN_POINT ( 'NONE',  ( 11.28984685212510541, -9.264640613137610003, -27.97021556828983435 ) ) ;
#60315 = VECTOR ( 'NONE', #393475, 1000.000000000000000 ) ;
#60316 = CARTESIAN_POINT ( 'NONE',  ( 11.70994800315479978, 8.398865872647448327, -1.931704397740750645 ) ) ;
#60317 = CARTESIAN_POINT ( 'NONE',  ( -12.79780922571051960, -8.681905054463921800, -2.111726122758001090 ) ) ;
#60318 = CARTESIAN_POINT ( 'NONE',  ( -12.49999999999947597, 35.79999999999999716, 65.70000000000000284 ) ) ;
#60320 = LINE ( 'NONE', #303180, #289618 ) ;
#60319 = CARTESIAN_POINT ( 'NONE',  ( -14.35824880492983802, 27.34026008467724367, -3.880148381149909564 ) ) ;
#60322 = CARTESIAN_POINT ( 'NONE',  ( 11.77042144045789307, 9.147752623682224637, -27.84999898957363129 ) ) ;
#60321 = VECTOR ( 'NONE', #106818, 1000.000000000000000 ) ;
#60323 = CARTESIAN_POINT ( 'NONE',  ( 5.016285418398621410, 36.34781100031999301, -14.00154016416183289 ) ) ;
#60324 = EDGE_CURVE ( 'NONE', #314955, #263227, #437088, .T. ) ;
#60325 = SURFACE_STYLE_USAGE ( .BOTH. , #744168 ) ;
#60326 = CARTESIAN_POINT ( 'NONE',  ( 7.262182143302664095, 6.978247250916621347, -32.36203073867152114 ) ) ;
#60327 = CARTESIAN_POINT ( 'NONE',  ( -11.43706628775803225, -15.42509455180399947, 7.008379784918008504 ) ) ;
#60328 = CARTESIAN_POINT ( 'NONE',  ( -12.01030922571049864, -8.963810108927855680, -2.925515918161328610 ) ) ;
#60329 = CARTESIAN_POINT ( 'NONE',  ( -3.716582654667092811, 18.91300000000000381, 0.7129916940497874611 ) ) ;
#60330 = CARTESIAN_POINT ( 'NONE',  ( 0.000000000000000000, 18.38734936708858925, 0.000000000000000000 ) ) ;
#60331 = CARTESIAN_POINT ( 'NONE',  ( -10.04175981112949856, -9.256632342860203977, -27.72826919673871870 ) ) ;
#60332 = CARTESIAN_POINT ( 'NONE',  ( -13.73516428569986658, 6.452980109996141245, -2.600000000000000533 ) ) ;
#60333 = VERTEX_POINT ( 'NONE', #191366 ) ;
#60334 = CARTESIAN_POINT ( 'NONE',  ( 11.62717647779599162, 8.967057600225537328, -2.599037678038418342 ) ) ;
#60336 = ORIENTED_EDGE ( 'NONE', *, *, #584440, .T. ) ;
#60335 = CARTESIAN_POINT ( 'NONE',  ( 13.77091186500566700, 26.44960764869103542, -5.618552440261029624 ) ) ;
#60338 = SURFACE_SIDE_STYLE ('',( #183687 ) ) ;
#60337 = CARTESIAN_POINT ( 'NONE',  ( 12.10938960163611178, 8.400000000000027001, -27.20336769850759495 ) ) ;
#60341 = CARTESIAN_POINT ( 'NONE',  ( -59.90000000000001279, 9.383068117831180999, -3.503378786362403741 ) ) ;
#60340 = CARTESIAN_POINT ( 'NONE',  ( 10.40730626830280059, 7.975535327887929071, -27.48471963900479764 ) ) ;
#60339 = CARTESIAN_POINT ( 'NONE',  ( -12.30044562969931476, 7.911155973461357682, -2.021218749504186896 ) ) ;
#60343 = CARTESIAN_POINT ( 'NONE',  ( -9.779259811129536573, 8.505421968047341963, -28.40717273505627816 ) ) ;
#60342 = VECTOR ( 'NONE', #740145, 1000.000000000000114 ) ;
#60347 = EDGE_CURVE ( 'NONE', #18833, #320993, #466376, .T. ) ;
#60346 = CARTESIAN_POINT ( 'NONE',  ( 13.05380149706538084, 0.7937499999999946265, -0.1693329525844055883 ) ) ;
#60345 =( NAMED_UNIT ( * ) PLANE_ANGLE_UNIT ( ) SI_UNIT ( $, .RADIAN. ) );
#60344 = CARTESIAN_POINT ( 'NONE',  ( 9.257470668334356390, 34.43519797607752508, 26.92487562400778955 ) ) ;
#60348 =( NAMED_UNIT ( * ) PLANE_ANGLE_UNIT ( ) SI_UNIT ( $, .RADIAN. ) );
#60350 = AXIS2_PLACEMENT_3D ( 'NONE', #473647, #422013, #533288 ) ;
#60349 = MECHANICAL_DESIGN_GEOMETRIC_PRESENTATION_REPRESENTATION (  '', ( #468540 ), #582616 ) ;
#60351 = CARTESIAN_POINT ( 'NONE',  ( 5.116178665901585099, 0.000000000000000000, 12.39901997633654140 ) ) ;
#60352 = EDGE_CURVE ( 'NONE', #411334, #180898, #195315, .T. ) ;
#60354 = ORIENTED_EDGE ( 'NONE', *, *, #495771, .T. ) ;
#60353 = CARTESIAN_POINT ( 'NONE',  ( -9.861333674245168268, -15.65606352699331616, 6.850922967064557945 ) ) ;
#60358 = ORIENTED_EDGE ( 'NONE', *, *, #611276, .T. ) ;
#60357 = CARTESIAN_POINT ( 'NONE',  ( -24.99999999999353051, 14.15972256345962599, -91.95260264945001438 ) ) ;
#60356 = CARTESIAN_POINT ( 'NONE',  ( 4.990844252296062322, 34.83856381553298576, -14.01062559479031577 ) ) ;
#60355 = CARTESIAN_POINT ( 'NONE',  ( -0.05033042976560514470, 14.29606481995177170, 0.000000000000000000 ) ) ;
#60360 = VERTEX_POINT ( 'NONE', #207008 ) ;
#60359 = CARTESIAN_POINT ( 'NONE',  ( -4.429066573099674109, 36.33990869090394682, -14.33120322267928515 ) ) ;
#60362 = EDGE_LOOP ( 'NONE', ( #397735, #652178 ) ) ;
#60361 = B_SPLINE_CURVE_WITH_KNOTS ( 'NONE', 3,
 ( #568326, #258605, #743612, #441391 ),
 .UNSPECIFIED., .F., .F.,
 ( 4, 4 ),
 ( 0.000000000000000000, 1.000000000000000000 ),
 .UNSPECIFIED. ) ;
#60363 = CARTESIAN_POINT ( 'NONE',  ( 0.03448275862053155200, 14.44994999999999941, -20.19913793103440014 ) ) ;
#60365 = ORIENTED_EDGE ( 'NONE', *, *, #721338, .F. ) ;
#60364 = EDGE_LOOP ( 'NONE', ( #421338, #242205, #333293, #25779 ) ) ;
#60366 = CARTESIAN_POINT ( 'NONE',  ( -4.252617833420991644, 6.488886865121764810E-15, -11.55821628446725846 ) ) ;
#60367 = CARTESIAN_POINT ( 'NONE',  ( 10.17377293496950053, 8.296824189783871262, -3.150413255823510283 ) ) ;
#60369 = CARTESIAN_POINT ( 'NONE',  ( -12.36610426826330311, -10.47071637170940406, -28.17950325083732466 ) ) ;
#60368 = AXIS2_PLACEMENT_3D ( 'NONE', #637601, #458575, #144666 ) ;
#60370 = CARTESIAN_POINT ( 'NONE',  ( -11.42301084937859379, 8.967055847019979709, -2.272610154077431943 ) ) ;
#60371 = EDGE_LOOP ( 'NONE', ( #477598, #706043, #544411, #193379, #39423 ) ) ;
#60373 = CARTESIAN_POINT ( 'NONE',  ( 11.77301084937830211, -10.46705584701990155, -27.52261015407738043 ) ) ;
#60372 = AXIS2_PLACEMENT_3D ( 'NONE', #127670, #370429, #67930 ) ;
#60374 = VERTEX_POINT ( 'NONE', #751826 ) ;
#60375 = VERTEX_POINT ( 'NONE', #318711 ) ;
#60376 = ORIENTED_EDGE ( 'NONE', *, *, #645642, .T. ) ;
#60377 = DIRECTION ( 'NONE',  ( -1.000000000000000000, 0.000000000000000000, 2.227757948682340100E-15 ) ) ;
#60378 = CARTESIAN_POINT ( 'NONE',  ( -12.19206858914419911, 8.959825499722867903, -28.17321540296423166 ) ) ;
#60381 = ORIENTED_EDGE ( 'NONE', *, *, #286596, .F. ) ;
#60380 = PRESENTATION_STYLE_ASSIGNMENT (( #434233 ) ) ;
#60379 = COLOUR_RGB ( '',0.7921568627450980005, 0.8196078431372548767, 0.9333333333333333481 ) ;
#60382 = PRESENTATION_STYLE_ASSIGNMENT (( #672851 ) ) ;
#60384 = CARTESIAN_POINT ( 'NONE',  ( 11.89782739464389749, -8.285192792980327070, -3.164287453558201069 ) ) ;
#60383 = CARTESIAN_POINT ( 'NONE',  ( -11.41702480412130072, -10.49831217782520021, -27.64064058175530292 ) ) ;
#60385 =( GEOMETRIC_REPRESENTATION_CONTEXT ( 3 ) GLOBAL_UNCERTAINTY_ASSIGNED_CONTEXT ( ( #782677 ) ) GLOBAL_UNIT_ASSIGNED_CONTEXT ( ( #80410, #88312, #498038 ) ) REPRESENTATION_CONTEXT ( 'NONE', 'WORKASPACE' ) );
#60386 = FACE_OUTER_BOUND ( 'NONE', #676653, .T. ) ;
#60387 = FILL_AREA_STYLE ('',( #501523 ) ) ;
#60388 = B_SPLINE_CURVE_WITH_KNOTS ( 'NONE', 1,
 ( #260013, #28920 ),
 .UNSPECIFIED., .F., .F.,
 ( 2, 2 ),
 ( 0.000000000000000000, 1.000000000000000000 ),
 .UNSPECIFIED. ) ;
#60389 = FACE_OUTER_BOUND ( 'NONE', #3494, .T. ) ;
#60390 = CARTESIAN_POINT ( 'NONE',  ( -11.52027093492990062, 8.970716371709420045, -27.85000000000000142 ) ) ;
#60391 = VERTEX_POINT ( 'NONE', #747917 ) ;
#60392 = PRESENTATION_LAYER_ASSIGNMENT (  '', '', ( #746312 ) ) ;
#60393 = AXIS2_PLACEMENT_3D ( 'NONE', #224031, #56646, #108484 ) ;
#60394 = DIRECTION ( 'NONE',  ( 9.106159978880879860E-17, -1.232595164407830809E-32, -1.000000000000000000 ) ) ;
#60398 = EDGE_CURVE ( 'NONE', #107992, #575596, #86066, .T. ) ;
#60397 = B_SPLINE_SURFACE_WITH_KNOTS ( 'NONE', 1, 3, ( 
 ( #515181, #754002, #89810, #145655, #690508, #220966, #566972, #447860, #630699, #400038, #642466, #209182, #582675, #268985, #455665, #37875, #570920, #750096, #276831, #328665, #761842, #22125, #26097, #523015, #332615, #765750, #161274, #403956, #757921, #451745, #694395, #93715, #81917, #324790, #336516, #265059, #507328, #392176, #217059, #634615, #213135, #153491, #396127, #638570, #578764, #236695, #240594, #49716, #769663, #590496 ),
 ( #224868, #288591, #467314, #348300, #419626, #586611, #785350, #45747, #530867, #662141, #232763, #534835, #475162, #717888, #602290, #356146, #781423, #658252, #646419, #228818, #109336, #284672, #117248, #777549, #360023, #725672, #173019, #411864, #292525, #41810, #57494, #300351, #542581, #415751, #113288, #479060, #598366, #471251, #482968, #180849, #526911, #53619, #594430, #773591, #654333, #296438, #713989, #538716, #710021, #721786 ) ),
 .UNSPECIFIED., .F., .F., .F.,
 ( 2, 2 ),
 ( 4, 2, 2, 2, 2, 2, 2, 2, 2, 2, 2, 2, 2, 2, 2, 2, 2, 2, 2, 2, 2, 2, 2, 2, 4 ),
 ( 0.000000000000000000, 1.000000000000000000 ),
 ( 0.000000000000000000, 0.06250000000000000000, 0.09375000000000000000, 0.1093750000000000000, 0.1171875000000000000, 0.1250000000000000000, 0.1875000000000000000, 0.2187500000000000000, 0.2500000000000000000, 0.3750000000000000000, 0.4375000000000000000, 0.4687500000000000000, 0.4843750000000000000, 0.5000000000000000000, 0.6250000000000000000, 0.6875000000000000000, 0.7187500000000000000, 0.7343750000000000000, 0.7500000000000000000, 0.8125000000000000000, 0.8437500000000000000, 0.8593750000000000000, 0.8671875000000000000, 0.8750000000000000000, 1.000000000000000000 ),
 .UNSPECIFIED. ) ;
#60396 = CARTESIAN_POINT ( 'NONE',  ( -13.56172756605155527, 24.85167632693549677, -6.409339064940777320 ) ) ;
#60395 = CARTESIAN_POINT ( 'NONE',  ( -0.6491738246508035326, 1.567244251809625011, -156.4262968749999345 ) ) ;
#60399 = CARTESIAN_POINT ( 'NONE',  ( -10.03703133648840584, 9.056645971042105003, -27.72575682329360092 ) ) ;
#60401 = ORIENTED_EDGE ( 'NONE', *, *, #123994, .T. ) ;
#60400 = CARTESIAN_POINT ( 'NONE',  ( -11.62908227630236802, -8.056755897765150110, -3.132780602367074785 ) ) ;
#60403 = DIRECTION ( 'NONE',  ( -1.000000000000000000, -3.122502256758252154E-17, -2.775557561562891351E-17 ) ) ;
#60402 = CARTESIAN_POINT ( 'NONE',  ( -14.25628990544139363, 24.65058859245191414, -4.238442319114928303 ) ) ;
#60404 = CARTESIAN_POINT ( 'NONE',  ( 10.87417293496950066, 8.295890263930690622, -28.40023736955570044 ) ) ;
#60405 =( NAMED_UNIT ( * ) SI_UNIT ( $, .STERADIAN. ) SOLID_ANGLE_UNIT ( ) );
#60406 =( GEOMETRIC_REPRESENTATION_CONTEXT ( 3 ) GLOBAL_UNCERTAINTY_ASSIGNED_CONTEXT ( ( #775288 ) ) GLOBAL_UNIT_ASSIGNED_CONTEXT ( ( #523862, #778402, #42688 ) ) REPRESENTATION_CONTEXT ( 'NONE', 'WORKASPACE' ) );
#60407 = B_SPLINE_CURVE_WITH_KNOTS ( 'NONE', 3,
 ( #765560, #340207, #261952, #142555, #11171, #280538, #522827, #440869, #496423, #436974, #254116, #74916, #504263, #33740, #82726, #746988, #385172, #134721 ),
 .UNSPECIFIED., .F., .F.,
 ( 4, 1, 1, 1, 1, 1, 1, 1, 1, 1, 1, 1, 1, 1, 1, 4 ),
 ( 0.6772872416741890778, 0.6826287657330072367, 0.6872711830448150483, 0.6912144686046364228, 0.7067031133801464637, 0.7221896652920187787, 0.7376863508438070705, 0.7453589849265619405, 0.7532310765577683309, 0.7839397109973695876, 0.8146273779244039837, 0.8224001515270876750, 0.8301748439632992138, 0.8456827678759087918, 0.8481904604397249026, 0.8481913463240438045 ),
 .UNSPECIFIED. ) ;
#60408 = CARTESIAN_POINT ( 'NONE',  ( -11.39082513802324570, 19.62957539167435428, 9.563248096457234837 ) ) ;
#60411 = CARTESIAN_POINT ( 'NONE',  ( 11.16543960163610016, -8.928574408181409794, -2.784957008560519753 ) ) ;
#60410 = CARTESIAN_POINT ( 'NONE',  ( 10.47378018545850686, -10.32178942950050704, -28.34012958541078930 ) ) ;
#60409 = SURFACE_SIDE_STYLE ('',( #589497 ) ) ;
#60412 = CARTESIAN_POINT ( 'NONE',  ( -10.44536466982169998, 8.835920732795676358, -3.106550503861901458 ) ) ;
#60413 = CARTESIAN_POINT ( 'NONE',  ( -59.50127949962703866, -4.868133355632818571, 0.8270218725450254604 ) ) ;
#60415 = CARTESIAN_POINT ( 'NONE',  ( -0.4040955319453853334, 2.610964793032096054, 15.16380892755016951 ) ) ;
#60414 = CARTESIAN_POINT ( 'NONE',  ( -2.602198578494950620, 33.66817776173367349, 31.15008436712469475 ) ) ;
#60417 = VERTEX_POINT ( 'NONE', #636366 ) ;
#60416 = CARTESIAN_POINT ( 'NONE',  ( -13.53566655625216697, 27.00871710440666718, -6.464188855101256515 ) ) ;
#60418 = CARTESIAN_POINT ( 'NONE',  ( -6.741594028764735569, -9.337957574486829060, -34.86488792462736086 ) ) ;
#60420 = CARTESIAN_POINT ( 'NONE',  ( -14.20000000000000107, 8.792621826538919549, -29.31095901500247436 ) ) ;
#60419 = CARTESIAN_POINT ( 'NONE',  ( -13.84615084596444845, 26.46403161342655252, -5.430491452168746846 ) ) ;
#60421 = LINE ( 'NONE', #362938, #256430 ) ;
#60422 = CARTESIAN_POINT ( 'NONE',  ( 11.01864255904350109, 8.963256882862745911, -2.273527741127392865 ) ) ;
#60423 = CARTESIAN_POINT ( 'NONE',  ( 4.075136345203778099, -14.49999870520639078, 10.07000233013303259 ) ) ;
#60425 = DIRECTION ( 'NONE',  ( -0.000000000000000000, -0.000000000000000000, 1.000000000000000000 ) ) ;
#60424 = CARTESIAN_POINT ( 'NONE',  ( -58.69308153947903861, -4.498800024047818091, -2.817245822691051949 ) ) ;
#60426 = CARTESIAN_POINT ( 'NONE',  ( -0.5643396425625398782, -3.209262770710092916, 145.3798162962962977 ) ) ;
#60427 = CARTESIAN_POINT ( 'NONE',  ( 27.82195532530825943, -2.565711164636470532, 7.778247475319933990 ) ) ;
#60428 = PRESENTATION_LAYER_ASSIGNMENT (  '', '', ( #466924 ) ) ;
#60429 = CARTESIAN_POINT ( 'NONE',  ( 10.92222323919874150, 8.979317278305581240, -2.599016872819590152 ) ) ;
#60431 = CARTESIAN_POINT ( 'NONE',  ( 2.851795896971676569, 14.46625837514722157, 1.288540667307181531 ) ) ;
#60430 = CARTESIAN_POINT ( 'NONE',  ( 11.29487697247151523, 18.92299999999999116, -0.6102982992318400912 ) ) ;
#60432 = DIRECTION ( 'NONE',  ( -0.000000000000000000, -4.907343444090899293E-15, 1.000000000000000000 ) ) ;
#60433 = EDGE_CURVE ( 'NONE', #534625, #662058, #19944, .T. ) ;
#60434 = STYLED_ITEM ( 'NONE', ( #230716 ), #219811 ) ;
#60435 = CARTESIAN_POINT ( 'NONE',  ( 11.21818760159640505, 7.970139048518041669, -28.34950889045202516 ) ) ;
#60437 = EDGE_CURVE ( 'NONE', #123837, #737476, #200409, .T. ) ;
#60436 =( LENGTH_UNIT ( ) NAMED_UNIT ( * ) SI_UNIT ( .MILLI., .METRE. ) );
#60439 = DIRECTION ( 'NONE',  ( -0.7071067811865671127, 0.000000000000000000, 0.7071067811865279218 ) ) ;
#60438 = CARTESIAN_POINT ( 'NONE',  ( 7.360000000000134435, 1.400000000000199973, -31.39163536087326278 ) ) ;
#60442 = CARTESIAN_POINT ( 'NONE',  ( -2.525466158636818115, 16.62417837291019040, 15.58011377852496437 ) ) ;
```
