## Supplementary material for "A platform for automated training of mammalian cell physiology": SLDDRW and STEP file of LevinScope Hardware Schematic: LevinScope_2026.STEP (part 7 of 80)

```
#60441 = CARTESIAN_POINT ( 'NONE',  ( 14.44578856289380830, 25.03617514378662179, 3.539113221948634092 ) ) ;
#60440 = CARTESIAN_POINT ( 'NONE',  ( 24.40000000000000213, 84.79999999999999716, 6.243375672974049273 ) ) ;
#60443 = FACE_OUTER_BOUND ( 'NONE', #455803, .T. ) ;
#60444 = CARTESIAN_POINT ( 'NONE',  ( 12.60562293496940001, -8.679999999999999716, -3.084974226119299612 ) ) ;
#60445 = CARTESIAN_POINT ( 'NONE',  ( -42.00000000000000000, 1.570609519906481509E-15, -12.82500000000000462 ) ) ;
#60446 = CARTESIAN_POINT ( 'NONE',  ( 10.81563960163609828, -10.42857440818139914, -28.03495700856050021 ) ) ;
#60448 = DIRECTION ( 'NONE',  ( 1.000000000000000000, -3.206823945838840364E-15, -3.878788625379570201E-15 ) ) ;
#60447 = CARTESIAN_POINT ( 'NONE',  ( 6.907687371571231694, 60.86883655000000459, -36.89133579993633560 ) ) ;
#60450 = EDGE_LOOP ( 'NONE', ( #539858, #475514 ) ) ;
#60449 = COLOUR_RGB ( '',1.000000000000000000, 1.000000000000000000, 1.000000000000000000 ) ;
#60452 = EDGE_CURVE ( 'NONE', #475859, #410376, #665261, .T. ) ;
#60451 = CARTESIAN_POINT ( 'NONE',  ( -11.57882760579573578, -16.12899999999999423, 7.872407152440051625 ) ) ;
#60453 = AXIS2_PLACEMENT_3D ( 'NONE', #594900, #590963, #523481 ) ;
#60454 = ADVANCED_FACE ( 'NONE', ( #509058 ), #688336, .T. ) ;
#60455 = CARTESIAN_POINT ( 'NONE',  ( 7.156769559230227173, 2.539999999999995595, 13.45504550256429077 ) ) ;
#60456 = PRESENTATION_LAYER_ASSIGNMENT (  '', '', ( #109014 ) ) ;
#60458 = ORIENTED_EDGE ( 'NONE', *, *, #2867, .F. ) ;
#60457 = CARTESIAN_POINT ( 'NONE',  ( -10.93210626830300036, -10.32446467211210006, -28.21528036099519809 ) ) ;
#60459 = CARTESIAN_POINT ( 'NONE',  ( 14.63973869801244554, 31.02283853067148911, 3.267729468114376701 ) ) ;
#60460 = CARTESIAN_POINT ( 'NONE',  ( 26.82667555866478537, 7.808526011363319697, 6.182099178164386366 ) ) ;
#60461 = VERTEX_POINT ( 'NONE', #378315 ) ;
#60462 = ORIENTED_EDGE ( 'NONE', *, *, #443835, .F. ) ;
#60463 = CARTESIAN_POINT ( 'NONE',  ( 24.86559419162965412, -12.74150014592933644, -2.568896515877391096 ) ) ;
#60464 = CIRCLE ( 'NONE', #289522, 3.249999999999999556 ) ;
#60466 = ORIENTED_EDGE ( 'NONE', *, *, #507141, .F. ) ;
#60465 = CARTESIAN_POINT ( 'NONE',  ( 12.01703922264459479, 18.43740585757664263, -8.763383898720134013 ) ) ;
#60467 = CARTESIAN_POINT ( 'NONE',  ( -14.78423348410903415, 27.08822532825383789, -1.622561423235600042 ) ) ;
#60469 = CARTESIAN_POINT ( 'NONE',  ( 14.72464079934869474, 30.18558059139375871, -2.860938244057606994 ) ) ;
#60468 = CARTESIAN_POINT ( 'NONE',  ( -10.93250626830300121, -8.824464672112091179, -2.965280360995190101 ) ) ;
#60470 = EDGE_CURVE ( 'NONE', #435969, #331043, #746367, .T. ) ;
#60471 = CARTESIAN_POINT ( 'NONE',  ( 10.01655922571020341, -8.295181925654086186, -2.046018944168987996 ) ) ;
#60473 = ORIENTED_EDGE ( 'NONE', *, *, #111949, .T. ) ;
#60472 = FILL_AREA_STYLE ('',( #132063 ) ) ;
#60474 = EDGE_LOOP ( 'NONE', ( #464251, #47673, #362047, #54857 ) ) ;
#60475 = LINE ( 'NONE', #128066, #134861 ) ;
#60477 = CARTESIAN_POINT ( 'NONE',  ( 24.99999999999998579, 15.84027743654490727, -92.55000000000001137 ) ) ;
#60476 = CARTESIAN_POINT ( 'NONE',  ( 7.663361732049779995, 35.25241701919694748, 12.89470273802884392 ) ) ;
#60478 = CYLINDRICAL_SURFACE ( 'NONE', #152228, 1.999999999999998224 ) ;
#60481 = VERTEX_POINT ( 'NONE', #743987 ) ;
#60480 = CARTESIAN_POINT ( 'NONE',  ( 114.3000000000000114, 11.75269999999999904, -66.05269999999998731 ) ) ;
#60479 = FACE_OUTER_BOUND ( 'NONE', #259003, .T. ) ;
#60485 = ORIENTED_EDGE ( 'NONE', *, *, #65860, .F. ) ;
#60484 = ADVANCED_FACE ( 'NONE', ( #266784 ), #87608, .T. ) ;
#60483 = CARTESIAN_POINT ( 'NONE',  ( 4.196226782956714807, -16.83290544819597301, -13.09974650622247339 ) ) ;
#60482 = CARTESIAN_POINT ( 'NONE',  ( 6.621555880279490047, 14.44994999999999941, -15.03167409851439906 ) ) ;
#60487 = EDGE_CURVE ( 'NONE', #624597, #355999, #465116, .T. ) ;
#60486 = CARTESIAN_POINT ( 'NONE',  ( 12.75105626830278460, -7.839999999999976765, -2.276683849253819947 ) ) ;
#60490 = CIRCLE ( 'NONE', #99068, 0.3583333333333285631 ) ;
#60489 =( NAMED_UNIT ( * ) PLANE_ANGLE_UNIT ( ) SI_UNIT ( $, .RADIAN. ) );
#60488 = FILL_AREA_STYLE ('',( #541672 ) ) ;
#60492 = VERTEX_POINT ( 'NONE', #349981 ) ;
#60491 = CARTESIAN_POINT ( 'NONE',  ( 2.110722093313353476, 14.14279742730767175, -0.02540000000000023836 ) ) ;
#60494 = CARTESIAN_POINT ( 'NONE',  ( -13.41192232949683572, 30.56746823575947047, 6.428566591981768497 ) ) ;
#60493 = CARTESIAN_POINT ( 'NONE',  ( 9.889846852125145915, -9.264640613137610003, -27.97021556828983435 ) ) ;
#60496 = MECHANICAL_DESIGN_GEOMETRIC_PRESENTATION_REPRESENTATION (  '', ( #466979 ), #758905 ) ;
#60495 = CARTESIAN_POINT ( 'NONE',  ( 0.6491738246508046428, 1.567244251809624567, -144.7184843749999175 ) ) ;
#60499 = EDGE_LOOP ( 'NONE', ( #77389, #72856, #673568, #175516 ) ) ;
#60498 = LINE ( 'NONE', #303361, #252793 ) ;
#60497 = DIRECTION ( 'NONE',  ( 0.000000000000000000, 0.000000000000000000, 1.000000000000000000 ) ) ;
#60501 = ORIENTED_EDGE ( 'NONE', *, *, #306112, .T. ) ;
#60500 = DIRECTION ( 'NONE',  ( 1.000000000000000000, 0.000000000000000000, 0.000000000000000000 ) ) ;
#60502 = PRESENTATION_STYLE_ASSIGNMENT (( #12478 ) ) ;
#60503 = CARTESIAN_POINT ( 'NONE',  ( 11.49728960163609948, 7.840000806387029897, -2.600950343531700071 ) ) ;
#60504 = ORIENTED_EDGE ( 'NONE', *, *, #532455, .T. ) ;
#60506 = ORIENTED_EDGE ( 'NONE', *, *, #629535, .T. ) ;
#60505 = CARTESIAN_POINT ( 'NONE',  ( 11.23644544801594058, 8.863857367602289372, -28.19612362818525142 ) ) ;
#60507 = CARTESIAN_POINT ( 'NONE',  ( -2.462905179923839505, 3.595696523324178884, 28.49864071096219931 ) ) ;
#60508 = ORIENTED_EDGE ( 'NONE', *, *, #560271, .F. ) ;
#60509 = VERTEX_POINT ( 'NONE', #103158 ) ;
#60511 = CARTESIAN_POINT ( 'NONE',  ( -13.67245410112850124, 9.583661792286935821, -25.79632926313929886 ) ) ;
#60510 =( GEOMETRIC_REPRESENTATION_CONTEXT ( 3 ) GLOBAL_UNCERTAINTY_ASSIGNED_CONTEXT ( ( #55752 ) ) GLOBAL_UNIT_ASSIGNED_CONTEXT ( ( #268456, #693879, #336003 ) ) REPRESENTATION_CONTEXT ( 'NONE', 'WORKASPACE' ) );
#60512 = CARTESIAN_POINT ( 'NONE',  ( -14.78477508579652699, 14.87636202531644791, -1.617576787175848851 ) ) ;
#60513 = CARTESIAN_POINT ( 'NONE',  ( 10.15422175407990757, -10.32178942950050526, -28.34012958541079996 ) ) ;
#60516 = CARTESIAN_POINT ( 'NONE',  ( -11.66610426826331270, 7.829283628290595765, -2.929503250837318884 ) ) ;
#60515 = CARTESIAN_POINT ( 'NONE',  ( 21.42893290256762384, 17.65862585031259968, 27.72285854295263618 ) ) ;
#60514 = PRESENTATION_STYLE_ASSIGNMENT (( #605290 ) ) ;
#60518 = CARTESIAN_POINT ( 'NONE',  ( -11.42655117502408579, 14.71366828554262263, 1.390724878019443667 ) ) ;
#60517 = CARTESIAN_POINT ( 'NONE',  ( -12.46693018545870046, -8.120000000000000995, -2.115025773880709892 ) ) ;
#60519 = CARTESIAN_POINT ( 'NONE',  ( -1.950477670238993877, 3.463782003778000718, 30.00769120747484919 ) ) ;
#60520 = CARTESIAN_POINT ( 'NONE',  ( 14.59319233456847620, 30.74405228461466066, 3.469688861761086152 ) ) ;
#60521 = CARTESIAN_POINT ( 'NONE',  ( -12.05145626830298511, 7.840000000000022062, -27.52668384925378220 ) ) ;
#60522 = CARTESIAN_POINT ( 'NONE',  ( -11.43258005892057128, 17.95269077079961662, 9.513267181492640390 ) ) ;
#60524 = CARTESIAN_POINT ( 'NONE',  ( 9.450020773434323118, 14.70568755042348918, 1.695496856277093567 ) ) ;
#60523 = VECTOR ( 'NONE', #245949, 1000.000000000000000 ) ;
#60526 = DIRECTION ( 'NONE',  ( -0.3375082649283293046, -0.3259279428459009309, -0.8830963408243225343 ) ) ;
#60525 =( GEOMETRIC_REPRESENTATION_CONTEXT ( 3 ) GLOBAL_UNCERTAINTY_ASSIGNED_CONTEXT ( ( #300836 ) ) GLOBAL_UNIT_ASSIGNED_CONTEXT ( ( #511209, #14282, #555221 ) ) REPRESENTATION_CONTEXT ( 'NONE', 'WORKASPACE' ) );
#60527 = PRESENTATION_LAYER_ASSIGNMENT (  '', '', ( #479508 ) ) ;
#60529 = SURFACE_STYLE_USAGE ( .BOTH. , #255461 ) ;
#60528 = CARTESIAN_POINT ( 'NONE',  ( 9.980679014031558438, 14.73476490554721430, 0.5850774636694959785 ) ) ;
#60530 = ORIENTED_EDGE ( 'NONE', *, *, #75448, .F. ) ;
#60531 = DIRECTION ( 'NONE',  ( -1.000000000000000000, 0.000000000000000000, 0.000000000000000000 ) ) ;
#60532 = CARTESIAN_POINT ( 'NONE',  ( -10.64953133648839945, -8.507597747274639133, -2.031327907784850062 ) ) ;
#60533 =( NAMED_UNIT ( * ) PLANE_ANGLE_UNIT ( ) SI_UNIT ( $, .RADIAN. ) );
#60535 = AXIS2_PLACEMENT_3D ( 'NONE', #599315, #774565, #58470 ) ;
#60534 = CARTESIAN_POINT ( 'NONE',  ( 4.261823031196460221, -14.22653999999998753, 0.06970289465552480246 ) ) ;
#60536 = ORIENTED_EDGE ( 'NONE', *, *, #34364, .F. ) ;
#60537 = SURFACE_STYLE_USAGE ( .BOTH. , #680899 ) ;
#60538 = CARTESIAN_POINT ( 'NONE',  ( -11.59800981112950602, -10.46705841677650639, -28.17739132957220249 ) ) ;
#60541 = CARTESIAN_POINT ( 'NONE',  ( -14.34504114430677468, 7.654991793215097928, -28.02912163205957796 ) ) ;
#60540 = CARTESIAN_POINT ( 'NONE',  ( -10.62905922571049722, 7.760317776580034632, -27.97103348687913282 ) ) ;
#60539 = CARTESIAN_POINT ( 'NONE',  ( -12.25542293496970103, -8.120000000000000995, -3.084974226119280072 ) ) ;
#60542 = DIRECTION ( 'NONE',  ( -1.000000000000000000, 0.000000000000000000, 0.000000000000000000 ) ) ;
#60543 = DIRECTION ( 'NONE',  ( 0.000000000000000000, 0.000000000000000000, 1.000000000000000000 ) ) ;
#60544 =( BOUNDED_CURVE ( )  B_SPLINE_CURVE ( 3, ( #127480, #556755, #552792, #67738 ),
 .UNSPECIFIED., .F., .F. ) 
 B_SPLINE_CURVE_WITH_KNOTS ( ( 4, 4 ),
 ( 0.000000000000000000, 0.5910326476061160683 ),
 .UNSPECIFIED. ) 
 CURVE ( )  GEOMETRIC_REPRESENTATION_ITEM ( )  RATIONAL_B_SPLINE_CURVE ( ( 1.000000000000000000, 0.9711012659236664124, 0.9711012659236664124, 1.000000000000000000 ) ) 
 REPRESENTATION_ITEM ( '' )  );
#60547 = CARTESIAN_POINT ( 'NONE',  ( -13.75241114971884215, -16.90806594826225506, 4.476243282249755318 ) ) ;
#60546 = DIRECTION ( 'NONE',  ( 1.000000000000000000, 0.000000000000000000, 0.000000000000000000 ) ) ;
#60545 = CARTESIAN_POINT ( 'NONE',  ( 8.685000000000160369, 2.415000000000199876, -27.00000000000000000 ) ) ;
#60548 = DIRECTION ( 'NONE',  ( 0.8441327545216795736, 0.5361342115027186717, 0.000000000000000000 ) ) ;
#60549 = EDGE_CURVE ( 'NONE', #31870, #226741, #338219, .T. ) ;
#60550 = CARTESIAN_POINT ( 'NONE',  ( 18.00000000000000355, -1.042902381690059559E-15, 151.0000000000000000 ) ) ;
#60553 = ADVANCED_FACE ( 'NONE', ( #346113 ), #715682, .T. ) ;
#60552 = ORIENTED_EDGE ( 'NONE', *, *, #283203, .T. ) ;
#60551 = CARTESIAN_POINT ( 'NONE',  ( 10.55000000000000071, 9.012872262165773307, -27.78023592082414694 ) ) ;
#60554 = CARTESIAN_POINT ( 'NONE',  ( 8.024523122809496201, 34.64037948625263397, 26.59595305606342208 ) ) ;
#60556 = EDGE_CURVE ( 'NONE', #617685, #89731, #114385, .T. ) ;
#60555 =( LENGTH_UNIT ( ) NAMED_UNIT ( * ) SI_UNIT ( .MILLI., .METRE. ) );
#60557 = CARTESIAN_POINT ( 'NONE',  ( 11.77307629977258863, 7.832551529099804455, -2.273666196157959174 ) ) ;
#60558 = LINE ( 'NONE', #251535, #101310 ) ;
#60559 = CARTESIAN_POINT ( 'NONE',  ( 17.01799999999999713, 7.167842196923681186, -10.66800000000000281 ) ) ;
#60562 = CARTESIAN_POINT ( 'NONE',  ( -11.41144547278534027, -9.436142478948079670, -27.50387657714835044 ) ) ;
#60561 = STYLED_ITEM ( 'NONE', ( #198486 ), #297246 ) ;
#60560 = CARTESIAN_POINT ( 'NONE',  ( 7.000000000000000000, 0.5000000000000000000, 151.0000000000000000 ) ) ;
#60563 = DIRECTION ( 'NONE',  ( 0.000000000000000000, -1.000000000000000000, -1.711537534969349944E-16 ) ) ;
#60564 =( LENGTH_UNIT ( ) NAMED_UNIT ( * ) SI_UNIT ( .MILLI., .METRE. ) );
#60567 = EDGE_CURVE ( 'NONE', #413770, #216981, #159099, .T. ) ;
#60566 = LINE ( 'NONE', #661296, #208880 ) ;
#60565 = CARTESIAN_POINT ( 'NONE',  ( 10.73695641516950339, 7.742933670309565919, -2.476831907272813549 ) ) ;
#60569 = VERTEX_POINT ( 'NONE', #342126 ) ;
#60568 = ORIENTED_EDGE ( 'NONE', *, *, #156948, .T. ) ;
#60570 = CARTESIAN_POINT ( 'NONE',  ( 24.40000000000000213, 85.00000000000000000, -8.050000000000000711 ) ) ;
#60572 = CYLINDRICAL_SURFACE ( 'NONE', #611658, 15.25000000000002309 ) ;
#60571 = CARTESIAN_POINT ( 'NONE',  ( 11.29989255904349932, 8.827352630392066857, -28.21776564307479163 ) ) ;
#60573 = PRESENTATION_LAYER_ASSIGNMENT (  '', '', ( #391165 ) ) ;
#60574 = COLOUR_RGB ( '',0.2509803921568627416, 0.2509803921568627416, 0.2509803921568627416 ) ;
#60575 = VERTEX_POINT ( 'NONE', #43528 ) ;
#60577 = VECTOR ( 'NONE', #285826, 1000.000000000000227 ) ;
#60576 = DIRECTION ( 'NONE',  ( -3.342508610651247698E-34, 1.000000000000000000, 3.254229924975366840E-34 ) ) ;
#60578 =( GEOMETRIC_REPRESENTATION_CONTEXT ( 3 ) GLOBAL_UNCERTAINTY_ASSIGNED_CONTEXT ( ( #472799 ) ) GLOBAL_UNIT_ASSIGNED_CONTEXT ( ( #12753, #442431, #629149 ) ) REPRESENTATION_CONTEXT ( 'NONE', 'WORKASPACE' ) );
#60580 = CARTESIAN_POINT ( 'NONE',  ( -7.876305123863048152, 19.04746000000000450, -12.64366070651662888 ) ) ;
#60579 = CARTESIAN_POINT ( 'NONE',  ( -14.72660721031061470, 25.13605120662133174, 2.851174601508044582 ) ) ;
#60583 = CARTESIAN_POINT ( 'NONE',  ( 6.065202390597587367, 14.72039517459320557, 1.133835349315942764 ) ) ;
#60582 = MECHANICAL_DESIGN_GEOMETRIC_PRESENTATION_REPRESENTATION (  '', ( #264070 ), #606686 ) ;
#60581 = CARTESIAN_POINT ( 'NONE',  ( -1.162215199374895036, -9.093019037425090545, -29.90213361384360624 ) ) ;
#60584 = LINE ( 'NONE', #370917, #147829 ) ;
#60585 = VERTEX_POINT ( 'NONE', #584409 ) ;
#60586 = LINE ( 'NONE', #728724, #725899 ) ;
#60588 = CARTESIAN_POINT ( 'NONE',  ( 11.37133792142662436, -9.335488974123437700, -28.13335084932052155 ) ) ;
#60587 = CARTESIAN_POINT ( 'NONE',  ( 11.20362308183610267, 8.621866467607789630, -3.230620179846902307 ) ) ;
#60590 = CARTESIAN_POINT ( 'NONE',  ( 12.61051474779620740, 7.782242331633177912, -27.71407752791048296 ) ) ;
#60589 = FILL_AREA_STYLE ('',( #363099 ) ) ;
#60591 = SURFACE_STYLE_USAGE ( .BOTH. , #180046 ) ;
#60594 = CARTESIAN_POINT ( 'NONE',  ( -10.27497583903412526, -15.30985000000000085, 7.285327285458502722 ) ) ;
#60593 = PLANE ( 'NONE',  #557393 ) ;
#60592 = CARTESIAN_POINT ( 'NONE',  ( 6.003056581276950077, 1.386852924834313106, -138.9270389531808689 ) ) ;
#60595 = VERTEX_POINT ( 'NONE', #282466 ) ;
#60596 = STYLED_ITEM ( 'NONE', ( #355177 ), #636882 ) ;
#60597 = CARTESIAN_POINT ( 'NONE',  ( 12.75145626830279255, 8.959450512519097742, -2.275733971289870983 ) ) ;
#60598 = B_SPLINE_CURVE_WITH_KNOTS ( 'NONE', 3,
 ( #82187, #690776, #754260, #26359 ),
 .UNSPECIFIED., .F., .F.,
 ( 4, 4 ),
 ( 0.000000000000000000, 1.000000000000000000 ),
 .UNSPECIFIED. ) ;
#60600 = ORIENTED_EDGE ( 'NONE', *, *, #702339, .T. ) ;
#60599 = VERTEX_POINT ( 'NONE', #286376 ) ;
#60601 = CARTESIAN_POINT ( 'NONE',  ( -12.92097841608828013, -8.120001373031977110, -3.084971847958129398 ) ) ;
#60604 = CARTESIAN_POINT ( 'NONE',  ( -12.23636854611863889, 8.938221272434383025, -28.03386837792685071 ) ) ;
#60603 = DIRECTION ( 'NONE',  ( -0.5610643043298976229, 0.000000000000000000, 0.8277722189146045073 ) ) ;
#60602 = DIRECTION ( 'NONE',  ( -0.000000000000000000, 1.000000000000000000, -0.000000000000000000 ) ) ;
#60605 = FACE_OUTER_BOUND ( 'NONE', #463590, .T. ) ;
#60606 = EDGE_CURVE ( 'NONE', #47825, #151259, #767482, .T. ) ;
#60607 = CARTESIAN_POINT ( 'NONE',  ( 11.13647293496940271, -10.53535938686229834, -27.72978443171023599 ) ) ;
#60609 = STYLED_ITEM ( 'NONE', ( #395748 ), #117525 ) ;
#60608 = DIRECTION ( 'NONE',  ( -0.000000000000000000, -0.000000000000000000, -1.000000000000000000 ) ) ;
#60610 = PRESENTATION_STYLE_ASSIGNMENT (( #780629 ) ) ;
#60611 = VERTEX_POINT ( 'NONE', #162976 ) ;
#60614 = ORIENTED_EDGE ( 'NONE', *, *, #131249, .F. ) ;
#60613 = FACE_OUTER_BOUND ( 'NONE', #390533, .T. ) ;
#60612 = CARTESIAN_POINT ( 'NONE',  ( -9.832639905865670826, -8.839107272634400658, -2.977881302265710239 ) ) ;
#60616 = ORIENTED_EDGE ( 'NONE', *, *, #214405, .T. ) ;
#60615 = MECHANICAL_DESIGN_GEOMETRIC_PRESENTATION_REPRESENTATION (  '', ( #708490 ), #73703 ) ;
#60618 = SURFACE_SIDE_STYLE ('',( #92936 ) ) ;
#60617 = CARTESIAN_POINT ( 'NONE',  ( 11.22799334745438493, 0.04205365027161071106, -9.988721735285343684 ) ) ;
#60619 = CARTESIAN_POINT ( 'NONE',  ( 7.923448218860504433, -16.77424666084631255, -8.366736384758919343 ) ) ;
#60620 = B_SPLINE_CURVE_WITH_KNOTS ( 'NONE', 3,
 ( #252102, #120864, #363646, #546211, #1278, #446670, #13116, #438879, #140559, #28852, #136641 ),
 .UNSPECIFIED., .F., .F.,
 ( 4, 1, 1, 1, 1, 1, 1, 1, 4 ),
 ( 0.000000000000000000, 0.1140350332836636976, 0.2284714425832281015, 0.3432329362395947769, 0.4591030622536819705, 0.5802567027854907966, 0.7103464218429732524, 0.8505517991796096577, 1.000000000000000000 ),
 .UNSPECIFIED. ) ;
#60623 = CARTESIAN_POINT ( 'NONE',  ( 7.422737593574725956, 60.86883655000000459, -37.13403688971892080 ) ) ;
#60622 = CARTESIAN_POINT ( 'NONE',  ( 25.52480282685260704, 19.00000000000000355, 151.0000000000000000 ) ) ;
#60621 = SURFACE_SIDE_STYLE ('',( #359232 ) ) ;
#60624 = CARTESIAN_POINT ( 'NONE',  ( -88.89999999999999147, 91.88571270000005597, 0.9500000010925274685 ) ) ;
#60625 = LINE ( 'NONE', #351429, #470041 ) ;
#60626 = CARTESIAN_POINT ( 'NONE',  ( 5.033335231887133610, -16.12899999999998357, -11.25684937173230971 ) ) ;
#60627 = ORIENTED_EDGE ( 'NONE', *, *, #727516, .F. ) ;
#60629 = CARTESIAN_POINT ( 'NONE',  ( 2.872423427411452401, 35.19230848596842520, 14.72240416746514313 ) ) ;
#60628 = CARTESIAN_POINT ( 'NONE',  ( -136.7375268648943063, 7.474193850522542704, 152.2999999999999829 ) ) ;
#60631 = CARTESIAN_POINT ( 'NONE',  ( 10.69389101100830075, 8.186430042638182414, -27.23965484629940192 ) ) ;
#60630 = CARTESIAN_POINT ( 'NONE',  ( 0.000000000000000000, 19.64127341772150714, 0.000000000000000000 ) ) ;
#60632 = ORIENTED_EDGE ( 'NONE', *, *, #336079, .F. ) ;
#60635 = CARTESIAN_POINT ( 'NONE',  ( 12.56016490974158550, 25.63658930699569893, -7.965449651672511955 ) ) ;
#60634 = DIRECTION ( 'NONE',  ( 1.131240564625439637E-16, 4.690997416412392070E-17, 1.000000000000000000 ) ) ;
#60633 = SURFACE_SIDE_STYLE ('',( #537954 ) ) ;
#60636 = DIRECTION ( 'NONE',  ( -1.000000000000000000, -0.000000000000000000, -0.000000000000000000 ) ) ;
#60639 = ADVANCED_FACE ( 'NONE', ( #468997 ), #193839, .T. ) ;
#60638 = VERTEX_POINT ( 'NONE', #226615 ) ;
#60637 = CARTESIAN_POINT ( 'NONE',  ( 8.685000000000160369, 2.035000000000199982, -27.00000000000000000 ) ) ;
#60640 = ORIENTED_EDGE ( 'NONE', *, *, #398045, .F. ) ;
#60642 = ORIENTED_EDGE ( 'NONE', *, *, #502531, .T. ) ;
#60641 = CARTESIAN_POINT ( 'NONE',  ( -9.803623081836386532, -10.12079595918080166, -28.48099578848699309 ) ) ;
#60643 = ADVANCED_FACE ( 'NONE', ( #661032 ), #56396, .T. ) ;
#60644 = PRESENTATION_LAYER_ASSIGNMENT (  '', '', ( #213509 ) ) ;
#60645 = CARTESIAN_POINT ( 'NONE',  ( -1.918709006076743995, 2.285999999999998256, -18.87219999999999942 ) ) ;
#60646 = DIRECTION ( 'NONE',  ( 0.000000000000000000, 0.000000000000000000, -1.000000000000000000 ) ) ;
#60647 = CARTESIAN_POINT ( 'NONE',  ( 12.02228960163609806, -9.339999999999999858, -27.85000000000000142 ) ) ;
#60650 = CARTESIAN_POINT ( 'NONE',  ( -13.43660000000000565, 14.20931894414739638, 1.492930819311507840 ) ) ;
#60649 = PRESENTATION_LAYER_ASSIGNMENT (  '', '', ( #403748 ) ) ;
#60648 = CARTESIAN_POINT ( 'NONE',  ( 26.64979236503118898, 8.392403728937377849, 6.139777649941358106 ) ) ;
#60651 = FILL_AREA_STYLE ('',( #605419 ) ) ;
#60653 = CARTESIAN_POINT ( 'NONE',  ( -2.550694353264134103E-16, -2.082799999999981111, -150.2251249999999345 ) ) ;
#60652 =( NAMED_UNIT ( * ) SI_UNIT ( $, .STERADIAN. ) SOLID_ANGLE_UNIT ( ) );
#60654 = CARTESIAN_POINT ( 'NONE',  ( 8.810751053312367631, 2.415000000000199876, -27.38744699822172990 ) ) ;
#60656 = ORIENTED_EDGE ( 'NONE', *, *, #272636, .F. ) ;
#60655 = PRESENTATION_STYLE_ASSIGNMENT (( #180100 ) ) ;
#60657 = CARTESIAN_POINT ( 'NONE',  ( -12.49729816051774023, 8.979132675739371905, -27.85000000000000142 ) ) ;
#60658 = DIRECTION ( 'NONE',  ( 0.000000000000000000, 1.000000000000000000, 0.000000000000000000 ) ) ;
#60659 = CARTESIAN_POINT ( 'NONE',  ( 31.75000000000000000, 12.50000000000000178, -24.99999999999999645 ) ) ;
#60661 = CARTESIAN_POINT ( 'NONE',  ( 0.000000000000000000, 12.44599999999999795, 0.000000000000000000 ) ) ;
#60660 = CARTESIAN_POINT ( 'NONE',  ( 4.565463833422094275, 34.57504398184629224, 26.83835150459466945 ) ) ;
#60662 = CARTESIAN_POINT ( 'NONE',  ( -13.91083476867654767, 20.41031943656691183, -5.262585992244051880 ) ) ;
#60663 = SURFACE_STYLE_FILL_AREA ( #438410 ) ;
#60664 = CARTESIAN_POINT ( 'NONE',  ( 3.403403395757095051, -14.22399999999998599, 0.9071195423560889370 ) ) ;
#60666 = CARTESIAN_POINT ( 'NONE',  ( -11.60197589237710147, 8.400000000000014566, -28.50103183632272419 ) ) ;
#60665 = CARTESIAN_POINT ( 'NONE',  ( -60.50578309557863577, 0.000000000000000000, 0.000000000000000000 ) ) ;
#60668 = CARTESIAN_POINT ( 'NONE',  ( 11.81081405045175892, 17.68547657429011366, -9.246877116980037670 ) ) ;
#60667 = CARTESIAN_POINT ( 'NONE',  ( -13.71192188381397159, 18.82509952250099516, 6.081384920834022267 ) ) ;
#60669 = CARTESIAN_POINT ( 'NONE',  ( 11.84668960163609874, -8.959999999999999076, -2.600000000000000089 ) ) ;
#60670 = CARTESIAN_POINT ( 'NONE',  ( 11.01864255904359879, 8.963810108927878773, -27.52448408183870754 ) ) ;
#60672 = EDGE_CURVE ( 'NONE', #30826, #186317, #429104, .T. ) ;
#60671 = DIRECTION ( 'NONE',  ( 0.000000000000000000, 0.000000000000000000, 1.000000000000000000 ) ) ;
#60673 = CARTESIAN_POINT ( 'NONE',  ( 14.72603697647444854, 30.14225007796527223, 2.085658783542450490 ) ) ;
#60674 = CARTESIAN_POINT ( 'NONE',  ( 0.3009352680382137435, 36.34738441236646622, -14.99698329193462421 ) ) ;
#60675 = CARTESIAN_POINT ( 'NONE',  ( 10.67734685212510115, 8.503175810216109909, -2.049586744176480124 ) ) ;
#60676 = CARTESIAN_POINT ( 'NONE',  ( -10.97188960163639848, 7.839999999999999858, -2.600000000000000089 ) ) ;
#60677 = CARTESIAN_POINT ( 'NONE',  ( 11.70986382722034058, 18.87736457042795379, -9.169804802499569973 ) ) ;
#60679 = CARTESIAN_POINT ( 'NONE',  ( 11.20234685212509973, 8.295890263930690622, -28.40023736955570044 ) ) ;
#60678 = CARTESIAN_POINT ( 'NONE',  ( 0.000000000000000000, 2.794000000000000039, 0.000000000000000000 ) ) ;
#60680 = PRESENTATION_LAYER_ASSIGNMENT (  '', '', ( #683069 ) ) ;
#60681 = CARTESIAN_POINT ( 'NONE',  ( 4.369143697858136832, 4.641181348046490740, 26.88362700299909847 ) ) ;
#60682 = CARTESIAN_POINT ( 'NONE',  ( -13.15000000000000036, 6.138009982374320828, -27.53209803483460050 ) ) ;
#60683 = EDGE_CURVE ( 'NONE', #46755, #147856, #183640, .T. ) ;
#60684 = CARTESIAN_POINT ( 'NONE',  ( 10.37305767767499809, -8.824464672112076968, -2.234719639004819403 ) ) ;
#60685 = ORIENTED_EDGE ( 'NONE', *, *, #20354, .F. ) ;
#60686 = LINE ( 'NONE', #609383, #129474 ) ;
#60688 = ORIENTED_EDGE ( 'NONE', *, *, #420570, .F. ) ;
#60687 = PRESENTATION_LAYER_ASSIGNMENT (  '', '', ( #238577 ) ) ;
#60690 =( LENGTH_UNIT ( ) NAMED_UNIT ( * ) SI_UNIT ( .MILLI., .METRE. ) );
#60689 = FACE_OUTER_BOUND ( 'NONE', #670955, .T. ) ;
#60691 = ORIENTED_EDGE ( 'NONE', *, *, #374610, .T. ) ;
#60692 = CARTESIAN_POINT ( 'NONE',  ( 50.29199999999980975, 60.86883655000000459, -50.29200000000017212 ) ) ;
#60695 = CARTESIAN_POINT ( 'NONE',  ( 21.57464543879527241, 20.02835773563588617, 26.84625042072061163 ) ) ;
#60694 = CYLINDRICAL_SURFACE ( 'NONE', #310162, 2.750000000000001776 ) ;
#60693 = CARTESIAN_POINT ( 'NONE',  ( -12.43002293496969912, -10.17999999999999972, -27.36502577388069923 ) ) ;
#60696 = VERTEX_POINT ( 'NONE', #692387 ) ;
#60699 = VERTEX_POINT ( 'NONE', #736329 ) ;
#60698 = SURFACE_STYLE_USAGE ( .BOTH. , #426736 ) ;
#60697 = VECTOR ( 'NONE', #373991, 1000.000000000000000 ) ;
#60701 = CONICAL_SURFACE ( 'NONE', #606801, 3.500000000000003109, 0.7853981633974501664 ) ;
#60700 = CARTESIAN_POINT ( 'NONE',  ( 14.88330820478455152, 13.56777974683543242, 1.867387715872826703 ) ) ;
#60704 = ORIENTED_EDGE ( 'NONE', *, *, #230104, .F. ) ;
#60703 = CARTESIAN_POINT ( 'NONE',  ( -1.503141417657420709, 1.503141417657462231, -156.0046171874999743 ) ) ;
#60702 = CARTESIAN_POINT ( 'NONE',  ( 10.90700181661657453, 14.47062604896946425, 1.121745933324220346 ) ) ;
#60706 = ORIENTED_EDGE ( 'NONE', *, *, #426026, .F. ) ;
#60705 = CARTESIAN_POINT ( 'NONE',  ( 11.39398912992431256, -7.772369347474920254, -2.640941515884453139 ) ) ;
#60708 = ORIENTED_EDGE ( 'NONE', *, *, #712082, .F. ) ;
#60707 = CARTESIAN_POINT ( 'NONE',  ( 12.29328133648810706, -9.321238197802436787, -28.18414828229543545 ) ) ;
#60710 = CARTESIAN_POINT ( 'NONE',  ( -1.108209038230193233, 1.108209038230234755, -153.2016874999999345 ) ) ;
#60709 = CARTESIAN_POINT ( 'NONE',  ( -13.54999999999999893, -10.82500000000000639, -27.85000000000000142 ) ) ;
#60712 = CARTESIAN_POINT ( 'NONE',  ( 0.7238428036404671584, 0.02540000000000509212, -12.11712428331044222 ) ) ;
#60711 = VECTOR ( 'NONE', #716831, 1000.000000000000000 ) ;
#60713 = ORIENTED_EDGE ( 'NONE', *, *, #713925, .F. ) ;
#60714 = CARTESIAN_POINT ( 'NONE',  ( 11.93015934650258636, -9.899999999999948841, -26.81076951545858478 ) ) ;
#60716 = CARTESIAN_POINT ( 'NONE',  ( -13.92217025625602034, 26.00372146459851663, 5.583294641656757484 ) ) ;
#60715 = LINE ( 'NONE', #545788, #724033 ) ;
#60717 = ORIENTED_EDGE ( 'NONE', *, *, #179671, .T. ) ;
#60718 = CARTESIAN_POINT ( 'NONE',  ( 12.37288216823829323, 20.51330947722439291, 8.480210849745258628 ) ) ;
#60719 = CARTESIAN_POINT ( 'NONE',  ( -14.00000000000000000, -6.000000000000000888, -29.64142135623730923 ) ) ;
#60720 = FACE_OUTER_BOUND ( 'NONE', #100557, .T. ) ;
#60721 = CARTESIAN_POINT ( 'NONE',  ( 10.92244800315479836, 8.978760968793920938, -2.599017816901570299 ) ) ;
#60723 = CARTESIAN_POINT ( 'NONE',  ( 12.52713842074651218, 7.840000000000021174, -27.52668384925382838 ) ) ;
#60722 = CARTESIAN_POINT ( 'NONE',  ( -12.77038673484728548, 18.92299999999999827, -0.2866339889215511749 ) ) ;
#60724 = ORIENTED_EDGE ( 'NONE', *, *, #219454, .T. ) ;
#60725 = CARTESIAN_POINT ( 'NONE',  ( 41.60492269249330377, 60.86883655000000459, -62.42942668379680526 ) ) ;
#60726 = VERTEX_POINT ( 'NONE', #75956 ) ;
#60729 = UNCERTAINTY_MEASURE_WITH_UNIT (LENGTH_MEASURE( 1.000000000000000082E-05 ), #536824, 'distance_accuracy_value', 'NONE');
#60728 = CARTESIAN_POINT ( 'NONE',  ( -9.766039601636370193, 8.928574408181420452, -2.784957008560479785 ) ) ;
#60727 = CARTESIAN_POINT ( 'NONE',  ( -12.63458960163640654, -8.400000000000005684, -3.246632301492379025 ) ) ;
#60731 = CARTESIAN_POINT ( 'NONE',  ( -11.01864255904379775, 7.836189891072164571, -27.52448408183870754 ) ) ;
#60730 =( NAMED_UNIT ( * ) SI_UNIT ( $, .STERADIAN. ) SOLID_ANGLE_UNIT ( ) );
#60732 = CARTESIAN_POINT ( 'NONE',  ( -12.83277093492990062, -9.899999999999961275, -27.19099349832533363 ) ) ;
#60733 = ADVANCED_FACE ( 'NONE', ( #12260 ), #68138, .T. ) ;
#60734 =( GEOMETRIC_REPRESENTATION_CONTEXT ( 3 ) GLOBAL_UNCERTAINTY_ASSIGNED_CONTEXT ( ( #447437 ) ) GLOBAL_UNIT_ASSIGNED_CONTEXT ( ( #61647, #129274, #785591 ) ) REPRESENTATION_CONTEXT ( 'NONE', 'WORKASPACE' ) );
#60735 = LINE ( 'NONE', #784690, #456814 ) ;
#60736 =( GEOMETRIC_REPRESENTATION_CONTEXT ( 3 ) GLOBAL_UNCERTAINTY_ASSIGNED_CONTEXT ( ( #208281 ) ) GLOBAL_UNIT_ASSIGNED_CONTEXT ( ( #586907, #225181, #762159 ) ) REPRESENTATION_CONTEXT ( 'NONE', 'WORKASPACE' ) );
#60737 = FILL_AREA_STYLE ('',( #367121 ) ) ;
#60738 = CARTESIAN_POINT ( 'NONE',  ( -13.38062478618536488, 31.03221381349092667, -6.493464118352219039 ) ) ;
#60739 =( LENGTH_UNIT ( ) NAMED_UNIT ( * ) SI_UNIT ( .MILLI., .METRE. ) );
#60740 = DIRECTION ( 'NONE',  ( -1.000000000000000000, -3.259387222699669870E-16, 0.000000000000000000 ) ) ;
#60741 = CARTESIAN_POINT ( 'NONE',  ( 6.122852242157178715, -15.65972970120266083, -10.59838465527355567 ) ) ;
#60742 = STYLED_ITEM ( 'NONE', ( #418464 ), #98351 ) ;
#60743 = VECTOR ( 'NONE', #63532, 1000.000000000000000 ) ;
#60744 = CARTESIAN_POINT ( 'NONE',  ( 8.726899639702164535, 4.690301183026631016, 26.82725412387240738 ) ) ;
#60745 =( NAMED_UNIT ( * ) SI_UNIT ( $, .STERADIAN. ) SOLID_ANGLE_UNIT ( ) );
#60746 = SURFACE_STYLE_USAGE ( .BOTH. , #609445 ) ;
#60747 = EDGE_LOOP ( 'NONE', ( #510078, #260492, #214324, #619353 ) ) ;
#60749 = FACE_OUTER_BOUND ( 'NONE', #672206, .T. ) ;
#60748 = CARTESIAN_POINT ( 'NONE',  ( -2.346514447600536180, -13.81095564808133602, -0.02539999999999842384 ) ) ;
#60752 = CARTESIAN_POINT ( 'NONE',  ( 14.57221213403757964, 25.09853883692099075, 3.556774770435706223 ) ) ;
#60751 = CARTESIAN_POINT ( 'NONE',  ( 11.02869800315479765, -8.620725238246386368, -1.969206319431657581 ) ) ;
#60750 = FILL_AREA_STYLE_COLOUR ( '', #595575 ) ;
#60756 = CARTESIAN_POINT ( 'NONE',  ( 0.03126077693356407033, 0.02540000000000000244, 0.01042218575735417811 ) ) ;
#60755 = DIRECTION ( 'NONE',  ( -1.000000000000000000, -3.259387222699669870E-16, -3.146741282193269972E-16 ) ) ;
#60754 = CARTESIAN_POINT ( 'NONE',  ( 11.51563960163609934, -10.42857440818139914, -28.03495700856050021 ) ) ;
#60753 = DIRECTION ( 'NONE',  ( -1.060911842199713372E-15, 0.9641423253146378380, -0.2653857127595284360 ) ) ;
#60757 = ORIENTED_EDGE ( 'NONE', *, *, #493078, .F. ) ;
#60758 = DIRECTION ( 'NONE',  ( 0.000000000000000000, 0.000000000000000000, 1.000000000000000000 ) ) ;
#60760 = ORIENTED_EDGE ( 'NONE', *, *, #113655, .F. ) ;
#60759 =( LENGTH_UNIT ( ) NAMED_UNIT ( * ) SI_UNIT ( .MILLI., .METRE. ) );
#60761 = DIRECTION ( 'NONE',  ( 1.232595164407830946E-32, -1.000000000000000000, 1.232595164407830946E-32 ) ) ;
#60762 = EDGE_CURVE ( 'NONE', #207840, #662061, #579122, .T. ) ;
#60763 = MECHANICAL_DESIGN_GEOMETRIC_PRESENTATION_REPRESENTATION (  '', ( #657608 ), #365844 ) ;
#60764 = CARTESIAN_POINT ( 'NONE',  ( 11.29272293496940271, -9.339999999999955449, -28.17331615074622420 ) ) ;
#60765 = CARTESIAN_POINT ( 'NONE',  ( -5.483907946705174119, 6.254115658852569481, -0.000000000000000000 ) ) ;
#60766 = CARTESIAN_POINT ( 'NONE',  ( 10.00786466982150102, -10.33868560464419950, -27.47248157136260005 ) ) ;
#60768 = CARTESIAN_POINT ( 'NONE',  ( -11.43258005892057128, 17.95269077079961662, 9.513267181492640390 ) ) ;
#60767 = CARTESIAN_POINT ( 'NONE',  ( 1.108209038230193677, 1.108209038230234311, -144.6688749999999573 ) ) ;
#60770 = ORIENTED_EDGE ( 'NONE', *, *, #209627, .F. ) ;
#60769 = CARTESIAN_POINT ( 'NONE',  ( 8.585000000000130527, -5.599999999999799805, -27.82300000000000040 ) ) ;
#60771 = CARTESIAN_POINT ( 'NONE',  ( 11.56182834952320349, 7.686355298337129049, -2.467327954257736433 ) ) ;
#60772 = CARTESIAN_POINT ( 'NONE',  ( -58.85227950000000874, -1.334871832860077490, -1.334871832860073493 ) ) ;
#60773 = ORIENTED_EDGE ( 'NONE', *, *, #656749, .F. ) ;
#60776 = CARTESIAN_POINT ( 'NONE',  ( 11.47489255904349648, 7.972647369607986256, -27.48223435692518990 ) ) ;
#60775 = CARTESIAN_POINT ( 'NONE',  ( 2.305457221171408833, 35.07173293428968464, 14.82177003604321541 ) ) ;
#60774 = STYLED_ITEM ( 'NONE', ( #448857 ), #703075 ) ;
#60778 = CARTESIAN_POINT ( 'NONE',  ( 12.73322412769701195, -9.968691525193332126, -27.19003210083283406 ) ) ;
#60777 = CARTESIAN_POINT ( 'NONE',  ( -58.21935305278203998, -4.379798426472348183, -2.669764361514973317 ) ) ;
#60779 = CARTESIAN_POINT ( 'NONE',  ( -8.124401963560144324, 2.610964793032096054, 12.81009317392689795 ) ) ;
#60781 = CARTESIAN_POINT ( 'NONE',  ( -73.19999999999998863, 76.20000000000003126, 0.000000000000000000 ) ) ;
#60780 = FACE_OUTER_BOUND ( 'NONE', #221949, .T. ) ;
#60782 = EDGE_CURVE ( 'NONE', #69850, #238646, #99431, .T. ) ;
#60785 = CARTESIAN_POINT ( 'NONE',  ( 11.24735426185680609, 8.293897982081670506, -28.41076691237669039 ) ) ;
#60784 = CARTESIAN_POINT ( 'NONE',  ( 10.40000000000000213, 46.74999994400000247, -6.938893903907228378E-15 ) ) ;
#60783 = SURFACE_SIDE_STYLE ('',( #438528 ) ) ;
#60786 = VERTEX_POINT ( 'NONE', #274806 ) ;
#60787 = AXIS2_PLACEMENT_3D ( 'NONE', #222015, #711088, #718943 ) ;
#60788 = AXIS2_PLACEMENT_3D ( 'NONE', #722712, #782372, #2503 ) ;
#60789 = VECTOR ( 'NONE', #330344, 1000.000000000000000 ) ;
#60790 =( GEOMETRIC_REPRESENTATION_CONTEXT ( 3 ) GLOBAL_UNCERTAINTY_ASSIGNED_CONTEXT ( ( #549371 ) ) GLOBAL_UNIT_ASSIGNED_CONTEXT ( ( #242365, #118988, #663869 ) ) REPRESENTATION_CONTEXT ( 'NONE', 'WORKASPACE' ) );
#60791 = CARTESIAN_POINT ( 'NONE',  ( -3.101689062122440887, 34.87989647021596085, -14.67581429082741096 ) ) ;
#60794 = CARTESIAN_POINT ( 'NONE',  ( 0.000000000000000000, 2.794000000000000039, 0.000000000000000000 ) ) ;
#60793 = DIRECTION ( 'NONE',  ( 0.000000000000000000, 0.000000000000000000, -1.000000000000000000 ) ) ;
#60792 = DIRECTION ( 'NONE',  ( 0.000000000000000000, 0.000000000000000000, 1.000000000000000000 ) ) ;
#60796 = CARTESIAN_POINT ( 'NONE',  ( 5.242903954830607560, 34.64580393721111307, 26.60171103519603264 ) ) ;
#60795 =( NAMED_UNIT ( * ) SI_UNIT ( $, .STERADIAN. ) SOLID_ANGLE_UNIT ( ) );
#60797 = CARTESIAN_POINT ( 'NONE',  ( -12.55726485420673733, 25.47195682050064036, 7.970020662065257611 ) ) ;
#60798 = CARTESIAN_POINT ( 'NONE',  ( 10.96187293496940640, -7.764640613137641978, -2.720215568289805042 ) ) ;
#60799 = EDGE_CURVE ( 'NONE', #121523, #558175, #137288, .T. ) ;
#60800 = PRESENTATION_LAYER_ASSIGNMENT (  '', '', ( #403905 ) ) ;
#60801 = SURFACE_STYLE_FILL_AREA ( #132380 ) ;
#60802 = CARTESIAN_POINT ( 'NONE',  ( -59.36951155008800640, -8.396042565099007149, -2.739202274098819334 ) ) ;
#60803 = FACE_OUTER_BOUND ( 'NONE', #260005, .T. ) ;
#60804 = CARTESIAN_POINT ( 'NONE',  ( 11.00085626830280283, -9.339999999999955449, -27.52668384925377865 ) ) ;
#60807 = ORIENTED_EDGE ( 'NONE', *, *, #255370, .T. ) ;
#60806 = CARTESIAN_POINT ( 'NONE',  ( 3.116090550027004635, 36.14718448287521113, 14.67276320599530948 ) ) ;
#60805 = CARTESIAN_POINT ( 'NONE',  ( 27.66852893102418065, 3.885437080566004120, 0.6998285122118663715 ) ) ;
#60809 = CARTESIAN_POINT ( 'NONE',  ( -12.73550981112950353, -10.18352920838820452, -27.35891300564167139 ) ) ;
#60808 = CARTESIAN_POINT ( 'NONE',  ( 1.362068965517080121, 14.44994999999999941, -19.81982758620690177 ) ) ;
#60811 = CARTESIAN_POINT ( 'NONE',  ( 12.63478960163610765, -9.899999999999948841, -28.49663230149229776 ) ) ;
#60810 = DIRECTION ( 'NONE',  ( -0.9133102192160386101, 0.000000000000000000, 0.4072645865718643177 ) ) ;
#60812 = CARTESIAN_POINT ( 'NONE',  ( -10.90293960163639575, 8.186430042638178861, -28.46034515370059026 ) ) ;
#60815 = SURFACE_STYLE_USAGE ( .BOTH. , #172440 ) ;
#60814 = COLOUR_RGB ( '',0.000000000000000000, 0.5019607843137254832, 0.000000000000000000 ) ;
#60813 = CARTESIAN_POINT ( 'NONE',  ( -13.24911429841025701, 19.68430193706666387, 6.757743751043799207 ) ) ;
#60818 = AXIS2_PLACEMENT_3D ( 'NONE', #485174, #727884, #183074 ) ;
#60817 = DIRECTION ( 'NONE',  ( -1.000000000000000000, 0.000000000000000000, 0.000000000000000000 ) ) ;
#60816 = CARTESIAN_POINT ( 'NONE',  ( -13.61837961255270635, 20.28275501043534845, -6.288143458653794760 ) ) ;
#60819 = EDGE_CURVE ( 'NONE', #746515, #169698, #95535, .T. ) ;
#60820 = CARTESIAN_POINT ( 'NONE',  ( 11.92860426826299935, 8.115480996348511056, -3.094738429372850153 ) ) ;
#60821 = ADVANCED_FACE ( 'NONE', ( #584579 ), #391038, .T. ) ;
#60822 = CARTESIAN_POINT ( 'NONE',  ( 11.32013990586539798, 8.836339743169705940, -27.34296259588278488 ) ) ;
#60823 = CARTESIAN_POINT ( 'NONE',  ( 26.00562612603985357, 10.21523516528290010, -8.362143987581587723 ) ) ;
#60824 = CARTESIAN_POINT ( 'NONE',  ( -12.49398102149502421, -8.832997678982035694, -2.137296532099883350 ) ) ;
#60825 = EDGE_LOOP ( 'NONE', ( #488697, #577447, #675012, #71370 ) ) ;
#60826 = CARTESIAN_POINT ( 'NONE',  ( 9.716123081836119724, -10.44645838251070025, -28.04121490970349839 ) ) ;
#60829 = CARTESIAN_POINT ( 'NONE',  ( 12.55579225405490007, 8.110632609864271814, -28.35119902176870355 ) ) ;
#60828 = PRESENTATION_STYLE_ASSIGNMENT (( #355561 ) ) ;
#60827 = DIRECTION ( 'NONE',  ( 0.9852447931900092382, 0.0002904506009930502334, -0.1711508490496738977 ) ) ;
#60831 = COLOUR_RGB ( '',0.2549019607843137081, 0.2549019607843137081, 0.2549019607843137081 ) ;
#60830 = UNCERTAINTY_MEASURE_WITH_UNIT (LENGTH_MEASURE( 1.000000000000000082E-05 ), #782399, 'distance_accuracy_value', 'NONE');
#60832 = CIRCLE ( 'NONE', #505305, 0.2083333333333277360 ) ;
#60833 =( LENGTH_UNIT ( ) NAMED_UNIT ( * ) SI_UNIT ( .MILLI., .METRE. ) );
#60835 = CARTESIAN_POINT ( 'NONE',  ( 5.499999999999998224, -1.419999999999994600, -91.34999999999998010 ) ) ;
#60834 = FACE_OUTER_BOUND ( 'NONE', #556009, .T. ) ;
#60836 = PRESENTATION_STYLE_ASSIGNMENT (( #299763 ) ) ;
#60838 = CARTESIAN_POINT ( 'NONE',  ( 14.41201920560696870, 29.33271255202613403, 4.158574054828529043 ) ) ;
#60837 = CARTESIAN_POINT ( 'NONE',  ( 13.52005408626122751, 26.28473470382396826, 6.197924374286883697 ) ) ;
#60839 = EDGE_LOOP ( 'NONE', ( #707768, #123890, #135722, #590108 ) ) ;
#60840 = CARTESIAN_POINT ( 'NONE',  ( 37.71941655010677863, 60.86883655000000459, -24.24376507266117287 ) ) ;
#60842 = EDGE_LOOP ( 'NONE', ( #196214, #540493, #11651, #336564 ) ) ;
#60841 = CARTESIAN_POINT ( 'NONE',  ( -11.61870647460780503, -9.458696474127279430, -28.31093688274627240 ) ) ;
#60843 = CARTESIAN_POINT ( 'NONE',  ( -14.06662769565437188, 20.08414266060664488, -5.208645275634250282 ) ) ;
#60846 = EDGE_LOOP ( 'NONE', ( #523833, #716715, #187071, #508806, #50617 ) ) ;
#60845 = CARTESIAN_POINT ( 'NONE',  ( -12.21493817879910004, 8.716939999999999245, -27.30104381704910210 ) ) ;
#60844 = CARTESIAN_POINT ( 'NONE',  ( 11.09797175407990188, 8.120000000000022311, -27.36502577388068502 ) ) ;
#60847 = ORIENTED_EDGE ( 'NONE', *, *, #470586, .T. ) ;
#60848 = CARTESIAN_POINT ( 'NONE',  ( 12.28478960163610267, 8.400000000000027001, -28.49663230149241144 ) ) ;
#60849 = CARTESIAN_POINT ( 'NONE',  ( 0.8184763772752678967, 14.44994999999999941, -4.740802263102580127 ) ) ;
#60850 = B_SPLINE_CURVE_WITH_KNOTS ( 'NONE', 3,
 ( #456770, #206400, #639690, #568093 ),
 .UNSPECIFIED., .F., .F.,
 ( 4, 4 ),
 ( 0.000000000000000000, 1.000000000000000000 ),
 .UNSPECIFIED. ) ;
#60851 = CARTESIAN_POINT ( 'NONE',  ( -1.591122502844649609E-13, 14.44989999999999952, -14.97499999999999964 ) ) ;
#60853 =( LENGTH_UNIT ( ) NAMED_UNIT ( * ) SI_UNIT ( .MILLI., .METRE. ) );
#60852 = PRESENTATION_LAYER_ASSIGNMENT (  '', '', ( #175603 ) ) ;
#60854 = CARTESIAN_POINT ( 'NONE',  ( -58.27786165267600893, -8.396042565099007149, -2.623948574368998976 ) ) ;
#60855 = EDGE_CURVE ( 'NONE', #8979, #58616, #453611, .T. ) ;
#60856 = FILL_AREA_STYLE_COLOUR ( '', #60814 ) ;
#60857 = CARTESIAN_POINT ( 'NONE',  ( -14.40000000000000036, -5.899999999999997691, -29.50000000000000000 ) ) ;
#60859 = DIRECTION ( 'NONE',  ( -0.000000000000000000, 1.000000000000000000, -0.000000000000000000 ) ) ;
#60858 = CARTESIAN_POINT ( 'NONE',  ( 14.35000000000000142, 9.479550237237539534, -28.67963807196614212 ) ) ;
#60860 = CARTESIAN_POINT ( 'NONE',  ( -12.20000000000000107, 8.400000000000000355, -26.94999999999999929 ) ) ;
#60861 = CARTESIAN_POINT ( 'NONE',  ( -10.50000000000007816, 14.40000000000000568, -22.77020410288672991 ) ) ;
#60862 = EDGE_CURVE ( 'NONE', #784483, #774710, #417407, .T. ) ;
#60863 = ORIENTED_EDGE ( 'NONE', *, *, #372286, .T. ) ;
#60864 = ORIENTED_EDGE ( 'NONE', *, *, #59523, .F. ) ;
#60865 = CARTESIAN_POINT ( 'NONE',  ( 6.989094529026314007, 60.86883655000000459, -37.30271653529265308 ) ) ;
#60866 = LINE ( 'NONE', #184229, #113221 ) ;
#60867 =( LENGTH_UNIT ( ) NAMED_UNIT ( * ) SI_UNIT ( .MILLI., .METRE. ) );
#60868 = ORIENTED_EDGE ( 'NONE', *, *, #277653, .F. ) ;
#60869 = DIRECTION ( 'NONE',  ( -0.000000000000000000, -1.000000000000000000, -0.000000000000000000 ) ) ;
#60871 = VERTEX_POINT ( 'NONE', #465283 ) ;
#60870 = CARTESIAN_POINT ( 'NONE',  ( -11.34339784277826269, -10.24960865170296387, -28.37522899377018604 ) ) ;
#60872 = ADVANCED_FACE ( 'NONE', ( #405818 ), #787155, .T. ) ;
#60874 = CARTESIAN_POINT ( 'NONE',  ( 14.21300476385560074, 31.39827017889856009, 4.381498227116980004 ) ) ;
#60873 = CARTESIAN_POINT ( 'NONE',  ( -12.48207890196552228, 20.93280005539202548, -8.087263991292321208 ) ) ;
#60875 = VERTEX_POINT ( 'NONE', #55452 ) ;
#60877 = ADVANCED_FACE ( 'NONE', ( #290471 ), #350149, .T. ) ;
#60876 = CARTESIAN_POINT ( 'NONE',  ( -14.97590782268417975, 13.63435370443011685, -0.8498209636801348221 ) ) ;
#60878 = CARTESIAN_POINT ( 'NONE',  ( -11.37869800315510815, 8.620725238246421895, -27.21920631943171287 ) ) ;
#60879 = CARTESIAN_POINT ( 'NONE',  ( 14.20218111657043636, 29.77502686949802069, 4.416369249221794746 ) ) ;
#60880 = CARTESIAN_POINT ( 'NONE',  ( 13.30353600067161857, 20.55855205751065995, -6.650008012202374807 ) ) ;
#60881 = CARTESIAN_POINT ( 'NONE',  ( -11.30993207981263282, -10.41450332943592549, -27.62884559884397362 ) ) ;
#60882 = CARTESIAN_POINT ( 'NONE',  ( 13.40430250237325360, 27.16485210261873107, 6.732361398995421631 ) ) ;
#60885 = SURFACE_STYLE_FILL_AREA ( #8898 ) ;
#60884 = CARTESIAN_POINT ( 'NONE',  ( 14.84756320458133239, 30.37094748798640964, 2.133041712415665980 ) ) ;
#60883 = DIRECTION ( 'NONE',  ( 1.000000000000000000, 0.000000000000000000, 0.000000000000000000 ) ) ;
#60889 = DIRECTION ( 'NONE',  ( 0.000000000000000000, 0.000000000000000000, -1.000000000000000000 ) ) ;
#60888 = CARTESIAN_POINT ( 'NONE',  ( 11.11619800315479978, 7.853716648081139340, -28.04115366357779848 ) ) ;
#60887 = CARTESIAN_POINT ( 'NONE',  ( -8.238963301148762852, -15.30984999999999552, 9.321339823343837594 ) ) ;
#60886 = PRESENTATION_LAYER_ASSIGNMENT (  '', '', ( #403991 ) ) ;
#60891 = CARTESIAN_POINT ( 'NONE',  ( -10.38695641516970092, 9.056856362101157742, -27.72571701546002032 ) ) ;
#60890 = CARTESIAN_POINT ( 'NONE',  ( 0.000000000000000000, 2.539999999999996039, 0.000000000000000000 ) ) ;
#60892 = AXIS2_PLACEMENT_3D ( 'NONE', #533116, #115565, #358361 ) ;
#60893 = ORIENTED_EDGE ( 'NONE', *, *, #564497, .F. ) ;
#60894 = B_SPLINE_CURVE_WITH_KNOTS ( 'NONE', 3,
 ( #270215, #441298, #15542, #751354 ),
 .UNSPECIFIED., .F., .F.,
 ( 4, 4 ),
 ( 0.000000000000000000, 1.000000000000000000 ),
 .UNSPECIFIED. ) ;
#60895 = CARTESIAN_POINT ( 'NONE',  ( -10.93581510422749936, 8.675555960197954164, -28.42213591852117460 ) ) ;
#60896 = COLOUR_RGB ( '',0.8588235294117646523, 0.8588235294117646523, 0.9215686274509803377 ) ;
#60898 = CARTESIAN_POINT ( 'NONE',  ( 0.000000000000000000, 48.69180000000000064, -9.000000000000000000 ) ) ;
#60897 = CARTESIAN_POINT ( 'NONE',  ( 14.88465671835040993, 25.35026822856674400, 1.856608337772620576 ) ) ;
#60899 = CARTESIAN_POINT ( 'NONE',  ( -5.507030436259999995, 0.000000000000000000, 11.82563753993999711 ) ) ;
#60900 =( NAMED_UNIT ( * ) PLANE_ANGLE_UNIT ( ) SI_UNIT ( $, .RADIAN. ) );
#60901 = ORIENTED_EDGE ( 'NONE', *, *, #585854, .T. ) ;
#60902 = VERTEX_POINT ( 'NONE', #592390 ) ;
#60904 = ADVANCED_FACE ( 'NONE', ( #425395 ), #183982, .T. ) ;
#60903 = DIRECTION ( 'NONE',  ( -1.000000000000000000, 1.705482648045904882E-18, 2.524621471945655021E-33 ) ) ;
#60905 = FACE_OUTER_BOUND ( 'NONE', #520039, .T. ) ;
#60906 = DIRECTION ( 'NONE',  ( -0.000000000000000000, 4.890835237366652388E-17, -1.000000000000000000 ) ) ;
#60907 = CARTESIAN_POINT ( 'NONE',  ( -12.49999999999973888, 35.79999999999999716, 40.70000000000000284 ) ) ;
#60908 = DIRECTION ( 'NONE',  ( 1.000000000000000000, 0.000000000000000000, -0.000000000000000000 ) ) ;
#60909 = CARTESIAN_POINT ( 'NONE',  ( 3.319223898580070831, 36.01662344186284059, 14.49789589860644590 ) ) ;
#60911 = CYLINDRICAL_SURFACE ( 'NONE', #617186, 2.552699999999990865 ) ;
#60910 = AXIS2_PLACEMENT_3D ( 'NONE', #545640, #709, #243687 ) ;
#60913 = CARTESIAN_POINT ( 'NONE',  ( 11.19982327416221324, 7.828824001624749229, -28.17976861641666630 ) ) ;
#60912 = CARTESIAN_POINT ( 'NONE',  ( 7.960204194457796463E-16, 48.69180000000000064, -6.500000000000000888 ) ) ;
#60914 = FACE_OUTER_BOUND ( 'NONE', #487849, .T. ) ;
#60915 = CARTESIAN_POINT ( 'NONE',  ( -6.800912526651103462, 19.04999999999999361, -12.32557869853204302 ) ) ;
#60917 = CARTESIAN_POINT ( 'NONE',  ( -9.977346852125391408, 8.295890263930647990, -2.049762630444270428 ) ) ;
#60916 = CARTESIAN_POINT ( 'NONE',  ( -9.832639905865670826, -8.839107272634400658, -2.977881302265710239 ) ) ;
#60920 = ORIENTED_EDGE ( 'NONE', *, *, #205909, .F. ) ;
#60919 = CARTESIAN_POINT ( 'NONE',  ( 10.15354816051740094, 8.621937531425977852, -3.230822167458120564 ) ) ;
#60918 = CARTESIAN_POINT ( 'NONE',  ( 27.03067118215985687, -7.070107173300352876, -7.691641025641026808 ) ) ;
#60921 = ORIENTED_EDGE ( 'NONE', *, *, #530460, .F. ) ;
#60922 = PRESENTATION_STYLE_ASSIGNMENT (( #45260 ) ) ;
#60923 = CIRCLE ( 'NONE', #162643, 1.130299999999986760 ) ;
#60924 = CARTESIAN_POINT ( 'NONE',  ( 9.745289748502800720, 7.964800137917364076, -3.107452087119722428 ) ) ;
#60925 = EDGE_CURVE ( 'NONE', #167384, #84871, #275246, .T. ) ;
#60927 = CARTESIAN_POINT ( 'NONE',  ( 2.162257326986476880, -13.14320522540494096, 1.035315240630913102E-15 ) ) ;
#60926 = VECTOR ( 'NONE', #218834, 1000.000000000000000 ) ;
#60930 = CARTESIAN_POINT ( 'NONE',  ( 7.373695461104851745, 14.47033825724229672, 1.132736255983301410 ) ) ;
#60929 = CARTESIAN_POINT ( 'NONE',  ( -6.155723629032948452, -1.558727206120968489, -140.6318868559000634 ) ) ;
#60928 = CARTESIAN_POINT ( 'NONE',  ( -139.6999999999999886, 12.70000000000000107, -85.40000000000000568 ) ) ;
#60931 = CARTESIAN_POINT ( 'NONE',  ( 10.94172175407991787, 8.824464672112108943, -28.21528036099519454 ) ) ;
#60932 = CARTESIAN_POINT ( 'NONE',  ( -10.09401351879209940, 8.928574408181450650, -28.03495700856050021 ) ) ;
#60933 = UNCERTAINTY_MEASURE_WITH_UNIT (LENGTH_MEASURE( 1.000000000000000082E-05 ), #29669, 'distance_accuracy_value', 'NONE');
#60934 = CARTESIAN_POINT ( 'NONE',  ( 12.88373820702102002, 19.23247692426503974, 7.681751065920591870 ) ) ;
#60936 = PRESENTATION_LAYER_ASSIGNMENT (  '', '', ( #517894 ) ) ;
#60935 = UNCERTAINTY_MEASURE_WITH_UNIT (LENGTH_MEASURE( 1.000000000000000082E-05 ), #132539, 'distance_accuracy_value', 'NONE');
#60937 = CARTESIAN_POINT ( 'NONE',  ( -12.97455540721228573, 26.17476866289737103, -7.270972561677002233 ) ) ;
#60938 = CARTESIAN_POINT ( 'NONE',  ( 7.693804684274847538, 18.91300000000000026, 0.5219335901967965263 ) ) ;
#60940 = CARTESIAN_POINT ( 'NONE',  ( 4.930029511837460632, -16.12899999999998712, -14.52120524639832411 ) ) ;
#60939 = CARTESIAN_POINT ( 'NONE',  ( -4.730937118185813084, 14.46024211199731191, 1.518292487727963103 ) ) ;
#60941 = DIRECTION ( 'NONE',  ( 1.000000000000000000, 0.000000000000000000, 0.000000000000000000 ) ) ;
#60942 = CARTESIAN_POINT ( 'NONE',  ( 8.683423843606227877, 4.683814504874355578, 27.31104630679656609 ) ) ;
#60944 = ORIENTED_EDGE ( 'NONE', *, *, #597711, .F. ) ;
#60943 = EDGE_CURVE ( 'NONE', #416738, #221452, #569230, .T. ) ;
#60945 =( NAMED_UNIT ( * ) SI_UNIT ( $, .STERADIAN. ) SOLID_ANGLE_UNIT ( ) );
#60946 = DIRECTION ( 'NONE',  ( 0.000000000000000000, 0.000000000000000000, 1.000000000000000000 ) ) ;
#60947 = CARTESIAN_POINT ( 'NONE',  ( -11.69766878948112421, 18.05819430379745683, 9.389597695939857047 ) ) ;
#60949 = ORIENTED_EDGE ( 'NONE', *, *, #666388, .F. ) ;
#60948 = EDGE_CURVE ( 'NONE', #228743, #392618, #445434, .T. ) ;
#60950 = LINE ( 'NONE', #303819, #581207 ) ;
#60951 = EDGE_CURVE ( 'NONE', #91490, #236277, #556659, .T. ) ;
#60953 = CARTESIAN_POINT ( 'NONE',  ( -13.73679874664561851, 26.95401335050222258, -6.024978380424308888 ) ) ;
#60952 = MECHANICAL_DESIGN_GEOMETRIC_PRESENTATION_REPRESENTATION (  '', ( #124622 ), #22805 ) ;
#60956 = CARTESIAN_POINT ( 'NONE',  ( -13.15022690330163968, 24.39717888322962125, -7.216086974300898405 ) ) ;
#60955 = FACE_OUTER_BOUND ( 'NONE', #378555, .T. ) ;
#60954 = LINE ( 'NONE', #538266, #256438 ) ;
#60957 = CARTESIAN_POINT ( 'NONE',  ( -11.69527093492989955, -10.47071637170940051, -27.85000000000000142 ) ) ;
#60958 = PRESENTATION_LAYER_ASSIGNMENT (  '', '', ( #759370 ) ) ;
#60959 = CARTESIAN_POINT ( 'NONE',  ( 91.45270000002078348, 12.70000000002018048, 0.5000000000000121014 ) ) ;
#60960 = VECTOR ( 'NONE', #179236, 1000.000000000000000 ) ;
#60961 =( NAMED_UNIT ( * ) SI_UNIT ( $, .STERADIAN. ) SOLID_ANGLE_UNIT ( ) );
#60962 = UNCERTAINTY_MEASURE_WITH_UNIT (LENGTH_MEASURE( 1.000000000000000082E-05 ), #672399, 'distance_accuracy_value', 'NONE');
#60964 = EDGE_CURVE ( 'NONE', #283233, #764425, #250338, .T. ) ;
#60963 = PRESENTATION_LAYER_ASSIGNMENT (  '', '', ( #200726 ) ) ;
#60965 = CARTESIAN_POINT ( 'NONE',  ( 14.57569697118318608, 13.40273333960308833, -3.549527790879964950 ) ) ;
#60966 = CARTESIAN_POINT ( 'NONE',  ( -12.43911466982170033, 8.689380901098749277, -2.098777576556849933 ) ) ;
#60968 = EDGE_CURVE ( 'NONE', #627799, #224891, #321862, .T. ) ;
#60967 = VERTEX_POINT ( 'NONE', #627757 ) ;
#60970 = ORIENTED_EDGE ( 'NONE', *, *, #90169, .F. ) ;
#60969 = CARTESIAN_POINT ( 'NONE',  ( 25.39999999999981384, 43.66259994400000721, -25.40000000000018687 ) ) ;
#60972 = LINE ( 'NONE', #240172, #394183 ) ;
#60971 = CARTESIAN_POINT ( 'NONE',  ( 5.731182329058429836, 35.80712352087473960, -13.72441904524084499 ) ) ;
#60973 = CARTESIAN_POINT ( 'NONE',  ( 12.51193760159629953, -10.18535818585469954, -27.35574512374389755 ) ) ;
#60975 = ORIENTED_EDGE ( 'NONE', *, *, #694920, .T. ) ;
#60974 = CARTESIAN_POINT ( 'NONE',  ( -58.30325603257404055, -8.398800009146814460, -2.613165548631973145 ) ) ;
#60976 = CARTESIAN_POINT ( 'NONE',  ( 11.20362308183610267, -9.679204040819174182, -28.48099578848699309 ) ) ;
#60977 = CARTESIAN_POINT ( 'NONE',  ( 1.108209038230193233, -1.108209038230152599, -152.1102812499999288 ) ) ;
#60978 = ORIENTED_EDGE ( 'NONE', *, *, #134349, .F. ) ;
#60979 = CARTESIAN_POINT ( 'NONE',  ( 6.467498113777089053, 19.60780012936089989, 27.39975343300920230 ) ) ;
#60980 = ORIENTED_EDGE ( 'NONE', *, *, #367163, .T. ) ;
#60982 = CARTESIAN_POINT ( 'NONE',  ( 21.29049583341279117, 22.55424154977627893, 27.21207968560657520 ) ) ;
#60981 = CARTESIAN_POINT ( 'NONE',  ( -3.410110759493676369, 19.04999999999999716, -12.70000000000000284 ) ) ;
#60983 = VERTEX_POINT ( 'NONE', #444894 ) ;
#60984 = AXIS2_PLACEMENT_3D ( 'NONE', #435893, #73819, #741997 ) ;
#60985 = STYLED_ITEM ( 'NONE', ( #710357 ), #159780 ) ;
#60988 = CARTESIAN_POINT ( 'NONE',  ( -91.45270000000002142, 88.90000000000001990, 3.200000002185002135 ) ) ;
#60987 = FILL_AREA_STYLE ('',( #303854 ) ) ;
#60986 = SURFACE_STYLE_FILL_AREA ( #247997 ) ;
#60991 = LINE ( 'NONE', #288182, #551244 ) ;
#60990 = DIRECTION ( 'NONE',  ( 0.000000000000000000, 0.000000000000000000, 1.000000000000000000 ) ) ;
#60989 = CARTESIAN_POINT ( 'NONE',  ( -12.34272293496971251, 7.840000000000022062, -28.17331615074622420 ) ) ;
#60992 = CARTESIAN_POINT ( 'NONE',  ( -58.69210425417701060, -8.296042565099005728, -2.817194730043391271 ) ) ;
#60993 = CARTESIAN_POINT ( 'NONE',  ( 10.02853960163610125, -10.11356995736180941, -27.23965484629941969 ) ) ;
#60994 = DIRECTION ( 'NONE',  ( 9.198920950476368569E-17, 0.000000000000000000, -1.000000000000000000 ) ) ;
#60995 = CARTESIAN_POINT ( 'NONE',  ( -11.10770626830299967, -9.475535327887870451, -27.48471963900479764 ) ) ;
#60996 = AXIS2_PLACEMENT_3D ( 'NONE', #82912, #389249, #758927 ) ;
#60998 = ORIENTED_EDGE ( 'NONE', *, *, #696887, .F. ) ;
#60997 = ORIENTED_EDGE ( 'NONE', *, *, #341169, .T. ) ;
#60999 = CARTESIAN_POINT ( 'NONE',  ( 14.34965533983729102, -10.66128808311782272, -27.67083198550852075 ) ) ;
#61001 = DIRECTION ( 'NONE',  ( 2.294158904845130422E-15, -1.000000000000000000, 2.373471106689805227E-15 ) ) ;
#61000 = CARTESIAN_POINT ( 'NONE',  ( -58.77764690361100719, -2.616906120000003000, 7.938115003879000042 ) ) ;
#61003 = VERTEX_POINT ( 'NONE', #675792 ) ;
#61002 = DIRECTION ( 'NONE',  ( -0.9928630679255344704, 0.1192599192918377821, 1.067222180227871635E-16 ) ) ;
#61004 = EDGE_LOOP ( 'NONE', ( #280174, #34560 ) ) ;
#61006 = ORIENTED_EDGE ( 'NONE', *, *, #698813, .F. ) ;
#61005 = EDGE_CURVE ( 'NONE', #610158, #693372, #112230, .T. ) ;
#61008 = ORIENTED_EDGE ( 'NONE', *, *, #772299, .T. ) ;
#61007 = CARTESIAN_POINT ( 'NONE',  ( -4.782137581168830920, 18.92299999999999827, 0.8128000000000019654 ) ) ;
#61009 = CARTESIAN_POINT ( 'NONE',  ( 7.560000000000130171, -5.899999999999799627, -27.13333333333333641 ) ) ;
#61011 = CARTESIAN_POINT ( 'NONE',  ( -10.84495231487143307, -7.842838956720478372, -2.302450687974269439 ) ) ;
#61010 = CARTESIAN_POINT ( 'NONE',  ( 14.00720165293739683, 13.97560650546199312, -5.006865098046763940 ) ) ;
#61013 = CARTESIAN_POINT ( 'NONE',  ( -58.92477059797501227, -8.348241230975006033, 0.9691034508270002235 ) ) ;
#61012 = SURFACE_STYLE_FILL_AREA ( #482586 ) ;
#61015 = CARTESIAN_POINT ( 'NONE',  ( -103.9595170608813817, 7.975000000000008527, 152.2999999999999829 ) ) ;
#61014 = CARTESIAN_POINT ( 'NONE',  ( -2.366399209244649526, 36.00284950987892785, -14.68355014631882760 ) ) ;
#61016 = CARTESIAN_POINT ( 'NONE',  ( -10.22722434434189687, 7.764640613137635761, -2.720215568289762409 ) ) ;
#61017 = AXIS2_PLACEMENT_3D ( 'NONE', #194218, #74751, #496264 ) ;
#61018 = EDGE_LOOP ( 'NONE', ( #439368, #727396, #296213 ) ) ;
#61022 = EDGE_CURVE ( 'NONE', #37641, #223974, #142704, .T. ) ;
#61021 = CARTESIAN_POINT ( 'NONE',  ( -4.650252304694708627, 34.89131873090612856, -14.26096608357926598 ) ) ;
#61020 = CARTESIAN_POINT ( 'NONE',  ( -2.031917626477590666, 2.610964793032095166, 15.03248832194451268 ) ) ;
#61019 = FACE_OUTER_BOUND ( 'NONE', #284857, .T. ) ;
#61023 = CARTESIAN_POINT ( 'NONE',  ( -59.10000000000000853, -8.747687993129364514, 3.321877009136422476 ) ) ;
#61024 = B_SPLINE_CURVE_WITH_KNOTS ( 'NONE', 3,
 ( #565334, #748459, #12658, #24408, #621188, #76354, #509592, #442329, #493954, #740652, #195861, #677101 ),
 .UNSPECIFIED., .F., .F.,
 ( 4, 1, 1, 1, 1, 2, 2, 4 ),
 ( 0.000000000000000000, 0.2500000000000195954, 0.3750000000000292544, 0.4375000000000180966, 0.4687500000000124345, 0.4843749999999953926, 0.4999999999999783507, 1.000000000000000000 ),
 .UNSPECIFIED. ) ;
#61025 = EDGE_CURVE ( 'NONE', #141075, #488428, #645379, .T. ) ;
#61026 = VERTEX_POINT ( 'NONE', #23091 ) ;
#61027 = SURFACE_SIDE_STYLE ('',( #423134 ) ) ;
#61028 = DIRECTION ( 'NONE',  ( 0.000000000000000000, 0.000000000000000000, 1.000000000000000000 ) ) ;
#61029 = CARTESIAN_POINT ( 'NONE',  ( 11.75117305436599757, -9.092394907068040766, -2.887007004897329310 ) ) ;
#61031 = SURFACE_SIDE_STYLE ('',( #351834 ) ) ;
#61030 = SURFACE_STYLE_USAGE ( .BOTH. , #490393 ) ;
#61032 = CARTESIAN_POINT ( 'NONE',  ( -11.71047175408009799, -8.959999999999999076, -2.276683849253812841 ) ) ;
#61034 = DIRECTION ( 'NONE',  ( 0.000000000000000000, 0.000000000000000000, 1.000000000000000000 ) ) ;
#61033 = CARTESIAN_POINT ( 'NONE',  ( -11.24662605241310409, 8.976648056275625009, -2.863115529131961434 ) ) ;
#61035 = CARTESIAN_POINT ( 'NONE',  ( -25.84027743654489839, 15.00000000000000533, -92.55000000000001137 ) ) ;
#61037 = EDGE_CURVE ( 'NONE', #578425, #617812, #615765, .T. ) ;
#61036 = FILL_AREA_STYLE ('',( #419288 ) ) ;
#61038 = CARTESIAN_POINT ( 'NONE',  ( -13.93316467800527114, 13.18391208690066208, -5.203204043625703434 ) ) ;
#61040 = COLOUR_RGB ( '',0.8823529411764705621, 0.8392156862745098200, 0.8196078431372548767 ) ;
#61039 = CARTESIAN_POINT ( 'NONE',  ( 11.70660597997587260, 31.51766934874007831, -9.173958577133532799 ) ) ;
#61041 =( LENGTH_UNIT ( ) NAMED_UNIT ( * ) SI_UNIT ( .MILLI., .METRE. ) );
#61042 = CARTESIAN_POINT ( 'NONE',  ( 11.37020626830279646, 8.820957051631369339, -2.109155325978609774 ) ) ;
#61043 = ORIENTED_EDGE ( 'NONE', *, *, #756728, .T. ) ;
#61044 = B_SPLINE_SURFACE_WITH_KNOTS ( 'NONE', 3, 1, ( 
 ( #432008, #562810 ),
 ( #570631, #157138 ),
 ( #160993, #33652 ),
 ( #332334, #284397 ),
 ( #526620, #769372 ),
 ( #705829, #391887 ),
 ( #344085, #336233 ),
 ( #276532, #574570 ),
 ( #268709, #630417 ),
 ( #522738, #29764 ),
 ( #403666, #101171 ),
 ( #208902, #25794 ),
 ( #224586, #399745 ),
 ( #765472, #85586 ),
 ( #634342, #642173 ) ),
 .UNSPECIFIED., .F., .F., .F.,
 ( 4, 1, 1, 1, 1, 1, 1, 1, 1, 1, 1, 1, 4 ),
 ( 2, 2 ),
 ( 0.000000000000000000, 0.1069966970048771143, 0.2165441458450213241, 0.3308328615455252142, 0.4509347330946795185, 0.5135247786354859567, 0.5775124879578187320, 0.6430654320204238772, 0.7103394864074350501, 0.7795386172444125350, 0.8507595988884222304, 0.9244988945920513679, 1.000000000000000000 ),
 ( 0.000000000000000000, 1.000000000000000000 ),
 .UNSPECIFIED. ) ;
#61045 = FILL_AREA_STYLE ('',( #725299 ) ) ;
#61046 = PRESENTATION_LAYER_ASSIGNMENT (  '', '', ( #746955 ) ) ;
#61048 = DIRECTION ( 'NONE',  ( -0.000000000000000000, -1.000000000000000000, -0.000000000000000000 ) ) ;
#61047 = PRODUCT_DEFINITION_SHAPE ( 'NONE', 'NONE',  #787629 ) ;
#61049 = CARTESIAN_POINT ( 'NONE',  ( 12.29019566637800942, -8.559284264145430754, -3.146623934357328789 ) ) ;
#61051 = LINE ( 'NONE', #669555, #732258 ) ;
#61050 = CARTESIAN_POINT ( 'NONE',  ( -13.55000000000000249, 8.157835566285786655, -3.525000000000000799 ) ) ;
#61052 = CARTESIAN_POINT ( 'NONE',  ( -9.803698003155062679, -10.12072523824640236, -28.48079368056829352 ) ) ;
#61053 = ORIENTED_EDGE ( 'NONE', *, *, #179874, .T. ) ;
#61054 = EDGE_LOOP ( 'NONE', ( #168254, #149966, #724384, #388224 ) ) ;
#61055 = UNCERTAINTY_MEASURE_WITH_UNIT (LENGTH_MEASURE( 1.000000000000000082E-05 ), #583250, 'distance_accuracy_value', 'NONE');
#61056 = CARTESIAN_POINT ( 'NONE',  ( 12.12697589237689755, -8.399999999999979039, -1.948968163677353038 ) ) ;
#61057 = CARTESIAN_POINT ( 'NONE',  ( -58.20127949962751046, -7.965376036271813120, 0.7832733969640257587 ) ) ;
#61058 = MECHANICAL_DESIGN_GEOMETRIC_PRESENTATION_REPRESENTATION (  '', ( #162780 ), #683435 ) ;
#61060 = CARTESIAN_POINT ( 'NONE',  ( 13.40000000000000036, -8.399999999999998579, -1.904999999999999583 ) ) ;
#61059 = FACE_OUTER_BOUND ( 'NONE', #124291, .T. ) ;
#61061 = CARTESIAN_POINT ( 'NONE',  ( 1.343601418275894188, -3.243740766425393662, 142.9146874999999852 ) ) ;
#61063 = ORIENTED_EDGE ( 'NONE', *, *, #324410, .F. ) ;
#61062 = EDGE_LOOP ( 'NONE', ( #586554, #9193, #385048, #499651 ) ) ;
#61065 = FILL_AREA_STYLE ('',( #13046 ) ) ;
#61064 = CARTESIAN_POINT ( 'NONE',  ( -1.009707304939999828, 0.000000000000000000, 12.83016931293999541 ) ) ;
#61066 = FILL_AREA_STYLE ('',( #538386 ) ) ;
#61068 = CARTESIAN_POINT ( 'NONE',  ( -1.668456906497905345, 33.49591896742695951, 32.91560614855413291 ) ) ;
#61067 = VECTOR ( 'NONE', #37859, 1000.000000000000114 ) ;
#61070 = ORIENTED_EDGE ( 'NONE', *, *, #389553, .F. ) ;
#61069 = CARTESIAN_POINT ( 'NONE',  ( -12.81781534240526632, -16.94814999999999827, 5.052894338522350814 ) ) ;
#61071 = ORIENTED_EDGE ( 'NONE', *, *, #685924, .F. ) ;
#61072 = CARTESIAN_POINT ( 'NONE',  ( -11.69527093492989955, -10.47071637170940051, -27.85000000000000142 ) ) ;
#61073 = FACE_OUTER_BOUND ( 'NONE', #519643, .T. ) ;
#61075 = COLOUR_RGB ( '',0.4274509803921568429, 0.4588235294117646856, 0.4941176470588235503 ) ;
#61074 = UNCERTAINTY_MEASURE_WITH_UNIT (LENGTH_MEASURE( 1.000000000000000082E-05 ), #158640, 'distance_accuracy_value', 'NONE');
#61076 = EDGE_CURVE ( 'NONE', #689679, #398187, #625661, .T. ) ;
#61077 = CARTESIAN_POINT ( 'NONE',  ( 10.09401351879180098, -8.928574408181409794, -2.784957008560519753 ) ) ;
#61079 = EDGE_CURVE ( 'NONE', #92514, #157249, #511406, .T. ) ;
#61078 = SURFACE_STYLE_FILL_AREA ( #725332 ) ;
#61080 = CLOSED_SHELL ( 'NONE', ( #232474, #762051, #225752, #145776, #296732, #371946, #289240, #37992, #2731, #381692, #95054, #398728, #242871, #520971, #760911, #377194, #443741, #577213, #738583 ) ) ;
#61081 = COLOUR_RGB ( '',0.000000000000000000, 0.5019607843137254832, 0.000000000000000000 ) ;
#61082 = CIRCLE ( 'NONE', #657935, 2.499999999999998668 ) ;
#61084 = CARTESIAN_POINT ( 'NONE',  ( -12.47015601602384649, -9.325878192474982953, -27.51853061987777949 ) ) ;
#61083 = CARTESIAN_POINT ( 'NONE',  ( 11.39384314446259516, -10.18352920838820452, -27.35891300564167139 ) ) ;
#61085 = CARTESIAN_POINT ( 'NONE',  ( -12.44030850539076205, 7.772349317413433489, -27.93783497194745991 ) ) ;
#61086 = LINE ( 'NONE', #303959, #129734 ) ;
#61089 = ORIENTED_EDGE ( 'NONE', *, *, #115108, .F. ) ;
#61088 = CARTESIAN_POINT ( 'NONE',  ( -13.40945025514224653, 30.77598556869655155, 6.433721540688328133 ) ) ;
#61087 = CARTESIAN_POINT ( 'NONE',  ( 10.76610987624231264, -8.179722371775083545, -2.007257593231718040 ) ) ;
#61090 = VECTOR ( 'NONE', #558277, 1000.000000000000114 ) ;
#61091 = EDGE_CURVE ( 'NONE', #385718, #482759, #126979, .T. ) ;
#61092 = EDGE_LOOP ( 'NONE', ( #7305, #267816, #662862, #237149 ) ) ;
#61095 = LINE ( 'NONE', #550068, #513317 ) ;
#61094 = CARTESIAN_POINT ( 'NONE',  ( -13.43660000000000565, 13.65969616035999756, 3.022790751459999647 ) ) ;
#61093 = DIRECTION ( 'NONE',  ( 1.000000000000000000, 0.000000000000000000, 0.000000000000000000 ) ) ;
#61096 = CARTESIAN_POINT ( 'NONE',  ( -12.11828133648840122, 8.978761802197515962, -2.265851717704558954 ) ) ;
#61097 = CARTESIAN_POINT ( 'NONE',  ( -14.86734018438259852, 24.89180452198460003, -0.4103478286121739482 ) ) ;
#61099 = ORIENTED_EDGE ( 'NONE', *, *, #260104, .T. ) ;
#61098 = CARTESIAN_POINT ( 'NONE',  ( 10.52860906617224579, 34.13856861496640249, 27.82352460548587203 ) ) ;
#61100 = VERTEX_POINT ( 'NONE', #441013 ) ;
#61101 = CARTESIAN_POINT ( 'NONE',  ( -14.41199862738085713, 24.68306114873352186, -3.674446747255508239 ) ) ;
#61102 = VECTOR ( 'NONE', #341344, 1000.000000000000114 ) ;
#61103 = SURFACE_SIDE_STYLE ('',( #367485 ) ) ;
#61104 = CARTESIAN_POINT ( 'NONE',  ( -8.568570884480747551, 18.36188567016663242, 27.48145137008770433 ) ) ;
#61106 = VERTEX_POINT ( 'NONE', #310112 ) ;
#61105 = ORIENTED_EDGE ( 'NONE', *, *, #83493, .T. ) ;
#61107 = CARTESIAN_POINT ( 'NONE',  ( 12.01077078652181918, 8.401242128298481049, -3.331936212865587610 ) ) ;
#61109 = CARTESIAN_POINT ( 'NONE',  ( 11.08835626830279963, 8.119177381552729500, -2.115501643998220160 ) ) ;
#61108 = CARTESIAN_POINT ( 'NONE',  ( 9.448054435463829392, 14.70792970616977513, 1.609872382822401082 ) ) ;
#61111 = CARTESIAN_POINT ( 'NONE',  ( 0.1872106238000013911, 14.13493787179999295, -0.02540000000000001978 ) ) ;
#61110 = CARTESIAN_POINT ( 'NONE',  ( 14.56959918435643964, 29.96980979104604614, 3.567546222294237346 ) ) ;
#61112 = CARTESIAN_POINT ( 'NONE',  ( 3.484957789896555358, 0.6978808653004479057, -6.969915579392707450 ) ) ;
#61113 = EDGE_CURVE ( 'NONE', #473151, #533199, #552275, .T. ) ;
#61114 = CARTESIAN_POINT ( 'NONE',  ( -58.20127949962751046, -5.442133353494818415, -2.667259112078971928 ) ) ;
#61117 = EDGE_CURVE ( 'NONE', #71727, #429187, #581634, .T. ) ;
#61116 = ORIENTED_EDGE ( 'NONE', *, *, #110293, .T. ) ;
#61115 = CARTESIAN_POINT ( 'NONE',  ( -1.203814921664921211, -1.034953935794479696, -144.2719999999999629 ) ) ;
#61118 = CARTESIAN_POINT ( 'NONE',  ( 4.542949690472779523, 14.44994999999999941, -5.982293367501750225 ) ) ;
#61119 = ADVANCED_FACE ( 'NONE', ( #75063 ), #683599, .T. ) ;
#61121 = CARTESIAN_POINT ( 'NONE',  ( 4.573105058911219878, 19.04999999999999716, -14.38110114662559091 ) ) ;
#61120 = CARTESIAN_POINT ( 'NONE',  ( 8.835000000000160725, 3.065000000000199787, -27.26999999999999957 ) ) ;
#61122 = EDGE_CURVE ( 'NONE', #601493, #72630, #587520, .T. ) ;
#61123 = CARTESIAN_POINT ( 'NONE',  ( -10.06484685212540064, -9.264640613137620662, -27.72978443171023599 ) ) ;
#61125 = FILL_AREA_STYLE_COLOUR ( '', #279953 ) ;
#61124 = VECTOR ( 'NONE', #323028, 1000.000000000000000 ) ;
#61126 = CARTESIAN_POINT ( 'NONE',  ( 5.768436485723400509, 19.04745999999999739, -15.35048597929054282 ) ) ;
#61127 = COLOUR_RGB ( '',0.2549019607843137081, 0.2549019607843137081, 0.2549019607843137081 ) ;
#61130 = EDGE_CURVE ( 'NONE', #260207, #450698, #345330, .T. ) ;
#61129 = CYLINDRICAL_SURFACE ( 'NONE', #451973, 0.6344959478534959452 ) ;
#61128 = CARTESIAN_POINT ( 'NONE',  ( 9.010000000000131237, -6.020970545353739212, -26.60961558636366675 ) ) ;
#61131 = CARTESIAN_POINT ( 'NONE',  ( -14.19766211083621599, 25.93268751738041544, -4.430875194151177254 ) ) ;
#61132 = CARTESIAN_POINT ( 'NONE',  ( 13.03693760159639936, 8.686196546239559169, -3.093769899708040061 ) ) ;
#61136 = CARTESIAN_POINT ( 'NONE',  ( -0.2500000000000008882, -11.50000000000000355, -5.999999999999996447 ) ) ;
#61135 = CARTESIAN_POINT ( 'NONE',  ( 13.67245410112843906, 6.049687882265200045, -0.2999999999999999889 ) ) ;
#61134 = CARTESIAN_POINT ( 'NONE',  ( -6.141133365922730292, 0.7729013311769217243, -141.0868837671984011 ) ) ;
#61133 = CARTESIAN_POINT ( 'NONE',  ( 10.30425981112929534, -8.294578031952656971, -2.042827264943702481 ) ) ;
#61137 = CARTESIAN_POINT ( 'NONE',  ( 2.335460070175745972, 14.04759979144113657, -2.642742795433417058E-16 ) ) ;
#61138 = CARTESIAN_POINT ( 'NONE',  ( 10.32854816051740521, -8.620866680115165437, -1.968802103594350594 ) ) ;
#61140 = COLOUR_RGB ( '',0.2509803921568627416, 0.2509803921568627416, 0.2509803921568627416 ) ;
#61139 = CARTESIAN_POINT ( 'NONE',  ( -4.397886892628241284, 36.26788440134534142, -14.20791046845554106 ) ) ;
#61142 = AXIS2_PLACEMENT_3D ( 'NONE', #264170, #689620, #391273 ) ;
#61141 = CYLINDRICAL_SURFACE ( 'NONE', #177180, 12.82500000000000462 ) ;
#61144 = EDGE_CURVE ( 'NONE', #217538, #545554, #701825, .T. ) ;
#61143 = DIRECTION ( 'NONE',  ( 5.953885660187357464E-17, -0.04361842085898878785, -0.9990482637799678045 ) ) ;
#61146 = CARTESIAN_POINT ( 'NONE',  ( 14.44624511152077950, 29.96982965712916069, 3.537333427048913848 ) ) ;
#61145 = B_SPLINE_CURVE_WITH_KNOTS ( 'NONE', 3,
 ( #196322, #442791, #24871, #438891 ),
 .UNSPECIFIED., .F., .F.,
 ( 4, 4 ),
 ( 0.000000000000000000, 1.000000000000000000 ),
 .UNSPECIFIED. ) ;
#61147 = CARTESIAN_POINT ( 'NONE',  ( -13.46200000000000507, -14.08683450257466951, 2.654224153259762797 ) ) ;
#61148 = VECTOR ( 'NONE', #525170, 1000.000000000000000 ) ;
#61149 = CARTESIAN_POINT ( 'NONE',  ( -0.3010094423644959494, 19.05000000000000426, -10.67033756449020387 ) ) ;
#61150 = CARTESIAN_POINT ( 'NONE',  ( -13.45644135895819105, 7.948529131832559713, -5.073148012968057508 ) ) ;
#61151 = CARTESIAN_POINT ( 'NONE',  ( 12.30847434434170040, -7.839999999999977653, -2.923316150746199771 ) ) ;
#61152 = CARTESIAN_POINT ( 'NONE',  ( -1.108209038230193455, -1.108209038230152155, -145.9587187499999459 ) ) ;
#61154 = CARTESIAN_POINT ( 'NONE',  ( -4.934908685064935518, 18.92299999999999827, -0.4951350649350630406 ) ) ;
#61153 = CARTESIAN_POINT ( 'NONE',  ( -1.303257004271165753, 2.539999999999996039, 15.18417337825204427 ) ) ;
#61155 = FACE_OUTER_BOUND ( 'NONE', #673979, .T. ) ;
#61158 = ADVANCED_FACE ( 'NONE', ( #456608 ), #273854, .T. ) ;
#61157 = CARTESIAN_POINT ( 'NONE',  ( 14.86647727855863543, 26.93814764350902635, 0.4404630048132110454 ) ) ;
#61156 = DIRECTION ( 'NONE',  ( 0.000000000000000000, 0.000000000000000000, 1.000000000000000000 ) ) ;
#61159 = CARTESIAN_POINT ( 'NONE',  ( -2.975100908960335300, 0.000000000000000000, 11.62686650968950985 ) ) ;
#61161 = MECHANICAL_DESIGN_GEOMETRIC_PRESENTATION_REPRESENTATION (  '', ( #518722 ), #582809 ) ;
#61160 = CARTESIAN_POINT ( 'NONE',  ( 10.08647293496939845, -9.035359386862328535, -2.479784431710222226 ) ) ;
#61164 = CARTESIAN_POINT ( 'NONE',  ( -1.919320656460694568E-16, -1.567244251809542188, -154.5907499999999573 ) ) ;
#61163 =( NAMED_UNIT ( * ) SI_UNIT ( $, .STERADIAN. ) SOLID_ANGLE_UNIT ( ) );
#61162 = CARTESIAN_POINT ( 'NONE',  ( 5.221474546831985641, 35.59502703998899875, 13.92631798331381532 ) ) ;
#61165 = CARTESIAN_POINT ( 'NONE',  ( -10.29083960163639944, 7.871425591818558942, -2.415042991439459996 ) ) ;
#61167 = CARTESIAN_POINT ( 'NONE',  ( 24.13157894736842835, 13.55316997907989673, 63.20000000000000284 ) ) ;
#61166 = CARTESIAN_POINT ( 'NONE',  ( -10.25999431585955435, 31.13399394232145667, 10.94257018777074109 ) ) ;
#61168 = SURFACE_SIDE_STYLE ('',( #609875 ) ) ;
#61169 = EDGE_CURVE ( 'NONE', #107057, #319844, #98481, .T. ) ;
#61170 = MECHANICAL_DESIGN_GEOMETRIC_PRESENTATION_REPRESENTATION (  '', ( #722113 ), #734600 ) ;
#61172 = CARTESIAN_POINT ( 'NONE',  ( 12.27860426826299900, -10.18535818585469954, -28.34425487625600226 ) ) ;
#61171 = CARTESIAN_POINT ( 'NONE',  ( -11.06655922571049722, 8.295181925654086186, -2.046018944168939591 ) ) ;
#61173 = CARTESIAN_POINT ( 'NONE',  ( 19.99453482577483854, -19.51569055039987433, -7.604413539471727823 ) ) ;
#61174 = CARTESIAN_POINT ( 'NONE',  ( -11.35819803615223478, 9.079849759338886273, -2.297890364432038091 ) ) ;
#61175 = ADVANCED_FACE ( 'NONE', ( #583638 ), #754927, .T. ) ;
#61176 = EDGE_LOOP ( 'NONE', ( #170456, #319664 ) ) ;
#61177 = ORIENTED_EDGE ( 'NONE', *, *, #509472, .T. ) ;
#61178 =( NAMED_UNIT ( * ) SI_UNIT ( $, .STERADIAN. ) SOLID_ANGLE_UNIT ( ) );
#61181 = ORIENTED_EDGE ( 'NONE', *, *, #484851, .F. ) ;
#61180 = SURFACE_STYLE_USAGE ( .BOTH. , #5283 ) ;
#61179 = CARTESIAN_POINT ( 'NONE',  ( -12.99249980299775764, 31.83353434065750420, 7.238862702315261188 ) ) ;
#61182 = ORIENTED_EDGE ( 'NONE', *, *, #316469, .F. ) ;
#61184 = CARTESIAN_POINT ( 'NONE',  ( -2.616134121687775593, 18.44522825210329842, 15.45528119804359690 ) ) ;
#61183 = CARTESIAN_POINT ( 'NONE',  ( -107.0662778501429386, 6.509745286670605147, 152.4000000000000341 ) ) ;
#61186 = ORIENTED_EDGE ( 'NONE', *, *, #735119, .F. ) ;
#61185 = VERTEX_POINT ( 'NONE', #766700 ) ;
#61188 = CARTESIAN_POINT ( 'NONE',  ( 12.51307401412589648, 8.403276569335252688, -3.357051448583391551 ) ) ;
#61187 = DIRECTION ( 'NONE',  ( -0.000000000000000000, 1.000000000000000000, -0.000000000000000000 ) ) ;
#61191 = ORIENTED_EDGE ( 'NONE', *, *, #631198, .T. ) ;
#61190 = FILL_AREA_STYLE_COLOUR ( '', #635753 ) ;
#61189 = FILL_AREA_STYLE ('',( #256122 ) ) ;
#61192 = ORIENTED_EDGE ( 'NONE', *, *, #497287, .T. ) ;
#61193 = CARTESIAN_POINT ( 'NONE',  ( 139.6999999999999886, 12.69999999999999929, 35.54730000000000700 ) ) ;
#61195 = MECHANICAL_DESIGN_GEOMETRIC_PRESENTATION_REPRESENTATION (  '', ( #569231 ), #721579 ) ;
#61194 = CARTESIAN_POINT ( 'NONE',  ( -9.808426477796185594, 8.183738139477426898, -3.218038136686913298 ) ) ;
#61197 = ORIENTED_EDGE ( 'NONE', *, *, #538394, .T. ) ;
#61196 = CARTESIAN_POINT ( 'NONE',  ( 0.6507609964265256286, 14.36442790908439449, -8.470329472543003391E-17 ) ) ;
#61199 = VERTEX_POINT ( 'NONE', #102383 ) ;
#61198 = CARTESIAN_POINT ( 'NONE',  ( -12.09780922571050787, 8.118094945536059370, -2.111726122757969115 ) ) ;
#61200 = CYLINDRICAL_SURFACE ( 'NONE', #566078, 2.500000000000000000 ) ;
#61203 = CARTESIAN_POINT ( 'NONE',  ( 1.891590956980075955, -2.489090631693823052, 151.9278498666875521 ) ) ;
#61202 = CARTESIAN_POINT ( 'NONE',  ( 4.546523140982655420, 19.04999999999999716, -13.96999999999995268 ) ) ;
#61201 = B_SPLINE_CURVE_WITH_KNOTS ( 'NONE', 3,
 ( #99034, #677301, #438643, #158882, #580251, #520604, #640089, #39377, #337995, #397625, #214632, #434734, #382944, #584183, #763348, #561652, #681232, #341902, #20692 ),
 .UNSPECIFIED., .F., .F.,
 ( 4, 1, 1, 1, 1, 1, 1, 1, 1, 1, 1, 1, 1, 1, 1, 1, 4 ),
 ( 0.000000000000000000, 0.07648683138561249151, 0.1495212741566112613, 0.2186546199273604885, 0.2847303585973117723, 0.3474740694176578493, 0.4081796326122014706, 0.4658189995896345748, 0.5216263373204960141, 0.5763375283765161949, 0.6310822584677602265, 0.6870840694422600814, 0.7445074659636624625, 0.8040102614290072225, 0.8659818588521366323, 0.9311019241211424546, 1.000000000000000000 ),
 .UNSPECIFIED. ) ;
#61205 = CARTESIAN_POINT ( 'NONE',  ( 10.00711351879180633, 8.185394568800862913, -1.990018162374340260 ) ) ;
#61204 = CARTESIAN_POINT ( 'NONE',  ( -10.92072589237710289, 8.184976962635920117, -28.46449779927059609 ) ) ;
#61206 = ORIENTED_EDGE ( 'NONE', *, *, #13482, .T. ) ;
#61207 = CIRCLE ( 'NONE', #327746, 3.500000000000003109 ) ;
#61208 = CARTESIAN_POINT ( 'NONE',  ( 0.9195402298848980305, 14.45000000000000284, -18.11293103448269903 ) ) ;
#61209 = CARTESIAN_POINT ( 'NONE',  ( 14.80076146669063242, 26.13281616352032799, 1.464100123179453039 ) ) ;
#61211 = CARTESIAN_POINT ( 'NONE',  ( -12.76981120476254894, 26.15889735082759415, -7.624831200300459244 ) ) ;
#61210 = SURFACE_STYLE_FILL_AREA ( #665828 ) ;
#61214 = ORIENTED_EDGE ( 'NONE', *, *, #236027, .F. ) ;
#61213 = VERTEX_POINT ( 'NONE', #181769 ) ;
#61212 = CARTESIAN_POINT ( 'NONE',  ( 11.40456858914389748, -8.679912749861397714, -2.115176895553709358 ) ) ;
#61215 = CARTESIAN_POINT ( 'NONE',  ( -12.92764571353078296, -7.978443561082817048, -3.320562470088777030 ) ) ;
#61217 = ORIENTED_EDGE ( 'NONE', *, *, #614544, .F. ) ;
#61216 = CARTESIAN_POINT ( 'NONE',  ( 11.46873047068509877, 8.593210183459435214, -27.24729641439498096 ) ) ;
#61218 = CARTESIAN_POINT ( 'NONE',  ( -14.25577679720203328, 29.69452497106923516, 4.666136701399630660 ) ) ;
#61219 = CARTESIAN_POINT ( 'NONE',  ( 19.05000000000005755, 0.000000000000000000, 15.62099999999993294 ) ) ;
#61220 = DIRECTION ( 'NONE',  ( -0.4026775170365561873, 0.000000000000000000, 0.9153419127699080615 ) ) ;
#61222 = CARTESIAN_POINT ( 'NONE',  ( -13.53626130386760096, -9.769126319101669509, -27.66018260177860100 ) ) ;
#61221 = CARTESIAN_POINT ( 'NONE',  ( -14.52915189334832391, 25.21789107142856068, 3.179602846270689120 ) ) ;
#61223 = EDGE_CURVE ( 'NONE', #471869, #603041, #476081, .T. ) ;
#61224 = ORIENTED_EDGE ( 'NONE', *, *, #290988, .T. ) ;
#61226 = EDGE_CURVE ( 'NONE', #683544, #774953, #420554, .T. ) ;
#61225 = CARTESIAN_POINT ( 'NONE',  ( -11.29097323919899765, -8.946808443694449053, -2.408662598044960301 ) ) ;
#61228 = ORIENTED_EDGE ( 'NONE', *, *, #553454, .T. ) ;
#61227 = CARTESIAN_POINT ( 'NONE',  ( 1.347104343373967783, 2.751946349728390029, -14.96755512445184699 ) ) ;
#61229 = CARTESIAN_POINT ( 'NONE',  ( 7.333654523787922486, 9.665597042960055848E-15, -10.45320247749487308 ) ) ;
#61231 = FACE_OUTER_BOUND ( 'NONE', #340527, .T. ) ;
#61230 = CARTESIAN_POINT ( 'NONE',  ( 12.26276351879180382, -9.899999999999948841, -28.49663230149229776 ) ) ;
#61232 = CIRCLE ( 'NONE', #759672, 13.14450000000000252 ) ;
#61233 = CARTESIAN_POINT ( 'NONE',  ( 10.43687293496940427, -9.035359386862328535, -2.479784431710222226 ) ) ;
#61236 = VERTEX_POINT ( 'NONE', #595366 ) ;
#61235 = CARTESIAN_POINT ( 'NONE',  ( 26.66258654671641892, 8.351651288896224656, 6.951727578447238542 ) ) ;
#61234 = CARTESIAN_POINT ( 'NONE',  ( -14.91383409522868853, 13.65206267441596566, -1.605561971899768459 ) ) ;
#61238 = FACE_OUTER_BOUND ( 'NONE', #372513, .T. ) ;
#61237 = CARTESIAN_POINT ( 'NONE',  ( 10.64103960163610019, 8.928259767230921184, -2.414146244791440132 ) ) ;
#61240 = CARTESIAN_POINT ( 'NONE',  ( 12.50000000000001243, 1.999999999999995781, 125.5000000000000568 ) ) ;
#61239 = CARTESIAN_POINT ( 'NONE',  ( 10.11074309327843679, 34.27509493617661462, 27.03592345481303028 ) ) ;
#61241 = B_SPLINE_CURVE_WITH_KNOTS ( 'NONE', 3,
 ( #402742, #350991, #44524, #104142 ),
 .UNSPECIFIED., .F., .F.,
 ( 4, 4 ),
 ( 31.00000000000000000, 32.00000000000000000 ),
 .UNSPECIFIED. ) ;
#61242 = CARTESIAN_POINT ( 'NONE',  ( 11.26355626830279988, -8.120000000000000995, -3.084974226119299612 ) ) ;
#61243 = MECHANICAL_DESIGN_GEOMETRIC_PRESENTATION_REPRESENTATION (  '', ( #277780 ), #302808 ) ;
#61244 = ADVANCED_FACE ( 'NONE', ( #225819 ), #353164, .F. ) ;
#61245 = LINE ( 'NONE', #9254, #53627 ) ;
#61247 = STYLED_ITEM ( 'NONE', ( #98320 ), #1492 ) ;
#61246 = CARTESIAN_POINT ( 'NONE',  ( 10.34046412013448979, 34.21611872460442072, 27.38847208680583378 ) ) ;
#61249 = CARTESIAN_POINT ( 'NONE',  ( -3.796149142966453116, 14.45575275263426285, 1.689734205033657455 ) ) ;
#61248 = CARTESIAN_POINT ( 'NONE',  ( 21.29628744734385393, 22.52497083689986468, 26.96780564022291315 ) ) ;
#61250 = EDGE_CURVE ( 'NONE', #735002, #683914, #670925, .T. ) ;
#61251 = CARTESIAN_POINT ( 'NONE',  ( -14.59585292686255187, 19.00509546874713607, 2.857833185146069876 ) ) ;
#61252 = CARTESIAN_POINT ( 'NONE',  ( -11.88682268269009867, 8.400000000000027001, -28.51293876024534057 ) ) ;
#61253 = ORIENTED_EDGE ( 'NONE', *, *, #152829, .T. ) ;
#61255 = CARTESIAN_POINT ( 'NONE',  ( -12.00734532610329097, -17.09686999126948592, 5.073101816170245471 ) ) ;
#61254 = CARTESIAN_POINT ( 'NONE',  ( 10.45405922571019985, 7.760317776580034632, -27.72896651312087712 ) ) ;
#61256 = STYLED_ITEM ( 'NONE', ( #376064 ), #723194 ) ;
#61257 = CARTESIAN_POINT ( 'NONE',  ( -11.37854816051770257, -9.679133319884799747, -27.21880210359431373 ) ) ;
#61258 = CARTESIAN_POINT ( 'NONE',  ( 9.774531336488150757, 8.292402252725381118, -28.41867209221519985 ) ) ;
#61261 = CARTESIAN_POINT ( 'NONE',  ( -10.55570450710541763, 8.008488329941844341, -28.25454297196188946 ) ) ;
#61260 = CARTESIAN_POINT ( 'NONE',  ( 1.931606712526748204, -16.12899999999998712, -15.93910296840085650 ) ) ;
#61259 = CARTESIAN_POINT ( 'NONE',  ( 11.73002293496950088, 8.679999999999999716, -27.36502577388069923 ) ) ;
#61263 = CARTESIAN_POINT ( 'NONE',  ( -10.34389101100860309, -8.186430042638155768, -1.989654846299410362 ) ) ;
#61262 = CARTESIAN_POINT ( 'NONE',  ( 8.610000000000148646, -0.1499999999998020139, -27.27500000000000213 ) ) ;
#61264 = AXIS2_PLACEMENT_3D ( 'NONE', #154495, #691484, #34940 ) ;
#61265 = EDGE_CURVE ( 'NONE', #729128, #139188, #114237, .T. ) ;
#61266 = CARTESIAN_POINT ( 'NONE',  ( 7.360000000000148646, 2.000000000000210054, -27.25479651814409010 ) ) ;
#61268 = CARTESIAN_POINT ( 'NONE',  ( -12.16193760159660009, 8.685358185854719082, -27.35574512374399703 ) ) ;
#61267 = CARTESIAN_POINT ( 'NONE',  ( -13.53533523216004930, 18.68396071750366261, 6.464882285444287113 ) ) ;
#61269 = CARTESIAN_POINT ( 'NONE',  ( -7.748038252583262064, -15.16113000873050609, 9.332408889690258391 ) ) ;
#61270 =( NAMED_UNIT ( * ) SI_UNIT ( $, .STERADIAN. ) SOLID_ANGLE_UNIT ( ) );
#61271 = ADVANCED_FACE ( 'NONE', ( #655270 ), #177840, .F. ) ;
#61273 = CARTESIAN_POINT ( 'NONE',  ( -12.34312293496969914, -8.959999999999997300, -2.923316150746189557 ) ) ;
#61272 = CARTESIAN_POINT ( 'NONE',  ( 0.000000000000000000, 25.84450000000000713, 14.22400000000000375 ) ) ;
#61274 = CARTESIAN_POINT ( 'NONE',  ( -11.71910411985540890, 7.766123732941457192, -2.965968633419132860 ) ) ;
#61275 = EDGE_LOOP ( 'NONE', ( #492552, #300406, #517891, #309207 ) ) ;
#61276 = DIRECTION ( 'NONE',  ( 0.000000000000000000, 0.000000000000000000, -1.000000000000000000 ) ) ;
#61277 = CARTESIAN_POINT ( 'NONE',  ( -24.99999999999947775, 35.79999999999999716, 68.20000000000001705 ) ) ;
#61278 = CARTESIAN_POINT ( 'NONE',  ( 12.30000000000000071, -14.50000000000000000, -0.2999999999999849454 ) ) ;
#61279 = CARTESIAN_POINT ( 'NONE',  ( -59.10000000000001563, 8.227241335952173884, -4.749999999999978684 ) ) ;
#61281 =( BOUNDED_CURVE ( )  B_SPLINE_CURVE ( 2, ( #557941, #72864, #196281, #387052, #685324, #438851, #256040, #379291, #621599 ),
 .UNSPECIFIED., .F., .T. ) 
 B_SPLINE_CURVE_WITH_KNOTS ( ( 3, 2, 2, 2, 3 ),
 ( 0.000000000000000000, 0.1666666666666693220, 0.4999999999999973355, 0.8333333333333373671, 1.000000000000000000 ),
 .UNSPECIFIED. ) 
 CURVE ( )  GEOMETRIC_REPRESENTATION_ITEM ( )  RATIONAL_B_SPLINE_CURVE ( ( 0.9330127018922195203, 0.9330127018922200755, 1.000000000000000000, 0.8660254037844389297, 1.000000000000000000, 0.8660254037844389297, 1.000000000000000000, 0.9330127018922220739, 0.9330127018922194093 ) ) 
 REPRESENTATION_ITEM ( '' )  );
#61280 = CARTESIAN_POINT ( 'NONE',  ( -59.36460148750401089, -2.611774810363824528, 4.111935080000001186 ) ) ;
#61282 = B_SPLINE_CURVE_WITH_KNOTS ( 'NONE', 3,
 ( #366830, #247461, #724691, #175946, #489801, #128029, #601331, #56537 ),
 .UNSPECIFIED., .F., .F.,
 ( 4, 2, 2, 4 ),
 ( 0.000000000000000000, 0.2500000000000000000, 0.5000000000000000000, 1.000000000000000000 ),
 .UNSPECIFIED. ) ;
#61285 = ORIENTED_EDGE ( 'NONE', *, *, #719935, .T. ) ;
#61284 = CIRCLE ( 'NONE', #633055, 0.8000000000000003775 ) ;
#61283 = CARTESIAN_POINT ( 'NONE',  ( -12.08764060620526948, -10.52015875956175606, -27.97129646248544432 ) ) ;
#61287 = DIRECTION ( 'NONE',  ( 1.131240564625439637E-16, 4.690997416412392070E-17, 1.000000000000000000 ) ) ;
#61286 = CARTESIAN_POINT ( 'NONE',  ( 13.48681766773380097, 8.521954309722980625, -28.34788615856960092 ) ) ;
#61291 = PRESENTATION_STYLE_ASSIGNMENT (( #49606 ) ) ;
#61290 =( GEOMETRIC_REPRESENTATION_CONTEXT ( 3 ) GLOBAL_UNCERTAINTY_ASSIGNED_CONTEXT ( ( #312188 ) ) GLOBAL_UNIT_ASSIGNED_CONTEXT ( ( #53924, #244829, #57817 ) ) REPRESENTATION_CONTEXT ( 'NONE', 'WORKASPACE' ) );
#61289 = CARTESIAN_POINT ( 'NONE',  ( 9.783225892376879784, 7.867829295262083633, -28.03621541275622420 ) ) ;
#61288 = CARTESIAN_POINT ( 'NONE',  ( -3.000000000000154987, 14.44994999999999941, -19.81982758620685203 ) ) ;
#61292 = CARTESIAN_POINT ( 'NONE',  ( -10.85234685212540029, 8.504109736069361603, -28.40023736955570044 ) ) ;
#61296 = EDGE_CURVE ( 'NONE', #324033, #196596, #132782, .T. ) ;
#61295 = SURFACE_STYLE_USAGE ( .BOTH. , #363805 ) ;
#61294 = CARTESIAN_POINT ( 'NONE',  ( -10.57771288507981744, 30.46882366898835315, -10.45553084419707979 ) ) ;
#61293 = PRESENTATION_STYLE_ASSIGNMENT (( #498494 ) ) ;
#61297 = CARTESIAN_POINT ( 'NONE',  ( 3.319322195198175951, 2.539999999999996039, -14.87412855142998858 ) ) ;
#61298 = CARTESIAN_POINT ( 'NONE',  ( 11.19460626830280781, 7.979042948368626931, -3.090844674021382410 ) ) ;
#61300 = CARTESIAN_POINT ( 'NONE',  ( 1.661779285267051209, 1.661779285267046546, 147.6375000000000455 ) ) ;
#61299 = CARTESIAN_POINT ( 'NONE',  ( 11.27717647779599908, 8.967057600225537328, -2.599037678038418342 ) ) ;
#61301 = STYLED_ITEM ( 'NONE', ( #417641 ), #99061 ) ;
#61302 = PRESENTATION_LAYER_ASSIGNMENT (  '', '', ( #645583 ) ) ;
#61305 = EDGE_LOOP ( 'NONE', ( #676771, #232338, #578675, #300366 ) ) ;
#61304 = LINE ( 'NONE', #506318, #78568 ) ;
#61303 = CARTESIAN_POINT ( 'NONE',  ( -11.55014101100860557, -9.899999999999957723, -28.49663230149242921 ) ) ;
#61310 = ORIENTED_EDGE ( 'NONE', *, *, #301879, .F. ) ;
#61309 = DIRECTION ( 'NONE',  ( 0.000000000000000000, -0.1768089736040117932, -0.9842451863499744880 ) ) ;
#61308 = CARTESIAN_POINT ( 'NONE',  ( -59.18278101855587892, 1.058350300091886798, 8.011935065099001108 ) ) ;
#61307 = DIRECTION ( 'NONE',  ( 1.000000000000000000, 3.816391647148975608E-17, 0.000000000000000000 ) ) ;
#61306 = MECHANICAL_DESIGN_GEOMETRIC_PRESENTATION_REPRESENTATION (  '', ( #747205 ), #163042 ) ;
#61311 = VERTEX_POINT ( 'NONE', #547428 ) ;
#61313 = CARTESIAN_POINT ( 'NONE',  ( -13.05026351879210011, 7.839999999999999858, -2.600000000000000089 ) ) ;
#61312 = CARTESIAN_POINT ( 'NONE',  ( 21.38872724158496297, 22.00774696841143196, 27.46574860303375587 ) ) ;
#61314 = ADVANCED_FACE ( 'NONE', ( #10371 ), #670862, .T. ) ;
#61315 = ORIENTED_EDGE ( 'NONE', *, *, #70788, .F. ) ;
#61316 = CARTESIAN_POINT ( 'NONE',  ( 14.65125806701518663, 13.26862578712852248, 2.558690649380551019 ) ) ;
#61317 = CARTESIAN_POINT ( 'NONE',  ( 27.89138887048468618, 1.647801775563131788, 0.5090425155311236738 ) ) ;
#61318 = CARTESIAN_POINT ( 'NONE',  ( -11.81812293496970767, -9.339999999999964331, -27.52668384925377865 ) ) ;
#61320 = ORIENTED_EDGE ( 'NONE', *, *, #506243, .T. ) ;
#61319 = CARTESIAN_POINT ( 'NONE',  ( -58.21265675832800923, -4.833979890362004816, -2.659054727785999273 ) ) ;
#61321 = VERTEX_POINT ( 'NONE', #742290 ) ;
#61322 = CARTESIAN_POINT ( 'NONE',  ( -12.26396482718432068, 8.110433662130319021, -3.101543609351905317 ) ) ;
#61323 = ORIENTED_EDGE ( 'NONE', *, *, #94547, .F. ) ;
#61325 = VERTEX_POINT ( 'NONE', #78013 ) ;
#61324 = CARTESIAN_POINT ( 'NONE',  ( 11.27229816051741906, -9.320867324260600384, -27.85000000000000142 ) ) ;
#61326 = ORIENTED_EDGE ( 'NONE', *, *, #204158, .T. ) ;
#61327 = ORIENTED_EDGE ( 'NONE', *, *, #472529, .T. ) ;
#61328 = ORIENTED_EDGE ( 'NONE', *, *, #371358, .T. ) ;
#61329 = VERTEX_POINT ( 'NONE', #563102 ) ;
#61331 = VERTEX_POINT ( 'NONE', #320924 ) ;
#61330 = CARTESIAN_POINT ( 'NONE',  ( 13.77500000000000036, -4.500000000000031974, -0.3085786437626545364 ) ) ;
#61333 = CARTESIAN_POINT ( 'NONE',  ( -10.00763990586569996, 8.839107272634420198, -27.47211869773430237 ) ) ;
#61332 = CARTESIAN_POINT ( 'NONE',  ( -11.49110426826329778, -7.829283628290595765, -2.270496749162650651 ) ) ;
#61335 = CARTESIAN_POINT ( 'NONE',  ( 11.48621909227485638, -8.853595187097852204, -2.953426797479202115 ) ) ;
#61334 = CARTESIAN_POINT ( 'NONE',  ( 1.172768600470328382, 36.34355474955058440, -14.82669204914070171 ) ) ;
#61337 = CARTESIAN_POINT ( 'NONE',  ( 5.940752261076867491, -1.584879475668048876, -139.8049269964964481 ) ) ;
#61336 = AXIS2_PLACEMENT_3D ( 'NONE', #397640, #206802, #385879 ) ;
#61338 =( GEOMETRIC_REPRESENTATION_CONTEXT ( 3 ) GLOBAL_UNCERTAINTY_ASSIGNED_CONTEXT ( ( #592247 ) ) GLOBAL_UNIT_ASSIGNED_CONTEXT ( ( #462447, #395148, #335551 ) ) REPRESENTATION_CONTEXT ( 'NONE', 'WORKASPACE' ) );
#61339 = ORIENTED_EDGE ( 'NONE', *, *, #131124, .F. ) ;
#61341 = ORIENTED_EDGE ( 'NONE', *, *, #695728, .F. ) ;
#61340 = MECHANICAL_DESIGN_GEOMETRIC_PRESENTATION_REPRESENTATION (  '', ( #391913 ), #226715 ) ;
#61343 = ORIENTED_EDGE ( 'NONE', *, *, #359115, .F. ) ;
#61342 = AXIS2_PLACEMENT_3D ( 'NONE', #778489, #655277, #58454 ) ;
#61344 = CARTESIAN_POINT ( 'NONE',  ( -3.462015436088548004, 14.73341854947667784, 0.6364927276686287438 ) ) ;
#61345 = MECHANICAL_DESIGN_GEOMETRIC_PRESENTATION_REPRESENTATION (  '', ( #442437 ), #87524 ) ;
#61347 = PRESENTATION_LAYER_ASSIGNMENT (  '', '', ( #213655 ) ) ;
#61346 = CARTESIAN_POINT ( 'NONE',  ( -12.28478960163639933, 8.400000000000027001, -28.49663230149241144 ) ) ;
#61348 = ORIENTED_EDGE ( 'NONE', *, *, #14865, .F. ) ;
#61349 = CARTESIAN_POINT ( 'NONE',  ( -59.48320594647300652, -5.274242195820005641, 0.8295264619810003293 ) ) ;
#61352 = CARTESIAN_POINT ( 'NONE',  ( -10.33529159776475836, 18.41412587025315162, -10.69522681335805636 ) ) ;
#61351 = CARTESIAN_POINT ( 'NONE',  ( 14.87976561080565752, 13.56834144645218565, 1.895622622627395337 ) ) ;
#61350 = CARTESIAN_POINT ( 'NONE',  ( -2.125762979015845211, 0.8805198562990376177, -152.8296171874999914 ) ) ;
#61353 = VERTEX_POINT ( 'NONE', #436183 ) ;
#61356 = CARTESIAN_POINT ( 'NONE',  ( 14.69966922158103095, 15.14086784830633725, 2.264373221478446219 ) ) ;
#61355 = CARTESIAN_POINT ( 'NONE',  ( 12.10026653642176520, -10.58849623043453114, -28.15217100162018582 ) ) ;
#61354 =( LENGTH_UNIT ( ) NAMED_UNIT ( * ) SI_UNIT ( .MILLI., .METRE. ) );
#61357 = CARTESIAN_POINT ( 'NONE',  ( 11.27072589237690003, 8.615023037364125003, -28.46449779927059609 ) ) ;
#61358 = CARTESIAN_POINT ( 'NONE',  ( -12.72025492998189478, 30.36023540165062329, 7.949535492779519430 ) ) ;
#61360 = CARTESIAN_POINT ( 'NONE',  ( 11.46672175407988448, -8.824464672112078745, -2.234719639004818514 ) ) ;
#61359 = CARTESIAN_POINT ( 'NONE',  ( -13.51034879703473202, 30.20541607768262082, -6.219054326664132049 ) ) ;
#61361 = AXIS2_PLACEMENT_3D ( 'NONE', #438602, #4959, #375111 ) ;
#61362 = FACE_OUTER_BOUND ( 'NONE', #207990, .T. ) ;
#61364 = DIRECTION ( 'NONE',  ( 0.000000000000000000, 0.000000000000000000, -1.000000000000000000 ) ) ;
#61363 = DIRECTION ( 'NONE',  ( -0.000000000000000000, -0.000000000000000000, -1.000000000000000000 ) ) ;
#61366 = VERTEX_POINT ( 'NONE', #253319 ) ;
#61365 = COLOUR_RGB ( '',0.8980392156862745390, 0.9176470588235293713, 0.9294117647058823817 ) ;
#61368 = SURFACE_STYLE_USAGE ( .BOTH. , #232731 ) ;
#61367 = LINE ( 'NONE', #1538, #278945 ) ;
#61369 = CARTESIAN_POINT ( 'NONE',  ( -10.98947589237709543, 7.836189891072157465, -27.84999999999999076 ) ) ;
#61371 = CARTESIAN_POINT ( 'NONE',  ( 8.312070621487393396, 7.036688116906845814, -32.23081413315781418 ) ) ;
#61370 = CARTESIAN_POINT ( 'NONE',  ( 12.10978960163609841, 8.398902637812280858, -1.953368629643161158 ) ) ;
#61372 = CARTESIAN_POINT ( 'NONE',  ( -2.415913471882885855, 22.41130888487242956, 45.18352121956949929 ) ) ;
#61374 = AXIS2_PLACEMENT_3D ( 'NONE', #232006, #761101, #52869 ) ;
#61373 = SURFACE_SIDE_STYLE ('',( #777530 ) ) ;
#61376 = SURFACE_SIDE_STYLE ('',( #363899 ) ) ;
#61375 = SURFACE_STYLE_USAGE ( .BOTH. , #781401 ) ;
#61377 = LINE ( 'NONE', #57474, #49208 ) ;
#61380 = PRESENTATION_STYLE_ASSIGNMENT (( #677792 ) ) ;
#61379 = CARTESIAN_POINT ( 'NONE',  ( 9.861806572532096027, 9.057487246313737472, -2.723246994194729265 ) ) ;
#61378 =( GEOMETRIC_REPRESENTATION_CONTEXT ( 3 ) GLOBAL_UNCERTAINTY_ASSIGNED_CONTEXT ( ( #456693 ) ) GLOBAL_UNIT_ASSIGNED_CONTEXT ( ( #581815, #37007, #355266 ) ) REPRESENTATION_CONTEXT ( 'NONE', 'WORKASPACE' ) );
#61382 = EDGE_CURVE ( 'NONE', #622885, #80072, #531217, .T. ) ;
#61381 = CARTESIAN_POINT ( 'NONE',  ( -3.617061233588879432, 14.45616885095235205, 1.673844051350705797 ) ) ;
#61383 = MECHANICAL_DESIGN_GEOMETRIC_PRESENTATION_REPRESENTATION (  '', ( #201160 ), #366484 ) ;
#61384 = DIRECTION ( 'NONE',  ( 0.000000000000000000, -0.000000000000000000, 1.000000000000000000 ) ) ;
#61385 = ADVANCED_FACE ( 'NONE', ( #746201 ), #611074, .T. ) ;
#61387 = CARTESIAN_POINT ( 'NONE',  ( -8.078068821812916411, 19.04999999999999716, -11.87504878663657237 ) ) ;
#61386 = CARTESIAN_POINT ( 'NONE',  ( 11.34953133648810031, -8.292402252725342038, -2.031327907784870046 ) ) ;
#61390 = CARTESIAN_POINT ( 'NONE',  ( 13.55000000000000071, 7.645320822960287366, -2.160201362320907315 ) ) ;
#61389 = CARTESIAN_POINT ( 'NONE',  ( -5.986957602681643564, -1.440879179464963800, -140.3672351554622821 ) ) ;
#61388 = CARTESIAN_POINT ( 'NONE',  ( -13.43660000000000565, 14.05860367851743220, -3.012388300300976152 ) ) ;
#61391 = CARTESIAN_POINT ( 'NONE',  ( -22.59999999999999432, 0.000000000000000000, 15.25000000000002309 ) ) ;
#61392 =( LENGTH_UNIT ( ) NAMED_UNIT ( * ) SI_UNIT ( .MILLI., .METRE. ) );
#61393 = LINE ( 'NONE', #411859, #206459 ) ;
#61394 = CARTESIAN_POINT ( 'NONE',  ( -13.43660000000000565, 13.79696401045363530, -0.07334770433342933937 ) ) ;
#61395 = AXIS2_PLACEMENT_3D ( 'NONE', #133510, #487363, #65832 ) ;
#61396 = CARTESIAN_POINT ( 'NONE',  ( 10.57072589237690430, -9.684976962635863273, -28.46449779927053214 ) ) ;
#61398 = DIRECTION ( 'NONE',  ( -0.000000000000000000, 1.000000000000000000, -0.000000000000000000 ) ) ;
#61397 = CARTESIAN_POINT ( 'NONE',  ( 14.67814875931619589, 30.90597453703378861, -2.399599578042115322 ) ) ;
#61399 = EDGE_LOOP ( 'NONE', ( #371417, #413511 ) ) ;
#61401 = EDGE_CURVE ( 'NONE', #456129, #350975, #189633, .T. ) ;
#61400 = CARTESIAN_POINT ( 'NONE',  ( -10.55922986459484569, -16.59827029879732407, 8.460952599829653309 ) ) ;
#61402 = ADVANCED_FACE ( 'NONE', ( #432305 ), #678760, .T. ) ;
#61404 = LINE ( 'NONE', #725680, #409649 ) ;
#61403 = CARTESIAN_POINT ( 'NONE',  ( 5.180696384869253102, 14.48294791957466288, 0.6511926792543909492 ) ) ;
#61405 = PRESENTATION_STYLE_ASSIGNMENT (( #729552 ) ) ;
#61406 = AXIS2_PLACEMENT_3D ( 'NONE', #670582, #487501, #535478 ) ;
#61408 = ORIENTED_EDGE ( 'NONE', *, *, #745935, .T. ) ;
#61407 = CARTESIAN_POINT ( 'NONE',  ( -10.90353960163639613, -10.11356995736180941, -28.46034515370059026 ) ) ;
#61409 = FACE_OUTER_BOUND ( 'NONE', #657458, .T. ) ;
#61410 = CARTESIAN_POINT ( 'NONE',  ( -25.00000000000000000, 3.000000000000000000, -19.00000000000000000 ) ) ;
#61411 = ORIENTED_EDGE ( 'NONE', *, *, #346247, .F. ) ;
#61412 = CARTESIAN_POINT ( 'NONE',  ( 14.16576543339168026, 25.01765583100522150, 4.932655534614571735 ) ) ;
#61414 = CARTESIAN_POINT ( 'NONE',  ( 12.30847434434170040, -9.339999999999951896, -28.17331615074618156 ) ) ;
#61413 = CARTESIAN_POINT ( 'NONE',  ( 3.888906697344234407E-16, 2.984499999999999709, -3.174999999999998046 ) ) ;
#61415 = CARTESIAN_POINT ( 'NONE',  ( -4.657611089408604244, 18.91300000000000026, -0.8373945611317575866 ) ) ;
#61416 = CARTESIAN_POINT ( 'NONE',  ( 11.64374999999999893, -9.900000000000000355, -28.64999999999999858 ) ) ;
#61417 = CARTESIAN_POINT ( 'NONE',  ( -14.85071256459577427, 24.61384575287901910, -0.8140817942977434107 ) ) ;
#61418 = VERTEX_POINT ( 'NONE', #317013 ) ;
#61419 = LINE ( 'NONE', #248452, #210857 ) ;
#61420 = AXIS2_PLACEMENT_3D ( 'NONE', #415856, #348396, #650473 ) ;
#61422 = CARTESIAN_POINT ( 'NONE',  ( -11.59380508741340421, -9.899999999999961275, -28.49663230149242565 ) ) ;
#61421 = SURFACE_SIDE_STYLE ('',( #606212 ) ) ;
#61424 = ORIENTED_EDGE ( 'NONE', *, *, #653568, .F. ) ;
#61423 = CYLINDRICAL_SURFACE ( 'NONE', #214784, 2.000000000000000000 ) ;
#61427 = ORIENTED_EDGE ( 'NONE', *, *, #420140, .F. ) ;
#61426 = CARTESIAN_POINT ( 'NONE',  ( 10.13324671779103880, -15.48375333915366348, -9.317988040444745934 ) ) ;
#61425 = CARTESIAN_POINT ( 'NONE',  ( 14.75523301989825953, 30.73280917481390162, 1.867947488945516765 ) ) ;
#61428 = FILL_AREA_STYLE ('',( #490784 ) ) ;
#61430 = EDGE_CURVE ( 'NONE', #86540, #578548, #331485, .T. ) ;
#61429 = CARTESIAN_POINT ( 'NONE',  ( -13.06442546070733002, 20.56787111124644696, 7.370279460348313272 ) ) ;
#61431 = DIRECTION ( 'NONE',  ( 1.000000000000000000, 0.000000000000000000, -6.527732721809450860E-15 ) ) ;
#61432 = PRESENTATION_LAYER_ASSIGNMENT (  '', '', ( #315585 ) ) ;
#61434 = ADVANCED_FACE ( 'NONE', ( #197490 ), #645948, .F. ) ;
#61433 = CARTESIAN_POINT ( 'NONE',  ( 16.40720806071457716, 18.91300000000000381, 0.7169252856939181129 ) ) ;
#61436 = ORIENTED_EDGE ( 'NONE', *, *, #5993, .F. ) ;
#61435 = CARTESIAN_POINT ( 'NONE',  ( 11.11604816051739952, -10.44663341310259952, -28.04127615582920185 ) ) ;
#61439 = CARTESIAN_POINT ( 'NONE',  ( 7.685000000000139053, 1.765000000000240155, -30.35000000000002629 ) ) ;
#61438 = STYLED_ITEM ( 'NONE', ( #397395 ), #354567 ) ;
#61437 = CARTESIAN_POINT ( 'NONE',  ( -11.17453133648839980, -9.792402252725320722, -28.41867209221510038 ) ) ;
#61442 = ORIENTED_EDGE ( 'NONE', *, *, #591350, .T. ) ;
#61441 = EDGE_CURVE ( 'NONE', #655715, #382991, #749726, .T. ) ;
#61440 = CARTESIAN_POINT ( 'NONE',  ( -6.943407610691235021, 0.1830352069679023197, -13.48678928218215667 ) ) ;
#61443 = VERTEX_POINT ( 'NONE', #776563 ) ;
#61444 = CARTESIAN_POINT ( 'NONE',  ( -14.79422206358834657, 15.33613417721518069, -1.528765035326094646 ) ) ;
#61445 = VECTOR ( 'NONE', #111847, 1000.000000000000000 ) ;
#61446 = VERTEX_POINT ( 'NONE', #231772 ) ;
#61448 = ORIENTED_EDGE ( 'NONE', *, *, #29511, .F. ) ;
#61447 = CARTESIAN_POINT ( 'NONE',  ( -9.946478370275114500, 18.91300000000000026, -0.4852029230133096949 ) ) ;
#61449 = ORIENTED_EDGE ( 'NONE', *, *, #542991, .T. ) ;
#61451 = VERTEX_POINT ( 'NONE', #474178 ) ;
#61450 = STYLED_ITEM ( 'NONE', ( #280882 ), #503120 ) ;
#61452 = EDGE_CURVE ( 'NONE', #337991, #471021, #519145, .T. ) ;
#61455 = CARTESIAN_POINT ( 'NONE',  ( -11.11812293496970483, 8.959999999999997300, -2.276683849253779979 ) ) ;
#61454 = CARTESIAN_POINT ( 'NONE',  ( -9.799969005736890892, 29.30346458778136309, -11.18779514032484812 ) ) ;
#61453 = CARTESIAN_POINT ( 'NONE',  ( 6.739080793387534740, 14.70612694831167744, 1.678716927908670220 ) ) ;
#61458 = LINE ( 'NONE', #614106, #97717 ) ;
#61457 = CARTESIAN_POINT ( 'NONE',  ( 13.81819245941625063, 25.50585380519415324, -5.501244055250166909 ) ) ;
#61456 = LINE ( 'NONE', #13435, #541392 ) ;
#61459 = CARTESIAN_POINT ( 'NONE',  ( -11.43289949245183834, 8.399999999999993250, -1.940816587939093285 ) ) ;
#61460 = DIRECTION ( 'NONE',  ( -1.000000000000000000, 2.420544385083949082E-15, 0.000000000000000000 ) ) ;
#61461 = CARTESIAN_POINT ( 'NONE',  ( 1.113565753499349942, -0.8477801084518420405, -6.955949999999999633 ) ) ;
#61463 = CARTESIAN_POINT ( 'NONE',  ( 26.72557897591522291, 8.147826076042298027, -6.519105584764931294 ) ) ;
#61462 = CARTESIAN_POINT ( 'NONE',  ( 19.55646295411251856, -19.95465961018397749, -6.455625476797081319 ) ) ;
#61464 = CARTESIAN_POINT ( 'NONE',  ( -11.83577078652209025, 8.400000000000027001, -27.11806273316168969 ) ) ;
#61465 = ORIENTED_EDGE ( 'NONE', *, *, #623201, .T. ) ;
#61466 = FACE_OUTER_BOUND ( 'NONE', #161941, .T. ) ;
#61467 = DIRECTION ( 'NONE',  ( -0.6365793409743788489, 0.000000000000000000, -0.7712112179193360006 ) ) ;
#61468 = COLOUR_RGB ( '',0.8823529411764705621, 0.8392156862745098200, 0.8196078431372548767 ) ;
#61469 = B_SPLINE_CURVE_WITH_KNOTS ( 'NONE', 3,
 ( #670933, #126132, #253392, #738471, #428449, #730565, #368812, #66326, #361030, #134007, #432374, #376673, #309231, #551407, #603304, #305302, #440141, #313205, #619025 ),
 .UNSPECIFIED., .F., .F.,
 ( 4, 1, 1, 1, 1, 1, 1, 1, 1, 1, 1, 1, 1, 1, 1, 1, 4 ),
 ( 0.000000000000000000, 0.06090147964730275448, 0.1180098222345489500, 0.1722473198240939418, 0.2242628251587543420, 0.2752314346077923690, 0.3257342478068006586, 0.3769801521112433051, 0.4298585676552437174, 0.4854399804624967563, 0.5446125661191822953, 0.6081066949542166533, 0.6761164661952981936, 0.7490310814196863287, 0.8271224847724247820, 0.9106273114621742382, 1.000000000000000000 ),
 .UNSPECIFIED. ) ;
#61470 = CARTESIAN_POINT ( 'NONE',  ( 10.75367696931468764, 34.10026161174346271, 27.46443374023733242 ) ) ;
#61472 = CARTESIAN_POINT ( 'NONE',  ( 2.735325965567222628, -13.85892155201247888, -0.02539999999999899630 ) ) ;
#61471 = AXIS2_PLACEMENT_3D ( 'NONE', #172861, #538556, #427280 ) ;
#61473 = CARTESIAN_POINT ( 'NONE',  ( -3.596327605487906975, 14.48024490786559326, 0.7544165318855463598 ) ) ;
#61474 = SURFACE_SIDE_STYLE ('',( #431436 ) ) ;
#61475 = FACE_OUTER_BOUND ( 'NONE', #594957, .T. ) ;
#61476 = CARTESIAN_POINT ( 'NONE',  ( 12.66355626830280023, -8.120000000000000995, -3.084974226119299612 ) ) ;
#61477 = DIRECTION ( 'NONE',  ( 0.9659258262888485991, -0.2588190451033404171, -8.509275273057992880E-17 ) ) ;
#61478 = B_SPLINE_SURFACE_WITH_KNOTS ( 'NONE', 3, 1, ( 
 ( #89461, #690178 ),
 ( #145312, #443625 ),
 ( #163872, #589189 ),
 ( #694063, #44444 ) ),
 .UNSPECIFIED., .F., .F., .F.,
 ( 4, 4 ),
 ( 2, 2 ),
 ( 22.00000000000000000, 23.00000000000000000 ),
 ( 0.000000000000000000, 1.000000000000000000 ),
 .UNSPECIFIED. ) ;
#61480 = ORIENTED_EDGE ( 'NONE', *, *, #546015, .T. ) ;
#61479 = AXIS2_PLACEMENT_3D ( 'NONE', #118778, #250008, #62930 ) ;
#61481 = VERTEX_POINT ( 'NONE', #642486 ) ;
#61485 = CARTESIAN_POINT ( 'NONE',  ( -11.77095019575078183, 8.951396202100445620, -28.35512780978070779 ) ) ;
#61484 = SURFACE_SIDE_STYLE ('',( #721871 ) ) ;
#61483 = CARTESIAN_POINT ( 'NONE',  ( -3.062592261170051344, 18.92299999999999116, 0.8302905158861505486 ) ) ;
#61482 = MECHANICAL_DESIGN_GEOMETRIC_PRESENTATION_REPRESENTATION (  '', ( #594516 ), #353626 ) ;
#61486 =( NAMED_UNIT ( * ) SI_UNIT ( $, .STERADIAN. ) SOLID_ANGLE_UNIT ( ) );
#61487 = MANIFOLD_SOLID_BREP ( 'C0088-012-0438-M-1-solid1', #200858 ) ;
#61488 = EDGE_CURVE ( 'NONE', #267485, #561043, #447874, .T. ) ;
#61489 =( LENGTH_UNIT ( ) NAMED_UNIT ( * ) SI_UNIT ( .MILLI., .METRE. ) );
#61490 = CARTESIAN_POINT ( 'NONE',  ( -11.22417293496969926, -9.795890263930619568, -28.40023736955570044 ) ) ;
#61491 = CARTESIAN_POINT ( 'NONE',  ( 7.360000000000139764, 1.539404760789325088, -30.50148809802739791 ) ) ;
#61492 = CARTESIAN_POINT ( 'NONE',  ( 14.55680019782474766, 30.54293268793398042, -3.050614761379248474 ) ) ;
#61494 = ADVANCED_FACE ( 'NONE', ( #153507 ), #747580, .F. ) ;
#61493 = SURFACE_STYLE_USAGE ( .BOTH. , #180937 ) ;
#61495 = DIRECTION ( 'NONE',  ( -0.8905788368397408172, -4.456885273116650062E-34, 0.4548289078028950327 ) ) ;
#61497 = ORIENTED_EDGE ( 'NONE', *, *, #451278, .T. ) ;
#61496 = AXIS2_PLACEMENT_3D ( 'NONE', #453878, #450000, #223086 ) ;
#61498 = CARTESIAN_POINT ( 'NONE',  ( 11.45835679859784051, 8.149675349380880007, -27.33711137055315277 ) ) ;
#61499 = LINE ( 'NONE', #244626, #74684 ) ;
#61500 = CARTESIAN_POINT ( 'NONE',  ( 0.000000000000000000, 0.000000000000000000, -9.144000000000003681 ) ) ;
#61501 = CARTESIAN_POINT ( 'NONE',  ( -5.990818615767319777, 0.7489795521553760382, -6.955949999999999633 ) ) ;
#61503 = EDGE_CURVE ( 'NONE', #716861, #226751, #189047, .T. ) ;
#61502 = CARTESIAN_POINT ( 'NONE',  ( 3.175000000000013589, 1.315128060534577648, 145.6531250000000171 ) ) ;
#61505 = CARTESIAN_POINT ( 'NONE',  ( 2.305457221171408833, 35.07173293428968464, 14.82177003604321541 ) ) ;
#61504 = VECTOR ( 'NONE', #777368, 1000.000000000000000 ) ;
#61506 = B_SPLINE_CURVE_WITH_KNOTS ( 'NONE', 3,
 ( #188720, #614063, #729566, #431375, #304289, #781450, #427449, #9420, #415769, #610122, #236718, #113308, #125107, #673900 ),
 .UNSPECIFIED., .F., .F.,
 ( 4, 2, 2, 2, 2, 2, 4 ),
 ( 0.000000000000000000, 0.1249999999999283906, 0.1874999999998998024, 0.2187499999998855083, 0.2499999999998712141, 0.4999999999999213962, 1.000000000000000000 ),
 .UNSPECIFIED. ) ;
#61507 = CARTESIAN_POINT ( 'NONE',  ( -13.43660000000000920, 13.89641524956402563, -0.7464034042571137118 ) ) ;
#61508 = EDGE_LOOP ( 'NONE', ( #735717, #272491, #277796, #714715 ) ) ;
#61509 = CARTESIAN_POINT ( 'NONE',  ( -10.16844479326960027, 8.232083566603071390, -26.96253356212550045 ) ) ;
#61510 = EDGE_CURVE ( 'NONE', #513111, #785893, #784381, .T. ) ;
#61511 = DIRECTION ( 'NONE',  ( 0.000000000000000000, 0.000000000000000000, 1.000000000000000000 ) ) ;
#61514 = CARTESIAN_POINT ( 'NONE',  ( 2.833613515959956253, 35.05371372262993646, 14.72992318944658408 ) ) ;
#61513 = DIRECTION ( 'NONE',  ( 0.9754081071727404018, 0.2204064982292754937, 1.241749088029210128E-16 ) ) ;
#61512 = CARTESIAN_POINT ( 'NONE',  ( 11.34083960163609817, 8.928259767230921184, -2.414146244791440132 ) ) ;
#61515 = CARTESIAN_POINT ( 'NONE',  ( -12.24675132384277454, 8.297431156721810197, -3.166084340933146724 ) ) ;
#61516 = EDGE_LOOP ( 'NONE', ( #409607, #684688 ) ) ;
#61518 = CARTESIAN_POINT ( 'NONE',  ( -4.756821096438432761, 18.91299999999999670, 0.1214917014402134149 ) ) ;
#61517 = CARTESIAN_POINT ( 'NONE',  ( 9.860680185458479130, 8.825083957014799196, -2.964559500614960097 ) ) ;
#61519 = CARTESIAN_POINT ( 'NONE',  ( -12.21493817879910004, -8.083059999999999690, -2.051043817049119866 ) ) ;
#61521 = CARTESIAN_POINT ( 'NONE',  ( 0.000000000000000000, 31.77539999999997278, 0.000000000000000000 ) ) ;
#61520 = STYLED_ITEM ( 'NONE', ( #592469 ), #780585 ) ;
#61522 = ORIENTED_EDGE ( 'NONE', *, *, #368765, .F. ) ;
#61523 = CARTESIAN_POINT ( 'NONE',  ( -13.61074673133877333, 23.89817040418281735, 6.304659373548730628 ) ) ;
#61524 = COLOUR_RGB ( '',0.7529411764705882248, 0.7529411764705882248, 0.6745098039215686736 ) ;
#61526 = AXIS2_PLACEMENT_3D ( 'NONE', #709055, #589515, #641519 ) ;
#61525 = SURFACE_STYLE_FILL_AREA ( #125221 ) ;
#61528 = CARTESIAN_POINT ( 'NONE',  ( 11.38002293496950124, 8.679176575165691077, -2.114551300466510408 ) ) ;
#61527 = PLANE ( 'NONE',  #436343 ) ;
#61529 = ORIENTED_EDGE ( 'NONE', *, *, #97532, .T. ) ;
#61530 = CARTESIAN_POINT ( 'NONE',  ( -12.03063149385102015, -8.689566337869671031, -2.098456390648065106 ) ) ;
#61533 = CARTESIAN_POINT ( 'NONE',  ( -11.33947589237708975, 7.836189891072137037, -2.599999999999970779 ) ) ;
#61532 = STYLED_ITEM ( 'NONE', ( #272973 ), #555380 ) ;
#61531 = CARTESIAN_POINT ( 'NONE',  ( -13.48073660878469404, 5.080000000000000071, 6.641696846440213520 ) ) ;
#61534 = CARTESIAN_POINT ( 'NONE',  ( -0.8805198562989967614, -2.125762979015804355, -144.6440703124999914 ) ) ;
#61535 = EDGE_CURVE ( 'NONE', #232889, #128195, #128003, .T. ) ;
#61537 = CARTESIAN_POINT ( 'NONE',  ( 10.13322589237689542, -10.43217070473789576, -28.03621541275622420 ) ) ;
#61536 = MECHANICAL_DESIGN_GEOMETRIC_PRESENTATION_REPRESENTATION (  '', ( #594567 ), #239444 ) ;
#61539 = CARTESIAN_POINT ( 'NONE',  ( -1.778000000000002689, 2.563538273865859927E-48, -3.234877430118068775E-33 ) ) ;
#61538 = CARTESIAN_POINT ( 'NONE',  ( 11.46349267983590714, 9.300880512921674281, -3.118087156217923095 ) ) ;
#61540 = LINE ( 'NONE', #666162, #697003 ) ;
#61541 = CARTESIAN_POINT ( 'NONE',  ( 11.79159463117868256, 27.45739999999998560, -9.064459446318791080 ) ) ;
#61543 = VERTEX_POINT ( 'NONE', #120140 ) ;
#61542 = CARTESIAN_POINT ( 'NONE',  ( -10.27036466982169749, -8.835920732795687016, -2.093449496138067634 ) ) ;
#61544 = FACE_OUTER_BOUND ( 'NONE', #485253, .T. ) ;
#61545 = SURFACE_STYLE_FILL_AREA ( #125243 ) ;
#61546 =( GEOMETRIC_REPRESENTATION_CONTEXT ( 3 ) GLOBAL_UNCERTAINTY_ASSIGNED_CONTEXT ( ( #263118 ) ) GLOBAL_UNIT_ASSIGNED_CONTEXT ( ( #487973, #682861, #138028 ) ) REPRESENTATION_CONTEXT ( 'NONE', 'WORKASPACE' ) );
#61547 = CARTESIAN_POINT ( 'NONE',  ( 11.73482114116487729, 18.75068316124270495, -9.137839300350023564 ) ) ;
#61549 = EDGE_CURVE ( 'NONE', #611832, #208214, #87280, .T. ) ;
#61548 = DIRECTION ( 'NONE',  ( -0.000000000000000000, 2.055781422646437372E-24, 1.000000000000000000 ) ) ;
#61551 = CARTESIAN_POINT ( 'NONE',  ( 11.47527004579848864, 7.839999999289988253, -27.85000000000002984 ) ) ;
#61550 = COLOUR_RGB ( '',0.2862745098039215508, 0.2862745098039215508, 0.2862745098039215508 ) ;
#61553 = CARTESIAN_POINT ( 'NONE',  ( 12.96317995295759218, 8.400000000000025224, -28.49663563907288832 ) ) ;
#61552 = CARTESIAN_POINT ( 'NONE',  ( -11.22377293496970019, -8.295890263930658648, -3.150237369555699996 ) ) ;
#61554 = DIRECTION ( 'NONE',  ( 0.000000000000000000, -0.000000000000000000, 1.000000000000000000 ) ) ;
#61555 = CARTESIAN_POINT ( 'NONE',  ( 11.73911466982149854, 8.110619098901260315, -27.34877757655690189 ) ) ;
#61557 = CARTESIAN_POINT ( 'NONE',  ( 13.31005083465917771, 18.38734936708858925, 6.636917641404659562 ) ) ;
#61556 = PRESENTATION_STYLE_ASSIGNMENT (( #658414 ) ) ;
#61561 = CARTESIAN_POINT ( 'NONE',  ( 11.28632568527066127, 8.849346399351480486, -2.934197305781864884 ) ) ;
#61560 = CARTESIAN_POINT ( 'NONE',  ( -8.561093664066982356, -16.94814999999999117, 9.309616016860626786 ) ) ;
#61559 = CARTESIAN_POINT ( 'NONE',  ( 12.33941842830528124, -10.12142825264338164, -28.44318696328003426 ) ) ;
#61558 = CARTESIAN_POINT ( 'NONE',  ( 11.06970011640697038, -10.20030241936411741, -27.37517241327436679 ) ) ;
#61562 = ORIENTED_EDGE ( 'NONE', *, *, #108974, .F. ) ;
#61564 = MECHANICAL_DESIGN_GEOMETRIC_PRESENTATION_REPRESENTATION (  '', ( #544597 ), #329225 ) ;
#61563 = PRESENTATION_STYLE_ASSIGNMENT (( #419798 ) ) ;
#61565 = CARTESIAN_POINT ( 'NONE',  ( 11.17809926654883945, -8.467955242177520603, -3.174758373263570022 ) ) ;
#61567 = ADVANCED_FACE ( 'NONE', ( #295434 ), #709558, .F. ) ;
#61566 = ORIENTED_EDGE ( 'NONE', *, *, #166001, .F. ) ;
#61568 = VERTEX_POINT ( 'NONE', #605191 ) ;
#61569 = CARTESIAN_POINT ( 'NONE',  ( -10.25639101100859385, -10.42857440818140091, -27.66504299143949197 ) ) ;
#61571 = EDGE_CURVE ( 'NONE', #779911, #331180, #351241, .T. ) ;
#61570 = CARTESIAN_POINT ( 'NONE',  ( 4.129820002684429982E-16, 0.3968749999999969247, -11.68400000000000283 ) ) ;
#61572 = DIRECTION ( 'NONE',  ( 0.000000000000000000, -0.7300945159970404497, 0.6833461770662415669 ) ) ;
#61573 = CARTESIAN_POINT ( 'NONE',  ( 13.06077151213210463, -9.899999999999948841, -28.58194157726781626 ) ) ;
#61574 = CARTESIAN_POINT ( 'NONE',  ( 11.49668960163609910, -10.46000000000000085, -27.85000000000000142 ) ) ;
#61576 = CARTESIAN_POINT ( 'NONE',  ( 10.54805767767500413, 8.825083957014797420, -2.964559500614962761 ) ) ;
#61575 = FILL_AREA_STYLE_COLOUR ( '', #58192 ) ;
#61577 = DIRECTION ( 'NONE',  ( -0.01262037086260108139, 0.03287719012654095191, 0.9993797159281719855 ) ) ;
#61578 = CARTESIAN_POINT ( 'NONE',  ( 7.685000000000128395, -2.064999999999797886, -29.85000000000002984 ) ) ;
#61579 = CARTESIAN_POINT ( 'NONE',  ( 0.4514363993651352991, 0.7588123540494638997, -6.956000000000002181 ) ) ;
#61580 = VERTEX_POINT ( 'NONE', #68262 ) ;
#61581 = FACE_OUTER_BOUND ( 'NONE', #404934, .T. ) ;
#61582 = CARTESIAN_POINT ( 'NONE',  ( -1.030476005629187952, 0.2540000000000007807, -15.20512147935104430 ) ) ;
#61584 = CARTESIAN_POINT ( 'NONE',  ( 6.791331842745568892, 34.71733025833965769, 27.69429488109281223 ) ) ;
#61583 = VECTOR ( 'NONE', #478478, 1000.000000000000000 ) ;
#61586 = VECTOR ( 'NONE', #376654, 1000.000000000000227 ) ;
#61585 = DIRECTION ( 'NONE',  ( -1.000000000000000000, -3.816391647148975608E-17, 0.000000000000000000 ) ) ;
#61587 = CARTESIAN_POINT ( 'NONE',  ( 0.000000000000000000, 0.000000000000000000, 0.000000000000000000 ) ) ;
#61588 = CARTESIAN_POINT ( 'NONE',  ( -58.10127950000000396, -1.826168560000004382, -5.953554259999998877 ) ) ;
#61589 = CARTESIAN_POINT ( 'NONE',  ( 0.000000000000000000, 2.082800000000067264, -148.1415312499999857 ) ) ;
#61590 = CARTESIAN_POINT ( 'NONE',  ( -10.73695641516970234, -7.743143637898860732, -2.475717015460008774 ) ) ;
#61591 = FACE_BOUND ( 'NONE', #756429, .T. ) ;
#61592 = CARTESIAN_POINT ( 'NONE',  ( -14.92682102165792024, 25.73902526833030535, -1.479871824778588474 ) ) ;
#61593 = CARTESIAN_POINT ( 'NONE',  ( -12.36610426826330311, -8.970716371709400505, -2.929503250837353079 ) ) ;
#61596 = CARTESIAN_POINT ( 'NONE',  ( 7.360000000000150422, 1.100000000000202149, -26.75000000000000000 ) ) ;
#61595 = FILL_AREA_STYLE_COLOUR ( '', #138501 ) ;
#61594 = PLANE ( 'NONE',  #630306 ) ;
#61597 = DIRECTION ( 'NONE',  ( 1.000000000000000000, -2.984779340913810239E-15, 0.000000000000000000 ) ) ;
#61598 = CARTESIAN_POINT ( 'NONE',  ( -14.03990701242098460, 24.41666175338664146, -4.907926054088105339 ) ) ;
#61601 = ADVANCED_FACE ( 'NONE', ( #303288 ), #545492, .F. ) ;
#61600 =( NAMED_UNIT ( * ) PLANE_ANGLE_UNIT ( ) SI_UNIT ( $, .RADIAN. ) );
#61599 = PLANE ( 'NONE',  #246803 ) ;
#61602 = CARTESIAN_POINT ( 'NONE',  ( 1.190049484677905056, 34.82863549493185218, -14.95273437878680056 ) ) ;
#61603 = CARTESIAN_POINT ( 'NONE',  ( 14.91005079332301264, 29.36239999999997963, 1.192550817214406367 ) ) ;
#61604 = VECTOR ( 'NONE', #144376, 1000.000000000000000 ) ;
#61605 = CARTESIAN_POINT ( 'NONE',  ( 1.812724922180348752, -14.22399999999998599, -5.725193632694828061 ) ) ;
#61606 = CARTESIAN_POINT ( 'NONE',  ( 0.1933062030468556958, 1.551377207961255655E-14, -13.60347697599251049 ) ) ;
#61608 = FACE_OUTER_BOUND ( 'NONE', #7113, .T. ) ;
#61607 = CARTESIAN_POINT ( 'NONE',  ( 9.862031336488149336, 9.056645971042105003, -27.97424317670640193 ) ) ;
#61609 = DIRECTION ( 'NONE',  ( 4.778244571810535796E-17, -0.4617497580798836654, -0.8870102372087759202 ) ) ;
#61610 = CARTESIAN_POINT ( 'NONE',  ( 30.00000000000000000, 500000.0000000000000, 19.00000000000000000 ) ) ;
#61611 = CARTESIAN_POINT ( 'NONE',  ( 11.35159285398344942, -9.039681916031717890, -2.222948379043598877 ) ) ;
#61614 =( GEOMETRIC_REPRESENTATION_CONTEXT ( 3 ) GLOBAL_UNCERTAINTY_ASSIGNED_CONTEXT ( ( #397020 ) ) GLOBAL_UNIT_ASSIGNED_CONTEXT ( ( #104852, #45232, #108828 ) ) REPRESENTATION_CONTEXT ( 'NONE', 'WORKASPACE' ) );
#61613 = CARTESIAN_POINT ( 'NONE',  ( 15.14743137221075386, 0.1830352069679018201, 0.8122297792828412355 ) ) ;
#61612 = CARTESIAN_POINT ( 'NONE',  ( 14.35000000000000675, 7.570361928033868537, -26.77044976276245691 ) ) ;
#61615 = B_SPLINE_CURVE_WITH_KNOTS ( 'NONE', 1,
 ( #94811, #535960 ),
 .UNSPECIFIED., .F., .F.,
 ( 2, 2 ),
 ( 0.000000000000000000, 1.000000000000000000 ),
 .UNSPECIFIED. ) ;
#61617 = AXIS2_PLACEMENT_3D ( 'NONE', #1550, #602272, #542560 ) ;
#61616 = PRESENTATION_STYLE_ASSIGNMENT (( #177123 ) ) ;
#61619 = CARTESIAN_POINT ( 'NONE',  ( -63.50000000000000000, 12.70000000000000107, -136.1999999999999886 ) ) ;
#61618 = CARTESIAN_POINT ( 'NONE',  ( -4.172089100400556028, 18.91299999999999670, 0.1501262861448229291 ) ) ;
#61620 = EDGE_CURVE ( 'NONE', #248542, #112089, #628804, .T. ) ;
#61621 =( NAMED_UNIT ( * ) SI_UNIT ( $, .STERADIAN. ) SOLID_ANGLE_UNIT ( ) );
#61622 = EDGE_CURVE ( 'NONE', #78120, #9727, #135925, .T. ) ;
#61623 = CYLINDRICAL_SURFACE ( 'NONE', #217515, 0.7834999999999994191 ) ;
#61625 = CARTESIAN_POINT ( 'NONE',  ( -139.6999999999999886, 12.70000000000000107, -34.59999999999999432 ) ) ;
#61624 = CARTESIAN_POINT ( 'NONE',  ( -13.00047732671926326, 20.69222170718163056, 7.224546201359071773 ) ) ;
#61627 = EDGE_CURVE ( 'NONE', #73044, #271872, #561204, .T. ) ;
#61626 = CARTESIAN_POINT ( 'NONE',  ( -59.50127938348099832, -8.355385447003753185, 0.8051287161196452047 ) ) ;
#61628 = SURFACE_STYLE_USAGE ( .BOTH. , #654567 ) ;
#61630 = PRESENTATION_STYLE_ASSIGNMENT (( #260434 ) ) ;
#61629 = B_SPLINE_CURVE_WITH_KNOTS ( 'NONE', 3,
 ( #210060, #452611, #695275, #333493, #233619, #535679, #102306, #647263, #281593, #356983, #722628, #475996, #531720 ),
 .UNSPECIFIED., .F., .F.,
 ( 4, 1, 1, 1, 1, 1, 1, 1, 1, 1, 4 ),
 ( 0.000000000000000000, 0.05954776248379069908, 0.1181060561268991033, 0.1791153429703793987, 0.2456368732977816105, 0.3200547239939672828, 0.4040835321288678839, 0.4989180526374688007, 0.6659548272515353196, 0.8329632253859342583, 0.9999999999999998890 ),
 .UNSPECIFIED. ) ;
#61632 =( NAMED_UNIT ( * ) SI_UNIT ( $, .STERADIAN. ) SOLID_ANGLE_UNIT ( ) );
#61631 = CARTESIAN_POINT ( 'NONE',  ( 2.008785314032217162, 14.30172031330028126, -2.347641306671946299E-16 ) ) ;
#61634 = AXIS2_PLACEMENT_3D ( 'NONE', #749234, #510351, #506474 ) ;
#61633 = CARTESIAN_POINT ( 'NONE',  ( -12.57097434434191285, -8.119999999999999218, -3.084974226119281404 ) ) ;
#61635 = AXIS2_PLACEMENT_3D ( 'NONE', #397282, #35124, #464556 ) ;
#61637 = VERTEX_POINT ( 'NONE', #139848 ) ;
#61636 = DIRECTION ( 'NONE',  ( 0.000000000000000000, 1.256420710046080011E-15, -1.000000000000000000 ) ) ;
#61639 = EDGE_LOOP ( 'NONE', ( #252062, #145220 ) ) ;
#61638 = CARTESIAN_POINT ( 'NONE',  ( -12.10456858914418454, -9.620087250138544377, -27.36517689555368094 ) ) ;
#61641 = DIRECTION ( 'NONE',  ( -1.000000000000000000, -0.000000000000000000, -0.000000000000000000 ) ) ;
#61640 = DIRECTION ( 'NONE',  ( 1.000000000000000000, 0.000000000000000000, -2.227757948682340100E-15 ) ) ;
#61642 = FILL_AREA_STYLE_COLOUR ( '', #534558 ) ;
#61643 = ORIENTED_EDGE ( 'NONE', *, *, #373462, .T. ) ;
#61644 = B_SPLINE_SURFACE_WITH_KNOTS ( 'NONE', 3, 1, ( 
 ( #164085, #343250 ),
 ( #772502, #731400 ),
 ( #474057, #186625 ),
 ( #310075, #645326 ),
 ( #649267, #525833 ),
 ( #611990, #351104 ),
 ( #470119, #355042 ),
 ( #492604, #250309 ),
 ( #295316, #235597 ),
 ( #227739, #585520 ),
 ( #597248, #7353 ),
 ( #712889, #776445 ),
 ( #402871, #529778 ),
 ( #347204, #406769 ),
 ( #231651, #653216 ),
 ( #104262, #160186 ),
 ( #167989, #410766 ),
 ( #171928, #488704 ),
 ( #108247, #52527 ) ),
 .UNSPECIFIED., .F., .F., .F.,
 ( 4, 1, 1, 1, 1, 1, 1, 1, 1, 1, 1, 1, 1, 1, 1, 1, 4 ),
 ( 2, 2 ),
 ( 0.000000000000000000, 0.06269477954247862361, 0.1236655447272620723, 0.1828815245039257242, 0.2415905725604319265, 0.3002835971618781352, 0.3594077308250252512, 0.4191175884225950554, 0.4809056469109855847, 0.5434000697880975173, 0.6057605639329125546, 0.6681796872571542645, 0.7315624845846713242, 0.7955753189907369682, 0.8616591349191361493, 0.9296465240069247127, 1.000000000000000000 ),
 ( 0.000000000000000000, 1.000000000000000000 ),
 .UNSPECIFIED. ) ;
#61645 = CARTESIAN_POINT ( 'NONE',  ( 0.8627240077106563820, -2.082800000000016638, -151.7630156249999516 ) ) ;
#61646 = CARTESIAN_POINT ( 'NONE',  ( -8.640477268522696264, 14.44225295910071516, 2.205270520907904430 ) ) ;
#61648 = VECTOR ( 'NONE', #778866, 1000.000000000000000 ) ;
#61647 =( LENGTH_UNIT ( ) NAMED_UNIT ( * ) SI_UNIT ( .MILLI., .METRE. ) );
#61649 = SURFACE_STYLE_USAGE ( .BOTH. , #371964 ) ;
#61650 = PRODUCT_DEFINITION_SHAPE ( 'NONE', 'NONE',  #191434 ) ;
#61651 = CARTESIAN_POINT ( 'NONE',  ( 16.22275797715382240, 18.92299999999999827, 0.5857992039246480154 ) ) ;
#61652 = CARTESIAN_POINT ( 'NONE',  ( 13.82662769848214701, 31.13509965235233778, -5.825734119537369970 ) ) ;
#61653 = CARTESIAN_POINT ( 'NONE',  ( -10.46563960163639884, -9.371425591818528744, -28.03495700856050021 ) ) ;
#61654 = CARTESIAN_POINT ( 'NONE',  ( -10.11416445571600775, 18.92299999999999471, 0.1920044894774284305 ) ) ;
#61655 = CARTESIAN_POINT ( 'NONE',  ( -16.42239999999998901, 14.99999999999999822, 16.42239999999998901 ) ) ;
#61658 = DIRECTION ( 'NONE',  ( -6.011982223193869052E-17, 7.182839392720238617E-17, 1.000000000000000000 ) ) ;
#61657 = SURFACE_SIDE_STYLE ('',( #654598 ) ) ;
#61656 = PRESENTATION_STYLE_ASSIGNMENT (( #375908 ) ) ;
#61659 = ORIENTED_EDGE ( 'NONE', *, *, #296511, .T. ) ;
#61660 = ORIENTED_EDGE ( 'NONE', *, *, #454615, .T. ) ;
#61662 = CARTESIAN_POINT ( 'NONE',  ( -10.86818760159660435, 8.829860951481977693, -3.099508890451911469 ) ) ;
#61661 = FILL_AREA_STYLE ('',( #368046 ) ) ;
#61663 = CARTESIAN_POINT ( 'NONE',  ( -14.38398437038293665, 27.22934202958246885, 3.782488547590971528 ) ) ;
#61665 = MECHANICAL_DESIGN_GEOMETRIC_PRESENTATION_REPRESENTATION (  '', ( #201441 ), #493621 ) ;
#61664 = CARTESIAN_POINT ( 'NONE',  ( -11.61395626830300110, 8.120000000000000995, -28.33497422611930361 ) ) ;
#61666 = CARTESIAN_POINT ( 'NONE',  ( -12.98478960163639329, -9.899999999999961275, -28.49663230149241144 ) ) ;
#61667 = FILL_AREA_STYLE ('',( #550652 ) ) ;
#61668 = CARTESIAN_POINT ( 'NONE',  ( -11.26255508741339995, -8.613569957361828955, -3.210345153700592036 ) ) ;
#61671 = ORIENTED_EDGE ( 'NONE', *, *, #206726, .T. ) ;
#61670 = CARTESIAN_POINT ( 'NONE',  ( -10.95634314446289537, -8.967058416776527707, -2.272608670427817668 ) ) ;
#61669 = DIRECTION ( 'NONE',  ( -0.000000000000000000, 1.000000000000000000, -0.000000000000000000 ) ) ;
#61672 = SHAPE_DEFINITION_REPRESENTATION ( #493599, #232478 ) ;
#61673 = CARTESIAN_POINT ( 'NONE',  ( 13.25386074664614355, 23.62177930836577389, -7.023908118832316916 ) ) ;
#61674 = SURFACE_STYLE_USAGE ( .BOTH. , #125368 ) ;
#61675 = VERTEX_POINT ( 'NONE', #509338 ) ;
#61677 = CARTESIAN_POINT ( 'NONE',  ( -38.09999999999999432, 12.70000000000000107, -92.40000000000000568 ) ) ;
#61676 = CARTESIAN_POINT ( 'NONE',  ( -10.88338842074680457, 8.504109736069363379, -28.40023736955570399 ) ) ;
#61678 = LINE ( 'NONE', #13658, #29989 ) ;
#61679 = EDGE_CURVE ( 'NONE', #272729, #762385, #493157, .T. ) ;
#61680 = CARTESIAN_POINT ( 'NONE',  ( 7.488200768905048044, -15.42509455180399591, -9.807772520274149031 ) ) ;
#61682 = EDGE_CURVE ( 'NONE', #669514, #395004, #16299, .T. ) ;
#61681 = DIRECTION ( 'NONE',  ( 1.000000000000000000, -0.000000000000000000, 0.000000000000000000 ) ) ;
#61683 = CARTESIAN_POINT ( 'NONE',  ( -11.24436809561196959, 9.134878956816029572, -27.87297692053298803 ) ) ;
#61685 = CARTESIAN_POINT ( 'NONE',  ( -11.37000626830300476, 7.978210570499514098, -27.35987041458921709 ) ) ;
#61684 =( LENGTH_UNIT ( ) NAMED_UNIT ( * ) SI_UNIT ( .MILLI., .METRE. ) );
#61686 = FILL_AREA_STYLE ('',( #606478 ) ) ;
#61687 = CARTESIAN_POINT ( 'NONE',  ( -59.30127949962703582, -4.102800025150818541, -2.820118659999972355 ) ) ;
#61691 = CYLINDRICAL_SURFACE ( 'NONE', #384406, 0.5599999999999997202 ) ;
#61690 = CARTESIAN_POINT ( 'NONE',  ( 1.949000104670602251, 35.55533264529714899, 14.87284269310305618 ) ) ;
#61689 = CARTESIAN_POINT ( 'NONE',  ( 2.271499481966912093, 14.54446927600549166, -0.02540000000000027999 ) ) ;
#61688 = CIRCLE ( 'NONE', #443314, 27.94000000000000483 ) ;
#61696 = CARTESIAN_POINT ( 'NONE',  ( 9.949306572532099935, 8.507701171060080725, -27.28078129577930255 ) ) ;
#61695 = LINE ( 'NONE', #129324, #98497 ) ;
#61694 = CARTESIAN_POINT ( 'NONE',  ( -32.68696066708222503, 2.636544595872525765, -12.55213077532844856 ) ) ;
#61693 = VECTOR ( 'NONE', #367977, 1000.000000000000000 ) ;
#61692 = LINE ( 'NONE', #678118, #511095 ) ;
#61698 = ORIENTED_EDGE ( 'NONE', *, *, #607417, .F. ) ;
#61697 = CARTESIAN_POINT ( 'NONE',  ( 11.38785484546550286, -9.180818556885139259, -27.98607543647774065 ) ) ;
#61699 = CIRCLE ( 'NONE', #315827, 3.500000000000003109 ) ;
#61700 = COLOUR_RGB ( '',0.000000000000000000, 0.5019607843137254832, 0.000000000000000000 ) ;
#61703 = ORIENTED_EDGE ( 'NONE', *, *, #333279, .T. ) ;
#61702 = ADVANCED_FACE ( 'NONE', ( #390272 ), #259263, .T. ) ;
#61701 = CARTESIAN_POINT ( 'NONE',  ( -3.975022487613100175, 14.72894677524388385, 0.8072628959429870577 ) ) ;
#61704 = EDGE_CURVE ( 'NONE', #648522, #17677, #582759, .T. ) ;
#61706 = ADVANCED_FACE ( 'NONE', ( #684651 ), #505466, .T. ) ;
#61705 = CARTESIAN_POINT ( 'NONE',  ( -7.302685913656677741, 19.04745999999999739, -10.85029842832212132 ) ) ;
#61707 = CARTESIAN_POINT ( 'NONE',  ( -13.02419601311877706, 2.610964793032096054, -7.776548887652505293 ) ) ;
#61708 = STYLED_ITEM ( 'NONE', ( #609681 ), #169046 ) ;
#61711 = CARTESIAN_POINT ( 'NONE',  ( -58.37219265992300876, -4.496042580000005451, 0.9207178902900005069 ) ) ;
#61710 = AXIS2_PLACEMENT_3D ( 'NONE', #572072, #449011, #270121 ) ;
#61709 = CARTESIAN_POINT ( 'NONE',  ( -0.6491738246508037546, -1.567244251809542410, -152.9536406249999345 ) ) ;
#61712 = ORIENTED_EDGE ( 'NONE', *, *, #123194, .F. ) ;
#61713 = ORIENTED_EDGE ( 'NONE', *, *, #268688, .T. ) ;
#61715 = CARTESIAN_POINT ( 'NONE',  ( -59.48175328504001413, -7.735375900893004975, -2.771303783531089415 ) ) ;
#61714 = AXIS2_PLACEMENT_3D ( 'NONE', #782652, #738685, #66552 ) ;
#61717 = LINE ( 'NONE', #427743, #752721 ) ;
#61716 = CARTESIAN_POINT ( 'NONE',  ( 10.74037432051400387, 34.10418932714266305, 27.34322960885367237 ) ) ;
#61718 = CARTESIAN_POINT ( 'NONE',  ( 7.566386209438479504, 6.650000000000210854, -31.65000000000000568 ) ) ;
#61719 = ORIENTED_EDGE ( 'NONE', *, *, #177004, .F. ) ;
#61720 = EDGE_LOOP ( 'NONE', ( #82902, #608383, #578542, #526086, #332537 ) ) ;
#61722 = ADVANCED_FACE ( 'NONE', ( #143744 ), #138476, .T. ) ;
#61721 = CARTESIAN_POINT ( 'NONE',  ( 20.16517339638135908, -19.33932216738409693, -7.650796031366528638 ) ) ;
#61723 = PLANE ( 'NONE',  #277130 ) ;
#61724 = CARTESIAN_POINT ( 'NONE',  ( -13.05027004579869931, -8.960000000710030221, -2.600000000000002309 ) ) ;
#61725 = ORIENTED_EDGE ( 'NONE', *, *, #356089, .F. ) ;
#61726 = VERTEX_POINT ( 'NONE', #680787 ) ;
#61727 = VERTEX_POINT ( 'NONE', #255354 ) ;
#61728 =( GEOMETRIC_REPRESENTATION_CONTEXT ( 3 ) GLOBAL_UNCERTAINTY_ASSIGNED_CONTEXT ( ( #248325 ) ) GLOBAL_UNIT_ASSIGNED_CONTEXT ( ( #479745, #475805, #416437 ) ) REPRESENTATION_CONTEXT ( 'NONE', 'WORKASPACE' ) );
#61729 = CARTESIAN_POINT ( 'NONE',  ( 11.52136965202745067, 19.59569879513430379, -9.405639932580550422 ) ) ;
#61731 = CARTESIAN_POINT ( 'NONE',  ( 8.835000000000162501, 4.635000000000200515, -27.08999999999999986 ) ) ;
#61730 = LINE ( 'NONE', #229144, #178805 ) ;
#61734 = CARTESIAN_POINT ( 'NONE',  ( 5.920016239413767423, 34.83724793401907505, -13.78235950878289096 ) ) ;
#61733 = CARTESIAN_POINT ( 'NONE',  ( 6.947640721035130085, -5.579575287028307073, -32.27114932715453932 ) ) ;
#61732 = CARTESIAN_POINT ( 'NONE',  ( -88.89999999999997726, 11.75269999999999904, -63.50000000000000000 ) ) ;
#61735 = FILL_AREA_STYLE ('',( #745577 ) ) ;
#61736 = MECHANICAL_DESIGN_GEOMETRIC_PRESENTATION_REPRESENTATION (  '', ( #620914 ), #366793 ) ;
#61737 =( BOUNDED_CURVE ( )  B_SPLINE_CURVE ( 2, ( #702504, #773898, #718194, #412158, #352529, #173321, #531159, #416060, #527214 ),
 .UNSPECIFIED., .F., .F. ) 
 B_SPLINE_CURVE_WITH_KNOTS ( ( 3, 2, 2, 2, 3 ),
 ( 0.000000000000000000, 0.1666666666666674346, 0.5000000000000003331, 0.8333333333333325932, 1.000000000000000000 ),
 .UNSPECIFIED. ) 
 CURVE ( )  GEOMETRIC_REPRESENTATION_ITEM ( )  RATIONAL_B_SPLINE_CURVE ( ( 0.9330127018922195203, 0.9330127018922194093, 1.000000000000000000, 0.8660254037844389297, 1.000000000000000000, 0.8660254037844389297, 1.000000000000000000, 0.9330127018922194093, 0.9330127018922194093 ) ) 
 REPRESENTATION_ITEM ( '' )  );
#61739 = CARTESIAN_POINT ( 'NONE',  ( 2.044570398786980103, 14.44994999999999941, -8.084353610023068626 ) ) ;
#61738 = CARTESIAN_POINT ( 'NONE',  ( 12.01610426826301925, -9.329283628290550467, -28.17950325083732466 ) ) ;
#61740 = LINE ( 'NONE', #304615, #107030 ) ;
#61741 = LINE ( 'NONE', #252714, #320571 ) ;
#61742 = PRESENTATION_STYLE_ASSIGNMENT (( #745587 ) ) ;
#61744 = VERTEX_POINT ( 'NONE', #744269 ) ;
#61743 = DIRECTION ( 'NONE',  ( -1.000000000000000000, -0.000000000000000000, -0.000000000000000000 ) ) ;
#61746 = SURFACE_STYLE_FILL_AREA ( #296775 ) ;
#61745 =( NAMED_UNIT ( * ) SI_UNIT ( $, .STERADIAN. ) SOLID_ANGLE_UNIT ( ) );
#61747 = CARTESIAN_POINT ( 'NONE',  ( 12.13835626830280034, -10.17999999999999972, -27.36502577388069923 ) ) ;
#61749 = DIRECTION ( 'NONE',  ( 5.140468056807921374E-17, -1.180979565369633983E-16, -1.000000000000000000 ) ) ;
#61748 = CARTESIAN_POINT ( 'NONE',  ( -12.25542293496970103, -9.619999999999999218, -28.33497422611930361 ) ) ;
#61751 = CARTESIAN_POINT ( 'NONE',  ( 10.64930657253209922, 8.507701171060080725, -27.28078129577930255 ) ) ;
#61750 = CARTESIAN_POINT ( 'NONE',  ( -11.07235426826330027, -8.506102019337701492, -2.039233080121869879 ) ) ;
#61753 =( LENGTH_UNIT ( ) NAMED_UNIT ( * ) SI_UNIT ( .MILLI., .METRE. ) );
#61752 = PLANE ( 'NONE',  #151420 ) ;
#61754 = DIRECTION ( 'NONE',  ( 1.000000000000000000, -3.025680481355214721E-15, -9.682177540336687739E-15 ) ) ;
#61755 = CARTESIAN_POINT ( 'NONE',  ( 12.84797175407989478, 8.119177381552725947, -2.115501643998221049 ) ) ;
#61756 = CARTESIAN_POINT ( 'NONE',  ( 10.15842647779600050, 8.616261860522584470, -28.46803813668701011 ) ) ;
#61757 = CARTESIAN_POINT ( 'NONE',  ( -12.17689800576475179, 8.820010409141108454, -2.216290880699405275 ) ) ;
#61759 = EDGE_CURVE ( 'NONE', #670670, #356207, #76096, .T. ) ;
#61758 = DIRECTION ( 'NONE',  ( 1.000000000000000000, -2.984779340913810239E-15, -2.137407767641889811E-15 ) ) ;
#61760 = CARTESIAN_POINT ( 'NONE',  ( 10.37305767767499809, -10.32446467211199881, -27.48471963900478698 ) ) ;
#61761 = STYLED_ITEM ( 'NONE', ( #386234 ), #113480 ) ;
#61762 = CARTESIAN_POINT ( 'NONE',  ( -2.238262583942767225, 0.02540000000000000244, 12.33090055825314835 ) ) ;
#61763 = UNCERTAINTY_MEASURE_WITH_UNIT (LENGTH_MEASURE( 1.000000000000000082E-05 ), #384640, 'distance_accuracy_value', 'NONE');
#61764 = CARTESIAN_POINT ( 'NONE',  ( 14.72565416602121502, 30.43013041182009815, -2.855718894429124521 ) ) ;
#61766 = SURFACE_SIDE_STYLE ('',( #419996 ) ) ;
#61765 = CARTESIAN_POINT ( 'NONE',  ( 9.079926410019650618, -6.052747861838785326, -32.25000000000000000 ) ) ;
#61767 = CARTESIAN_POINT ( 'NONE',  ( 12.25014101100829400, 8.400000000000021672, -28.49663230149242921 ) ) ;
#61768 = CARTESIAN_POINT ( 'NONE',  ( -12.85614255904379988, -9.618094945536025620, -27.36172612275800375 ) ) ;
#61769 = ORIENTED_EDGE ( 'NONE', *, *, #777534, .T. ) ;
#61772 = VERTEX_POINT ( 'NONE', #442078 ) ;
#61771 = CARTESIAN_POINT ( 'NONE',  ( -12.90443018545868625, -7.840000000000000746, -2.923316150746189557 ) ) ;
#61770 = PRESENTATION_LAYER_ASSIGNMENT (  '', '', ( #671032 ) ) ;
#61773 = CARTESIAN_POINT ( 'NONE',  ( 14.34999999999999964, 8.338966666453982768, -1.811877277803910280 ) ) ;
#61775 = VERTEX_POINT ( 'NONE', #517219 ) ;
#61774 = DIRECTION ( 'NONE',  ( 1.000000000000000000, 3.342508610651248981E-34, -4.731699523581604071E-16 ) ) ;
#61777 = ORIENTED_EDGE ( 'NONE', *, *, #512792, .F. ) ;
#61776 = CARTESIAN_POINT ( 'NONE',  ( 6.791692841078537768, 0.02540000000000000244, 10.36320135438494106 ) ) ;
#61778 = DIRECTION ( 'NONE',  ( 0.000000000000000000, 0.000000000000000000, 1.000000000000000000 ) ) ;
#61779 = CARTESIAN_POINT ( 'NONE',  ( 12.45918960163609412, 8.400000000000027001, -27.20336769850759495 ) ) ;
#61780 = CARTESIAN_POINT ( 'NONE',  ( 10.91188149385080486, 9.057066753160214034, -27.97432279237362351 ) ) ;
#61781 = FACE_OUTER_BOUND ( 'NONE', #558893, .T. ) ;
#61782 = CARTESIAN_POINT ( 'NONE',  ( -7.286524564375456592, -7.414336251102638720, -34.46719594067703696 ) ) ;
#61784 = CARTESIAN_POINT ( 'NONE',  ( -9.882506268303030694, -8.824464672112091179, -2.965280360995190101 ) ) ;
#61783 = CARTESIAN_POINT ( 'NONE',  ( -88.89999999999997726, 11.75269999999999904, -12.69999999999998863 ) ) ;
#61785 = CARTESIAN_POINT ( 'NONE',  ( 9.709197055023054190, 34.34303240791475531, 27.10628493044394460 ) ) ;
#61787 =( LENGTH_UNIT ( ) NAMED_UNIT ( * ) SI_UNIT ( .MILLI., .METRE. ) );
#61786 = CARTESIAN_POINT ( 'NONE',  ( 9.755917776315460088, 14.47576226669093380, 0.9256016919271602417 ) ) ;
#61788 = CARTESIAN_POINT ( 'NONE',  ( -8.624221205561818593, 14.44278743865063319, 2.184859570370636828 ) ) ;
#61791 = EDGE_CURVE ( 'NONE', #673232, #402043, #227145, .T. ) ;
#61790 = CARTESIAN_POINT ( 'NONE',  ( 0.8179546495399016015, 14.86953202766295767, -1.253608761936364502E-16 ) ) ;
#61789 =( BOUNDED_CURVE ( )  B_SPLINE_CURVE ( 3, ( #45067, #164495, #228169, #653648 ),
 .UNSPECIFIED., .F., .T. ) 
 B_SPLINE_CURVE_WITH_KNOTS ( ( 4, 4 ),
 ( 3.060058956978943812, 3.083676949928838340 ),
 .UNSPECIFIED. ) 
 CURVE ( )  GEOMETRIC_REPRESENTATION_ITEM ( )  RATIONAL_B_SPLINE_CURVE ( ( 1.000000000000000000, 0.9999535164076093219, 0.9999535164076093219, 1.000000000000000000 ) ) 
 REPRESENTATION_ITEM ( '' )  );
#61792 = ORIENTED_EDGE ( 'NONE', *, *, #55167, .F. ) ;
#61793 = CARTESIAN_POINT ( 'NONE',  ( -11.43855626830299954, 8.679999999999999716, -27.36502577388069923 ) ) ;
#61794 = EDGE_LOOP ( 'NONE', ( #446281, #163783, #457884, #395061, #221472 ) ) ;
#61795 = CARTESIAN_POINT ( 'NONE',  ( -12.36680767767520273, 7.839999999999989200, -2.276683849253779535 ) ) ;
#61796 = CARTESIAN_POINT ( 'NONE',  ( -3.937054869445420824, -11.60150219697452201, -0.000000000000000000 ) ) ;
#61797 = ORIENTED_EDGE ( 'NONE', *, *, #691846, .F. ) ;
#61798 = DIRECTION ( 'NONE',  ( -0.000000000000000000, -0.000000000000000000, 1.000000000000000000 ) ) ;
#61799 = STYLED_ITEM ( 'NONE', ( #236010 ), #199620 ) ;
#61800 = EDGE_LOOP ( 'NONE', ( #460179, #456437, #237726, #455373 ) ) ;
#61802 = VERTEX_POINT ( 'NONE', #461512 ) ;
#61801 = DIRECTION ( 'NONE',  ( -0.7071067811865471286, 1.094764425253763337E-47, 0.7071067811865479058 ) ) ;
#61803 = ADVANCED_FACE ( 'NONE', ( #636668 ), #35987, .F. ) ;
#61804 =( NAMED_UNIT ( * ) PLANE_ANGLE_UNIT ( ) SI_UNIT ( $, .RADIAN. ) );
#61806 = ORIENTED_EDGE ( 'NONE', *, *, #24742, .F. ) ;
#61805 = ORIENTED_EDGE ( 'NONE', *, *, #502257, .F. ) ;
#61808 = EDGE_CURVE ( 'NONE', #421136, #644672, #663759, .T. ) ;
#61807 = CARTESIAN_POINT ( 'NONE',  ( 11.31000000000000050, 8.400000000000000355, -2.600000000000000089 ) ) ;
#61809 = CARTESIAN_POINT ( 'NONE',  ( -11.40651351879210296, 8.613569957361850271, -27.23965484629941969 ) ) ;
#61810 = MECHANICAL_DESIGN_GEOMETRIC_PRESENTATION_REPRESENTATION (  '', ( #455883 ), #430413 ) ;
#61811 = FACE_OUTER_BOUND ( 'NONE', #460406, .T. ) ;
#61813 = CIRCLE ( 'NONE', #277782, 1.727199999999998070 ) ;
#61812 = SURFACE_STYLE_USAGE ( .BOTH. , #9847 ) ;
#61814 = PLANE ( 'NONE',  #138119 ) ;
#61815 = CARTESIAN_POINT ( 'NONE',  ( -13.43660000000000565, -14.03131963941117633, -2.290260812244695021 ) ) ;
#61816 = ORIENTED_EDGE ( 'NONE', *, *, #252978, .F. ) ;
#61817 = LINE ( 'NONE', #554735, #231434 ) ;
#61820 = PLANE ( 'NONE',  #428803 ) ;
#61819 = CARTESIAN_POINT ( 'NONE',  ( -11.25847434434190752, -8.959999999999999076, -2.923316150746193554 ) ) ;
#61818 = FACE_OUTER_BOUND ( 'NONE', #54552, .T. ) ;
#61821 = CARTESIAN_POINT ( 'NONE',  ( 12.97280922571019524, 8.118094945536091345, -28.33827387724202040 ) ) ;
#61822 = AXIS2_PLACEMENT_3D ( 'NONE', #639590, #94662, #337484 ) ;
#61824 = VERTEX_POINT ( 'NONE', #238696 ) ;
#61823 = VECTOR ( 'NONE', #625346, 1000.000000000000000 ) ;
#61825 = CARTESIAN_POINT ( 'NONE',  ( -11.31222513182817657, 8.372027236686871987, -28.48082361322245148 ) ) ;
#61826 = CARTESIAN_POINT ( 'NONE',  ( 11.43277093492969954, -9.899999999999948841, -27.19099349832533363 ) ) ;
#61827 = VECTOR ( 'NONE', #19214, 1000.000000000000000 ) ;
#61829 = FACE_OUTER_BOUND ( 'NONE', #397215, .T. ) ;
#61828 = LINE ( 'NONE', #729973, #211396 ) ;
#61830 = CARTESIAN_POINT ( 'NONE',  ( -13.66723821270234751, 27.02911981096710292, 5.866261228975954367 ) ) ;
#61831 = CARTESIAN_POINT ( 'NONE',  ( -59.34841995170700102, -2.616906120000002556, 4.111935080000001186 ) ) ;
#61832 = EDGE_LOOP ( 'NONE', ( #176219, #8618, #264633, #114770 ) ) ;
#61833 = CARTESIAN_POINT ( 'NONE',  ( 12.60547706644644173, 18.34940059457975181, 7.893570136306149010 ) ) ;
#61835 = ADVANCED_FACE ( 'NONE', ( #473245 ), #369812, .T. ) ;
#61834 = CARTESIAN_POINT ( 'NONE',  ( 0.000000000000000000, 27.45739999999998560, 0.000000000000000000 ) ) ;
#61836 =( NAMED_UNIT ( * ) SI_UNIT ( $, .STERADIAN. ) SOLID_ANGLE_UNIT ( ) );
#61837 = SURFACE_SIDE_STYLE ('',( #416203 ) ) ;
#61839 = CARTESIAN_POINT ( 'NONE',  ( 13.53302641735296952, -9.716225393026885371, -27.98074741952144606 ) ) ;
#61838 = UNCERTAINTY_MEASURE_WITH_UNIT (LENGTH_MEASURE( 1.000000000000000082E-05 ), #190257, 'distance_accuracy_value', 'NONE');
#61840 =( LENGTH_UNIT ( ) NAMED_UNIT ( * ) SI_UNIT ( .MILLI., .METRE. ) );
#61841 = DIRECTION ( 'NONE',  ( 0.000000000000000000, 0.000000000000000000, 1.000000000000000000 ) ) ;
#61842 = CARTESIAN_POINT ( 'NONE',  ( 11.06221230923826937, 24.44198403534455366, -9.941613019286414499 ) ) ;
#61843 = PRESENTATION_STYLE_ASSIGNMENT (( #722224 ) ) ;
#61844 = ORIENTED_EDGE ( 'NONE', *, *, #56084, .T. ) ;
#61845 = VERTEX_POINT ( 'NONE', #298419 ) ;
#61847 = CARTESIAN_POINT ( 'NONE',  ( -13.69115525969049330, 25.89244971590908051, -5.810197643372318588 ) ) ;
#61846 = CARTESIAN_POINT ( 'NONE',  ( 23.28346984657663654, 15.44421169761571022, -2.781203673395360898 ) ) ;
#61848 = CARTESIAN_POINT ( 'NONE',  ( -13.25489420574233712, 30.12261120430471451, 6.746401089846995269 ) ) ;
#61849 = COLOUR_RGB ( '',1.000000000000000000, 1.000000000000000000, 1.000000000000000000 ) ;
#61850 = CIRCLE ( 'NONE', #315963, 15.25000000000002309 ) ;
#61851 = CARTESIAN_POINT ( 'NONE',  ( 10.27509314446260547, 8.826262927194630237, -2.102968564761140691 ) ) ;
#61852 = EDGE_CURVE ( 'NONE', #86408, #435194, #483314, .T. ) ;
#61853 = PRESENTATION_STYLE_ASSIGNMENT (( #423972 ) ) ;
#61855 = CARTESIAN_POINT ( 'NONE',  ( -5.982352808970397895, -1.455879306322089617, -140.3334358190845990 ) ) ;
#61854 = CARTESIAN_POINT ( 'NONE',  ( 13.07730268592774081, 23.26636284324366599, -7.348098521488143575 ) ) ;
#61856 = CARTESIAN_POINT ( 'NONE',  ( -14.79026813819947961, 27.16727481725218141, -1.566573510328366003 ) ) ;
#61857 = LINE ( 'NONE', #431811, #487690 ) ;
#61858 = UNCERTAINTY_MEASURE_WITH_UNIT (LENGTH_MEASURE( 1.000000000000000082E-05 ), #780002, 'distance_accuracy_value', 'NONE');
#61859 = CARTESIAN_POINT ( 'NONE',  ( 25.88041533452133791, -10.52842353406592046, -4.096564102564103749 ) ) ;
#61861 = VERTEX_POINT ( 'NONE', #425516 ) ;
#61860 = CARTESIAN_POINT ( 'NONE',  ( -21.69999999999999574, 1.867586368699716531E-15, -15.25000000000002309 ) ) ;
#61862 = PRESENTATION_STYLE_ASSIGNMENT (( #125560 ) ) ;
#61863 = CARTESIAN_POINT ( 'NONE',  ( 12.63799999999945989, -9.146345912070868778, -2.464199633522659916 ) ) ;
#61864 = STYLED_ITEM ( 'NONE', ( #532944 ), #99986 ) ;
#61867 = CARTESIAN_POINT ( 'NONE',  ( -10.97509314446289785, 7.972894203382780987, -2.103692666574280778 ) ) ;
#61866 = AXIS2_PLACEMENT_3D ( 'NONE', #167310, #163403, #275065 ) ;
#61865 = COLOUR_RGB ( '',1.000000000000000000, 1.000000000000000000, 1.000000000000000000 ) ;
#61870 = CARTESIAN_POINT ( 'NONE',  ( 11.57280922571019666, -10.18190505446390226, -28.33827387724202040 ) ) ;
#61869 = DIRECTION ( 'NONE',  ( -4.038653829372665108E-17, 0.6087619689208457752, 0.7933529260017986307 ) ) ;
#61868 =( GEOMETRIC_REPRESENTATION_CONTEXT ( 3 ) GLOBAL_UNCERTAINTY_ASSIGNED_CONTEXT ( ( #365269 ) ) GLOBAL_UNIT_ASSIGNED_CONTEXT ( ( #424989, #731046, #555818 ) ) REPRESENTATION_CONTEXT ( 'NONE', 'WORKASPACE' ) );
#61872 = ORIENTED_EDGE ( 'NONE', *, *, #640703, .F. ) ;
#61871 = ADVANCED_FACE ( 'NONE', ( #354246 ), #600354, .F. ) ;
#61874 = CARTESIAN_POINT ( 'NONE',  ( -13.55000000000000071, 8.841078726654972186, -1.846068266449708117 ) ) ;
#61873 = CARTESIAN_POINT ( 'NONE',  ( 11.38970584780732942, -10.14935021379286439, -27.33916641802230174 ) ) ;
#61875 = CARTESIAN_POINT ( 'NONE',  ( 11.48614022943038115, 18.91300000000000026, -0.6537033623417700667 ) ) ;
#61876 = STYLED_ITEM ( 'NONE', ( #422389 ), #535100 ) ;
#61877 = VECTOR ( 'NONE', #476352, 1000.000000000000000 ) ;
#61879 = ADVANCED_FACE ( 'NONE', ( #683716 ), #146736, .T. ) ;
#61878 = CARTESIAN_POINT ( 'NONE',  ( -13.13134310886458067, 19.54428823135070203, 7.250382807196380064 ) ) ;
#61880 = SURFACE_SIDE_STYLE ('',( #121620 ) ) ;
#61882 = DIRECTION ( 'NONE',  ( 0.000000000000000000, 1.000000000000000000, 0.000000000000000000 ) ) ;
#61881 = CARTESIAN_POINT ( 'NONE',  ( 10.83902093492970131, -8.938689407885249238, -2.788496415799790018 ) ) ;
#61884 = ORIENTED_EDGE ( 'NONE', *, *, #138402, .T. ) ;
#61883 = CARTESIAN_POINT ( 'NONE',  ( 0.3877445463174181706, 0.000000000000000000, 12.37462360773808179 ) ) ;
#61886 = CARTESIAN_POINT ( 'NONE',  ( -13.43660000000001098, -13.64711005238854646, -1.329654053202432795 ) ) ;
#61885 = CARTESIAN_POINT ( 'NONE',  ( -11.84728960163639933, -9.339999999999999858, -27.85000000000000142 ) ) ;
#61887 = CARTESIAN_POINT ( 'NONE',  ( -12.61236108674386713, 30.36696382734932698, 7.882542537258112603 ) ) ;
#61888 = CARTESIAN_POINT ( 'NONE',  ( -4.782549534080590803, 14.45986488050852614, 1.532698377083099750 ) ) ;
#61889 = UNCERTAINTY_MEASURE_WITH_UNIT (LENGTH_MEASURE( 1.000000000000000082E-05 ), #490318, 'distance_accuracy_value', 'NONE');
#61890 = ADVANCED_FACE ( 'NONE', ( #631786 ), #735654, .F. ) ;
#61892 = CARTESIAN_POINT ( 'NONE',  ( -59.10000000000000853, -7.402714142741208647, 4.449519982379901428 ) ) ;
#61891 = LINE ( 'NONE', #300838, #653298 ) ;
#61893 = CARTESIAN_POINT ( 'NONE',  ( 5.320143348685520301, 14.44999999999998863, -5.524970053634017830 ) ) ;
#61894 = CARTESIAN_POINT ( 'NONE',  ( 23.70000000000000639, 20.66212645696295169, 72.70000000000000284 ) ) ;
#61895 = EDGE_CURVE ( 'NONE', #174354, #516067, #773677, .T. ) ;
#61897 = ORIENTED_EDGE ( 'NONE', *, *, #227767, .T. ) ;
#61896 = LINE ( 'NONE', #308710, #598216 ) ;
#61899 = CARTESIAN_POINT ( 'NONE',  ( -12.91027453430021588, 27.13353961533772107, -7.384509458550823524 ) ) ;
#61898 = PRESENTATION_LAYER_ASSIGNMENT (  '', '', ( #303449 ) ) ;
#61901 = COLOUR_RGB ( '',0.8823529411764705621, 0.8392156862745098200, 0.8196078431372548767 ) ;
#61900 = CARTESIAN_POINT ( 'NONE',  ( 12.66395626830279930, -9.619999999999999218, -28.33497422611930361 ) ) ;
#61904 = CARTESIAN_POINT ( 'NONE',  ( 12.49881003302373550, -8.400011744274332059, -2.010306187744108186 ) ) ;
#61903 = B_SPLINE_CURVE_WITH_KNOTS ( 'NONE', 3,
 ( #171142, #660252, #540705, #238737 ),
 .UNSPECIFIED., .F., .F.,
 ( 4, 4 ),
 ( 0.000000000000000000, 1.000000000000000000 ),
 .UNSPECIFIED. ) ;
#61902 = DIRECTION ( 'NONE',  ( 0.000000000000000000, 0.000000000000000000, 1.000000000000000000 ) ) ;
#61905 = CARTESIAN_POINT ( 'NONE',  ( 9.919013518791809148, -9.371425591818518086, -27.66504299143949552 ) ) ;
#61906 = SURFACE_STYLE_USAGE ( .BOTH. , #730051 ) ;
#61908 = CARTESIAN_POINT ( 'NONE',  ( 1.108209038230193233, -1.108209038230152599, -148.8360624999999402 ) ) ;
#61907 = AXIS2_PLACEMENT_3D ( 'NONE', #396307, #444139, #690697 ) ;
#61910 = ORIENTED_EDGE ( 'NONE', *, *, #219032, .F. ) ;
#61909 = VECTOR ( 'NONE', #13390, 1000.000000000000000 ) ;
#61912 = EDGE_CURVE ( 'NONE', #514851, #184652, #619989, .T. ) ;
#61911 = CARTESIAN_POINT ( 'NONE',  ( 10.96680767767500697, -7.839999999999977653, -2.276683849253818614 ) ) ;
#61914 = ORIENTED_EDGE ( 'NONE', *, *, #402609, .T. ) ;
#61913 =( GEOMETRIC_REPRESENTATION_CONTEXT ( 3 ) GLOBAL_UNCERTAINTY_ASSIGNED_CONTEXT ( ( #313374 ) ) GLOBAL_UNIT_ASSIGNED_CONTEXT ( ( #571325, #86297, #515608 ) ) REPRESENTATION_CONTEXT ( 'NONE', 'WORKASPACE' ) );
#61915 = STYLED_ITEM ( 'NONE', ( #190701 ), #282519 ) ;
#61916 = DIRECTION ( 'NONE',  ( 2.065531208604940153E-15, 1.000000000000000000, 2.854487158891015280E-16 ) ) ;
#61919 = EDGE_CURVE ( 'NONE', #632579, #579072, #301823, .T. ) ;
#61918 = VERTEX_POINT ( 'NONE', #318059 ) ;
#61917 = STYLED_ITEM ( 'NONE', ( #523176 ), #310765 ) ;
#61921 = SURFACE_STYLE_USAGE ( .BOTH. , #662647 ) ;
#61920 = SURFACE_STYLE_FILL_AREA ( #610635 ) ;
#61923 = CARTESIAN_POINT ( 'NONE',  ( 12.15216032219008113, 8.201719462800163285, -2.064656720052486794 ) ) ;
#61922 = CARTESIAN_POINT ( 'NONE',  ( -11.34365479019400169, 8.086974303548966958, -2.135550052007357813 ) ) ;
#61925 = SURFACE_STYLE_USAGE ( .BOTH. , #420135 ) ;
#61924 = CARTESIAN_POINT ( 'NONE',  ( -1.229499999999969173, -14.10170689700000324, -29.75000000000000000 ) ) ;
#61926 = CARTESIAN_POINT ( 'NONE',  ( 11.32905922571019808, -9.260317776579965354, -27.97103348687913282 ) ) ;
#61927 = CARTESIAN_POINT ( 'NONE',  ( 11.41938570164936451, -10.47650630109411196, -28.31948315007386796 ) ) ;
#61929 = VERTEX_POINT ( 'NONE', #138887 ) ;
#61928 = ORIENTED_EDGE ( 'NONE', *, *, #695972, .F. ) ;
#61930 = CARTESIAN_POINT ( 'NONE',  ( 1.034485339615559329, 36.31374808605733051, -14.83699257074399647 ) ) ;
#61931 =( NAMED_UNIT ( * ) SI_UNIT ( $, .STERADIAN. ) SOLID_ANGLE_UNIT ( ) );
#61933 = VERTEX_POINT ( 'NONE', #381526 ) ;
#61932 = CARTESIAN_POINT ( 'NONE',  ( 13.14999999999999680, -8.974999999999997868, -27.60783556628577884 ) ) ;
#61935 = ORIENTED_EDGE ( 'NONE', *, *, #689659, .F. ) ;
#61934 = EDGE_CURVE ( 'NONE', #182373, #205852, #728404, .T. ) ;
#61936 = CARTESIAN_POINT ( 'NONE',  ( -13.59394805194804867, 18.91300000000000026, 0.8128000000000017433 ) ) ;
#61938 = EDGE_CURVE ( 'NONE', #127570, #583133, #197451, .T. ) ;
#61937 = VERTEX_POINT ( 'NONE', #579810 ) ;
#61939 = VECTOR ( 'NONE', #537186, 1000.000000000000000 ) ;
#61941 = CARTESIAN_POINT ( 'NONE',  ( -11.19573611419222559, -7.838763397120626308, -2.311010633175562656 ) ) ;
#61940 = DIRECTION ( 'NONE',  ( 0.5150380749071863384, -2.416086461917921652E-16, -0.8571673007038355108 ) ) ;
#61943 = LINE ( 'NONE', #726209, #142211 ) ;
#61942 = CARTESIAN_POINT ( 'NONE',  ( 12.63438960163610147, -8.399999999999982592, -3.246632301492391459 ) ) ;
#61944 = ORIENTED_EDGE ( 'NONE', *, *, #388908, .F. ) ;
#61946 = PRESENTATION_LAYER_ASSIGNMENT (  '', '', ( #316630 ) ) ;
#61945 = CARTESIAN_POINT ( 'NONE',  ( 10.85369800315480937, -9.679274761753553946, -28.48079368056829352 ) ) ;
#61947 = CARTESIAN_POINT ( 'NONE',  ( -11.29024685212540291, 7.764640613137641978, -2.720215568289757968 ) ) ;
#61948 = CARTESIAN_POINT ( 'NONE',  ( 11.51563960163609934, 7.871740232769059986, -2.785853755208550275 ) ) ;
#61949 = EDGE_LOOP ( 'NONE', ( #553126, #361135, #499596, #735742 ) ) ;
#61950 = CARTESIAN_POINT ( 'NONE',  ( 0.5730114483633538258, 14.43714335400114024, 2.400398467276911418 ) ) ;
#61951 = AXIS2_PLACEMENT_3D ( 'NONE', #587741, #524171, #528096 ) ;
#61953 = EDGE_CURVE ( 'NONE', #135989, #165126, #519828, .T. ) ;
#61952 = CARTESIAN_POINT ( 'NONE',  ( -13.46200000000000863, -13.69139785844475732, -1.303211571600508822 ) ) ;
#61954 = CARTESIAN_POINT ( 'NONE',  ( 5.892428484196219785, 14.70306904781519108, 1.795493436553435851 ) ) ;
#61955 = CARTESIAN_POINT ( 'NONE',  ( 10.31557601316930572, 7.723461881306727506, -3.388857511820081658 ) ) ;
#61956 = CARTESIAN_POINT ( 'NONE',  ( 12.37521617701554710, 8.570848886876099471, -28.45912708614071462 ) ) ;
#61957 = EDGE_CURVE ( 'NONE', #97791, #786571, #179152, .T. ) ;
#61958 = VERTEX_POINT ( 'NONE', #575928 ) ;
#61959 = CARTESIAN_POINT ( 'NONE',  ( -4.602300683489637834, 19.04745999999999739, -14.80676151069567403 ) ) ;
#61961 = CARTESIAN_POINT ( 'NONE',  ( 8.785000000000160014, 3.065000000000200675, -27.00000000000000355 ) ) ;
#61960 = CARTESIAN_POINT ( 'NONE',  ( 10.30949395246180345, 34.22429208110941090, 26.99873962707358288 ) ) ;
#61962 = CARTESIAN_POINT ( 'NONE',  ( -11.81812293496970767, -7.840000000000000746, -2.276683849253808845 ) ) ;
#61963 =( LENGTH_UNIT ( ) NAMED_UNIT ( * ) SI_UNIT ( .MILLI., .METRE. ) );
#61964 = FILL_AREA_STYLE ('',( #734068 ) ) ;
#61965 = CARTESIAN_POINT ( 'NONE',  ( 11.98568018545856617, 8.960247992967762087, -2.745657102524185600 ) ) ;
#61967 = DIRECTION ( 'NONE',  ( -0.5735764363510472696, -0.8191520442889909104, 0.000000000000000000 ) ) ;
#61966 = CARTESIAN_POINT ( 'NONE',  ( 12.18984685212523544, 7.840000000000001634, -27.99660765716752664 ) ) ;
#61969 = CARTESIAN_POINT ( 'NONE',  ( 10.75998671662507000, 18.40681422525170774, 10.45098170527212211 ) ) ;
#61968 = CARTESIAN_POINT ( 'NONE',  ( 14.32039997714024260, 29.61567711779925460, 4.016505709996686768 ) ) ;
#61970 = DIRECTION ( 'NONE',  ( 0.000000000000000000, 0.000000000000000000, -1.000000000000000000 ) ) ;
#61971 = CARTESIAN_POINT ( 'NONE',  ( 9.548138157096877521, 34.40349278478019102, 27.76479153662161536 ) ) ;
#61972 = CARTESIAN_POINT ( 'NONE',  ( 38.66659600726556789, 34.52141654999998366, -35.12285966267143067 ) ) ;
#61973 = CARTESIAN_POINT ( 'NONE',  ( -13.46200000000000507, 13.87844762717795355, 3.359710692382829489 ) ) ;
#61975 = EDGE_CURVE ( 'NONE', #360982, #492442, #154584, .T. ) ;
#61974 = STYLED_ITEM ( 'NONE', ( #778602 ), #682393 ) ;
#61977 = EDGE_LOOP ( 'NONE', ( #324450, #128959 ) ) ;
#61976 = CARTESIAN_POINT ( 'NONE',  ( -12.50000000000000000, 35.79999999999999716, 18.19999999999999574 ) ) ;
#61979 = CARTESIAN_POINT ( 'NONE',  ( -12.52713842074678396, 8.959999999999986642, -2.276683849253782199 ) ) ;
#61978 = PRESENTATION_STYLE_ASSIGNMENT (( #109916 ) ) ;
#61980 = CARTESIAN_POINT ( 'NONE',  ( 11.83467207865689375, 8.400000000000027001, -27.12458951855862921 ) ) ;
#61981 = CARTESIAN_POINT ( 'NONE',  ( 12.80430767767501621, -8.679999999999983729, -2.115025773880718329 ) ) ;
#61982 = ADVANCED_FACE ( 'NONE', ( #94730 ), #545252, .F. ) ;
#61985 = FACE_OUTER_BOUND ( 'NONE', #153669, .T. ) ;
#61984 = PRESENTATION_STYLE_ASSIGNMENT (( #364480 ) ) ;
#61983 = CARTESIAN_POINT ( 'NONE',  ( -9.864909458501559314, 29.57657114300121393, -11.29972864558511247 ) ) ;
#61986 = CARTESIAN_POINT ( 'NONE',  ( -2.999999999999993783, -1.191480899822271233, -1.272991201341183709 ) ) ;
#61987 = CARTESIAN_POINT ( 'NONE',  ( -9.978473239199008304, 8.620937401049587834, -27.21859999567573141 ) ) ;
#61988 = ORIENTED_EDGE ( 'NONE', *, *, #35833, .T. ) ;
#61989 = UNCERTAINTY_MEASURE_WITH_UNIT (LENGTH_MEASURE( 1.000000000000000082E-05 ), #739340, 'distance_accuracy_value', 'NONE');
#61990 = CARTESIAN_POINT ( 'NONE',  ( 12.25562293496940036, -8.679999999999999716, -3.084974226119299612 ) ) ;
#61991 = VECTOR ( 'NONE', #266235, 1000.000000000000114 ) ;
#61992 = CARTESIAN_POINT ( 'NONE',  ( -59.50127949962701024, -4.317805692396954775, -2.699652501487999068 ) ) ;
#61993 = DIRECTION ( 'NONE',  ( 0.000000000000000000, 2.875629467015011714E-15, -1.000000000000000000 ) ) ;
#61994 = CARTESIAN_POINT ( 'NONE',  ( 0.000000000000000000, 2.350110802895327478, 149.0662500000000250 ) ) ;
#61995 = MECHANICAL_DESIGN_GEOMETRIC_PRESENTATION_REPRESENTATION (  '', ( #36438 ), #201803 ) ;
#61996 = ORIENTED_EDGE ( 'NONE', *, *, #769660, .T. ) ;
#61999 = DIRECTION ( 'NONE',  ( 0.000000000000000000, 0.000000000000000000, 1.000000000000000000 ) ) ;
#61998 = FACE_OUTER_BOUND ( 'NONE', #683271, .T. ) ;
#61997 = CARTESIAN_POINT ( 'NONE',  ( -139.6999999999999886, 12.70000000000000107, 12.69999999999998863 ) ) ;
#62000 = FACE_BOUND ( 'NONE', #236152, .T. ) ;
#62002 = CARTESIAN_POINT ( 'NONE',  ( 13.53451928285307382, -8.586563290451396213, -2.730805687795443859 ) ) ;
#62001 = CARTESIAN_POINT ( 'NONE',  ( -14.93001966444984951, 13.83192768987340848, -1.447243178992615897 ) ) ;
#62006 = VERTEX_POINT ( 'NONE', #181899 ) ;
#62005 = CARTESIAN_POINT ( 'NONE',  ( 0.5537710590800002386, 0.02540000000000000244, 13.95900656249999727 ) ) ;
#62004 = CARTESIAN_POINT ( 'NONE',  ( -58.18127950000000936, 0.3649999999999963274, -1.399999999999999689 ) ) ;
#62003 = CARTESIAN_POINT ( 'NONE',  ( -12.09999999999999964, 1.867586368699716531E-15, -15.25000000000002309 ) ) ;
#62007 = ORIENTED_EDGE ( 'NONE', *, *, #124848, .F. ) ;
#62008 =( NAMED_UNIT ( * ) SI_UNIT ( $, .STERADIAN. ) SOLID_ANGLE_UNIT ( ) );
#62009 = TOROIDAL_SURFACE ( 'NONE', #150698, 0.4277265634154590046, 0.2999999999999999889 ) ;
#62010 = CARTESIAN_POINT ( 'NONE',  ( 14.21278060299282764, 27.49689842706097664, 4.382129076173505666 ) ) ;
#62011 = CARTESIAN_POINT ( 'NONE',  ( -12.84797175408010794, -9.619999999999954809, -27.36502577388068502 ) ) ;
#62012 = MECHANICAL_DESIGN_GEOMETRIC_PRESENTATION_REPRESENTATION (  '', ( #189301 ), #100026 ) ;
#62013 = CARTESIAN_POINT ( 'NONE',  ( -11.45099092915790351, 8.617416022567288891, -27.22866347238168316 ) ) ;
#62014 = ADVANCED_FACE ( 'NONE', ( #237753 ), #715024, .T. ) ;
#62018 = CARTESIAN_POINT ( 'NONE',  ( 6.182168930409177143, -1.460356642557614215, -140.7978465421786325 ) ) ;
#62017 = CARTESIAN_POINT ( 'NONE',  ( -10.86239255904379419, 8.824659186055891169, -3.093464312391447368 ) ) ;
#62016 = CARTESIAN_POINT ( 'NONE',  ( 5.119839171374467313, 34.66067772956488113, 27.60643486127071355 ) ) ;
#62015 = CARTESIAN_POINT ( 'NONE',  ( -10.03695641516970838, 9.056856362101157742, -27.72571701546002032 ) ) ;
#62021 = EDGE_CURVE ( 'NONE', #351000, #244814, #425745, .T. ) ;
#62020 = CARTESIAN_POINT ( 'NONE',  ( 10.09521482718410823, -10.33620007304499566, -28.35687510403209544 ) ) ;
#62019 = LINE ( 'NONE', #249059, #463804 ) ;
#62022 = EDGE_LOOP ( 'NONE', ( #385030, #19799, #108552, #2981 ) ) ;
#62023 = AXIS2_PLACEMENT_3D ( 'NONE', #507793, #511718, #754455 ) ;
#62024 = DIRECTION ( 'NONE',  ( 1.872670541876879331E-96, -1.000000000000000000, 1.232595164407830946E-32 ) ) ;
#62025 = CARTESIAN_POINT ( 'NONE',  ( -12.09904618783481389, 7.766011170355233695, -27.84092916042082066 ) ) ;
#62027 = CARTESIAN_POINT ( 'NONE',  ( -13.93194430060586164, 5.873188219436738855, -2.599999999999954792 ) ) ;
#62026 = CARTESIAN_POINT ( 'NONE',  ( 5.769808964509454796, 14.33861815921239646, 3.944578210161370002 ) ) ;
#62030 = EDGE_LOOP ( 'NONE', ( #650538, #488196, #567393, #604559 ) ) ;
#62029 = CYLINDRICAL_SURFACE ( 'NONE', #88424, 15.23999999999999844 ) ;
#62028 = CARTESIAN_POINT ( 'NONE',  ( 1.325132268904298805, 5.080000000000000071, 15.30182426549093755 ) ) ;
#62031 = PRESENTATION_STYLE_ASSIGNMENT (( #14017 ) ) ;
#62032 = ORIENTED_EDGE ( 'NONE', *, *, #329302, .T. ) ;
#62033 = MECHANICAL_DESIGN_GEOMETRIC_PRESENTATION_REPRESENTATION (  '', ( #747955 ), #392640 ) ;
#62034 = CARTESIAN_POINT ( 'NONE',  ( 13.14449999999999719, 0.3968749999999976463, -8.422054131503383800E-16 ) ) ;
#62035 = LINE ( 'NONE', #308853, #457569 ) ;
#62037 = AXIS2_PLACEMENT_3D ( 'NONE', #482645, #598035, #665703 ) ;
#62036 = FACE_OUTER_BOUND ( 'NONE', #579478, .T. ) ;
#62038 = FACE_OUTER_BOUND ( 'NONE', #36873, .T. ) ;
#62039 = COLOUR_RGB ( '',0.2509803921568627416, 0.2509803921568627416, 0.2509803921568627416 ) ;
#62040 = ORIENTED_EDGE ( 'NONE', *, *, #613536, .T. ) ;
#62041 = CARTESIAN_POINT ( 'NONE',  ( -11.29317986505414417, 24.22652811689923880, 9.678338716558254617 ) ) ;
#62042 = CARTESIAN_POINT ( 'NONE',  ( 25.10141544320719831, -12.27047611718717413, -4.095879319906546634 ) ) ;
#62044 = ORIENTED_EDGE ( 'NONE', *, *, #110370, .F. ) ;
#62043 = ORIENTED_EDGE ( 'NONE', *, *, #4298, .T. ) ;
#62046 = DIRECTION ( 'NONE',  ( 2.478176394252581338E-15, 1.000000000000000000, 0.000000000000000000 ) ) ;
#62045 = SURFACE_STYLE_FILL_AREA ( #137549 ) ;
#62048 = ORIENTED_EDGE ( 'NONE', *, *, #633785, .F. ) ;
#62047 = CARTESIAN_POINT ( 'NONE',  ( 1.525121444531190695, 14.44999999999999041, -8.157827409064966062 ) ) ;
#62050 =( LENGTH_UNIT ( ) NAMED_UNIT ( * ) SI_UNIT ( .MILLI., .METRE. ) );
#62049 = VECTOR ( 'NONE', #743461, 1000.000000000000000 ) ;
#62052 = CARTESIAN_POINT ( 'NONE',  ( 14.45576193802941845, 26.70544827074834515, 3.498153214885933338 ) ) ;
#62051 = CARTESIAN_POINT ( 'NONE',  ( 11.86413766473266662, -10.46737601422679553, -27.78651945652428878 ) ) ;
#62053 = CARTESIAN_POINT ( 'NONE',  ( -11.43755508741340243, -9.686430042638134452, -27.23965484629939837 ) ) ;
#62054 = CARTESIAN_POINT ( 'NONE',  ( -12.79384314446289217, -9.616470791611698488, -27.35891300564167139 ) ) ;
#62055 = CARTESIAN_POINT ( 'NONE',  ( 25.56270109104960753, -11.27793921466380311, -7.731074118589742916 ) ) ;
#62059 = EDGE_CURVE ( 'NONE', #573697, #304873, #24645, .T. ) ;
#62058 = VERTEX_POINT ( 'NONE', #663174 ) ;
#62057 = EDGE_LOOP ( 'NONE', ( #767286, #711205, #426954, #551099 ) ) ;
#62056 = CARTESIAN_POINT ( 'NONE',  ( 25.00000000000000711, -24.99999999999998579, 19.00000000000000355 ) ) ;
#62060 = CARTESIAN_POINT ( 'NONE',  ( 1.108209038230193677, 1.108209038230234311, -147.9430937499999459 ) ) ;
#62062 = VERTEX_POINT ( 'NONE', #416817 ) ;
#62061 = EDGE_CURVE ( 'NONE', #122906, #262620, #357187, .T. ) ;
#62063 = DIRECTION ( 'NONE',  ( 1.000000000000000000, 0.000000000000000000, -2.227757948682340100E-15 ) ) ;
#62064 = STYLED_ITEM ( 'NONE', ( #235563 ), #708857 ) ;
#62065 = ADVANCED_FACE ( 'NONE', ( #603356 ), #279322, .F. ) ;
#62066 =( LENGTH_UNIT ( ) NAMED_UNIT ( * ) SI_UNIT ( .MILLI., .METRE. ) );
#62068 = PRESENTATION_LAYER_ASSIGNMENT (  '', '', ( #163801 ) ) ;
#62067 = CARTESIAN_POINT ( 'NONE',  ( -12.12743745318869060, -10.53387626705850622, -27.48403136658083667 ) ) ;
#62069 = CARTESIAN_POINT ( 'NONE',  ( 10.81563960163609828, 7.871425591818590028, -28.03495700856050021 ) ) ;
#62072 = ADVANCED_FACE ( 'NONE', ( #659300 ), #531917, .F. ) ;
#62071 = CARTESIAN_POINT ( 'NONE',  ( -58.77434633417001208, 1.109273899245997841, 8.011935065099001108 ) ) ;
#62070 = PRESENTATION_STYLE_ASSIGNMENT (( #670588 ) ) ;
#62073 = CARTESIAN_POINT ( 'NONE',  ( 16.24657568650520290, 15.69503451223700630, 13.70434624987387018 ) ) ;
#62074 = CARTESIAN_POINT ( 'NONE',  ( 12.80978960163608882, 8.398902637812280858, -1.953368629643161158 ) ) ;
#62076 = CARTESIAN_POINT ( 'NONE',  ( 5.221685554985727507, 35.81598790397689669, 13.92623886662240196 ) ) ;
#62075 = CARTESIAN_POINT ( 'NONE',  ( -5.995783216618925771, -1.411521076557548771, -140.4269369793348972 ) ) ;
#62078 = CARTESIAN_POINT ( 'NONE',  ( 12.76958318931575320, 26.15163352959232768, 7.625213058440062142 ) ) ;
#62077 = CARTESIAN_POINT ( 'NONE',  ( 11.09175981112930742, -9.043367657139745219, -2.478269196738768443 ) ) ;
#62079 = PRESENTATION_STYLE_ASSIGNMENT (( #420296 ) ) ;
#62081 = PLANE ( 'NONE',  #514761 ) ;
#62080 = DIRECTION ( 'NONE',  ( -0.000000000000000000, -0.000000000000000000, 1.000000000000000000 ) ) ;
#62085 = EDGE_CURVE ( 'NONE', #258039, #80299, #782495, .T. ) ;
#62084 = DIRECTION ( 'NONE',  ( -0.000000000000000000, 1.000000000000000000, -0.000000000000000000 ) ) ;
#62083 =( NAMED_UNIT ( * ) SI_UNIT ( $, .STERADIAN. ) SOLID_ANGLE_UNIT ( ) );
#62082 = CIRCLE ( 'NONE', #239996, 0.3999999999999993006 ) ;
#62086 = CARTESIAN_POINT ( 'NONE',  ( -11.38553391154398042, 8.653853925899509747, -27.32988135155660103 ) ) ;
#62087 = CARTESIAN_POINT ( 'NONE',  ( 8.240025253169408259, 7.074999999999998401, -32.67999999999999261 ) ) ;
#62088 = CARTESIAN_POINT ( 'NONE',  ( -63.50000000000000000, 11.75269999999999904, 142.2526999999999759 ) ) ;
#62089 = CARTESIAN_POINT ( 'NONE',  ( 7.233104998829263721, 0.000000000000000000, 10.83257733314604998 ) ) ;
#62090 = B_SPLINE_SURFACE_WITH_KNOTS ( 'NONE', 1, 3, ( 
 ( #87534, #421235, #540307, #290222, #667626, #170726, #349908, #413481, #544216, #365526, #110974, #596064, #51337, #783063, #242224, #178546, #592142, #238327, #659857, #294134, #536432, #719511 ),
 ( #476776, #779158, #723390, #357755, #107024, #182453, #59127, #174633, #63016, #663731, #599985, #409543, #417380, #488488, #118856, #731188, #114937, #361639, #603906, #425139, #651997, #301987 ) ),
 .UNSPECIFIED., .F., .F., .F.,
 ( 2, 2 ),
 ( 4, 2, 2, 2, 2, 2, 2, 2, 2, 2, 4 ),
 ( 0.000000000000000000, 1.000000000000000000 ),
 ( 0.000000000000000000, 0.1250000000000000000, 0.1875000000000000000, 0.2500000000000000000, 0.3750000000000000000, 0.5000000000000000000, 0.6250000000000000000, 0.6875000000000000000, 0.7187500000000000000, 0.7500000000000000000, 1.000000000000000000 ),
 .UNSPECIFIED. ) ;
#62091 = VECTOR ( 'NONE', #403264, 1000.000000000000227 ) ;
#62093 = CARTESIAN_POINT ( 'NONE',  ( 13.15000000000000213, -7.474999999999999645, -2.357835566285787721 ) ) ;
#62092 = CARTESIAN_POINT ( 'NONE',  ( 13.70633516393693441, 23.77287135762104597, -5.774315603220617099 ) ) ;
#62094 =( NAMED_UNIT ( * ) PLANE_ANGLE_UNIT ( ) SI_UNIT ( $, .RADIAN. ) );
#62095 = ORIENTED_EDGE ( 'NONE', *, *, #215648, .T. ) ;
#62096 = CARTESIAN_POINT ( 'NONE',  ( 6.198933086829256034, 0.2080407112341557396, -141.2773011874624842 ) ) ;
#62097 = B_SPLINE_CURVE_WITH_KNOTS ( 'NONE', 3,
 ( #428753, #118548, #671252, #190020 ),
 .UNSPECIFIED., .F., .F.,
 ( 4, 4 ),
 ( 0.000000000000000000, 1.000000000000000000 ),
 .UNSPECIFIED. ) ;
#62099 = FILL_AREA_STYLE_COLOUR ( '', #527724 ) ;
#62098 = CIRCLE ( 'NONE', #176858, 0.9999999999999974465 ) ;
#62102 = EDGE_CURVE ( 'NONE', #774391, #413024, #591564, .T. ) ;
#62101 = LINE ( 'NONE', #778234, #381080 ) ;
#62100 = CARTESIAN_POINT ( 'NONE',  ( 0.000000000000000000, 32.26410886075947104, 0.000000000000000000 ) ) ;
#62103 = CARTESIAN_POINT ( 'NONE',  ( 4.019692324597360589, 4.720084319064867806, 27.37067703108484906 ) ) ;
#62104 = CARTESIAN_POINT ( 'NONE',  ( -10.51239255904380343, 8.824659186055891169, -3.093464312391447368 ) ) ;
#62107 = CARTESIAN_POINT ( 'NONE',  ( -2.080805007763726344, 3.778391447796031422, 27.44914613266696435 ) ) ;
#62106 = CARTESIAN_POINT ( 'NONE',  ( 1.694726307738173787, 14.46933663709127771, 1.170986586351404846 ) ) ;
#62105 =( NAMED_UNIT ( * ) SI_UNIT ( $, .STERADIAN. ) SOLID_ANGLE_UNIT ( ) );
#62108 = DIRECTION ( 'NONE',  ( 0.9590337259852639296, 0.2832919208569523173, 0.000000000000000000 ) ) ;
#62109 = SURFACE_SIDE_STYLE ('',( #618706 ) ) ;
#62110 = EDGE_CURVE ( 'NONE', #716586, #441454, #746330, .T. ) ;
#62111 = CARTESIAN_POINT ( 'NONE',  ( 11.73062293496940001, -9.619999999999999218, -27.36502577388069923 ) ) ;
#62112 = CARTESIAN_POINT ( 'NONE',  ( 13.10481242242108912, 27.48493311804644534, -7.033555995920115933 ) ) ;
#62114 = B_SPLINE_CURVE_WITH_KNOTS ( 'NONE', 3,
 ( #660583, #115694, #7876, #668354 ),
 .UNSPECIFIED., .F., .F.,
 ( 4, 4 ),
 ( 20.00000000000000000, 21.00000000000000000 ),
 .UNSPECIFIED. ) ;
#62113 = PRESENTATION_LAYER_ASSIGNMENT (  '', '', ( #748032 ) ) ;
#62115 = CARTESIAN_POINT ( 'NONE',  ( 11.26395626830279895, -8.120000000000000995, -3.084974226119299612 ) ) ;
#62117 = ORIENTED_EDGE ( 'NONE', *, *, #48594, .T. ) ;
#62116 = MECHANICAL_DESIGN_GEOMETRIC_PRESENTATION_REPRESENTATION (  '', ( #760558 ), #443185 ) ;
#62118 = FACE_OUTER_BOUND ( 'NONE', #656235, .T. ) ;
#62120 = ORIENTED_EDGE ( 'NONE', *, *, #547258, .F. ) ;
#62119 = CARTESIAN_POINT ( 'NONE',  ( 13.35000000000000142, -11.33425542526920005, -26.62794593475020122 ) ) ;
#62122 = CARTESIAN_POINT ( 'NONE',  ( -10.28485426826329530, 7.752482135711464828, -27.97251605885240267 ) ) ;
#62121 = CARTESIAN_POINT ( 'NONE',  ( 12.49718295452552752, 8.800635490014075302, -2.110017209260701687 ) ) ;
#62123 = ORIENTED_EDGE ( 'NONE', *, *, #216891, .F. ) ;
#62124 = CARTESIAN_POINT ( 'NONE',  ( 14.75995037394015519, 29.58469856118465913, 1.830305654514998936 ) ) ;
#62126 = ORIENTED_EDGE ( 'NONE', *, *, #774314, .F. ) ;
#62125 = CARTESIAN_POINT ( 'NONE',  ( 2.380293544738199429, 0.02540000000001516392, -13.34776045177695991 ) ) ;
#62127 = ORIENTED_EDGE ( 'NONE', *, *, #467145, .T. ) ;
#62128 = CARTESIAN_POINT ( 'NONE',  ( 0.000000000000000000, 0.000000000000000000, 1.256974358974358275 ) ) ;
#62129 = ORIENTED_EDGE ( 'NONE', *, *, #38502, .T. ) ;
#62131 = ORIENTED_EDGE ( 'NONE', *, *, #368092, .T. ) ;
#62130 = DIRECTION ( 'NONE',  ( -0.000000000000000000, -1.000000000000000000, -0.000000000000000000 ) ) ;
#62133 = ORIENTED_EDGE ( 'NONE', *, *, #137615, .T. ) ;
#62132 = CARTESIAN_POINT ( 'NONE',  ( -12.28478960163639933, 8.399999999999993250, -3.246632301492350159 ) ) ;
#62134 = EDGE_LOOP ( 'NONE', ( #726556, #591480, #247121, #736642, #448427, #551241, #505656, #65255 ) ) ;
#62136 = ORIENTED_EDGE ( 'NONE', *, *, #31063, .T. ) ;
#62135 = DIRECTION ( 'NONE',  ( 9.367506770274762008E-17, -1.000000000000000000, 1.180979565369631272E-16 ) ) ;
#62137 = CARTESIAN_POINT ( 'NONE',  ( 25.39999999999999858, 2.003999944000006028, -19.55800000000000693 ) ) ;
#62139 = SURFACE_SIDE_STYLE ('',( #614809 ) ) ;
#62138 = CYLINDRICAL_SURFACE ( 'NONE', #731808, 0.1499999999999999667 ) ;
#62141 = ORIENTED_EDGE ( 'NONE', *, *, #250608, .T. ) ;
#62140 = AXIS2_PLACEMENT_3D ( 'NONE', #205914, #448479, #217658 ) ;
#62142 = PRESENTATION_LAYER_ASSIGNMENT (  '', '', ( #240593 ) ) ;
#62143 = CARTESIAN_POINT ( 'NONE',  ( -13.24662154889853838, 20.54058597332358360, 6.762632764519176831 ) ) ;
#62146 = ORIENTED_EDGE ( 'NONE', *, *, #257095, .T. ) ;
#62145 = LINE ( 'NONE', #305022, #313591 ) ;
#62144 = SURFACE_STYLE_FILL_AREA ( #301085 ) ;
#62147 = STYLED_ITEM ( 'NONE', ( #404052 ), #568743 ) ;
#62148 = CARTESIAN_POINT ( 'NONE',  ( -12.70026351879210047, 7.839999999999999858, -27.85000000000000142 ) ) ;
#62149 = EDGE_CURVE ( 'NONE', #504996, #162525, #380615, .T. ) ;
#62150 = CARTESIAN_POINT ( 'NONE',  ( 25.29289134730706223, -11.87068857705060765, -2.810282051282052329 ) ) ;
#62151 = ORIENTED_EDGE ( 'NONE', *, *, #637644, .T. ) ;
#62152 =( LENGTH_UNIT ( ) NAMED_UNIT ( * ) SI_UNIT ( .MILLI., .METRE. ) );
#62154 = ORIENTED_EDGE ( 'NONE', *, *, #720337, .T. ) ;
#62153 = CARTESIAN_POINT ( 'NONE',  ( -10.99930657253230137, -8.507701171060048750, -2.030781295779249707 ) ) ;
#62155 = FILL_AREA_STYLE ('',( #117981 ) ) ;
#62156 = CARTESIAN_POINT ( 'NONE',  ( -58.60952576209403730, -8.398800009146814460, 0.8951782450950254155 ) ) ;
#62157 = ORIENTED_EDGE ( 'NONE', *, *, #643590, .T. ) ;
#62158 = CARTESIAN_POINT ( 'NONE',  ( -14.94597706143737348, 38.62779999999996505, -1.271915751529051120 ) ) ;
#62160 = EDGE_CURVE ( 'NONE', #345881, #492256, #189765, .T. ) ;
#62159 = CARTESIAN_POINT ( 'NONE',  ( -11.17453133648839980, -8.292402252725359801, -3.168672092215139902 ) ) ;
#62162 = ORIENTED_EDGE ( 'NONE', *, *, #24855, .F. ) ;
#62161 = CARTESIAN_POINT ( 'NONE',  ( 4.889050357677854564, 14.44537171655885288, 2.086169978660636914 ) ) ;
#62163 = CARTESIAN_POINT ( 'NONE',  ( -13.46200000000000507, 13.70410556784706380, 2.458241956375811998 ) ) ;
#62164 = CARTESIAN_POINT ( 'NONE',  ( 11.03911466982149925, -10.18938090109869954, -27.34877757655679886 ) ) ;
#62166 = CARTESIAN_POINT ( 'NONE',  ( -14.34999999999999964, -9.652888590424190340, -28.03816769225269567 ) ) ;
#62165 = CARTESIAN_POINT ( 'NONE',  ( -0.1508229824170700673, 14.89170445537310350, -1.813662066456602320E-17 ) ) ;
#62167 = VECTOR ( 'NONE', #605665, 1000.000000000000000 ) ;
#62168 = CARTESIAN_POINT ( 'NONE',  ( 11.53902093492970060, -8.938689407885249238, -2.788496415799790018 ) ) ;
#62170 = ORIENTED_EDGE ( 'NONE', *, *, #510080, .F. ) ;
#62169 = SURFACE_SIDE_STYLE ('',( #475905 ) ) ;
#62171 = CARTESIAN_POINT ( 'NONE',  ( 11.38903974850282097, -8.689473619484209266, -2.098616983602485053 ) ) ;
#62174 = CARTESIAN_POINT ( 'NONE',  ( 7.576765849643396500, -6.060153092731622060, -32.25000000000000000 ) ) ;
#62173 = CARTESIAN_POINT ( 'NONE',  ( 10.75152093492969563, 8.181287798137324430, -1.978345319324373186 ) ) ;
#62172 = DIRECTION ( 'NONE',  ( 6.383273185618728955E-17, 1.000000000000000000, -3.261801440136977174E-17 ) ) ;
#62177 = CARTESIAN_POINT ( 'NONE',  ( -10.35114482461436225, 31.32913831748305356, -10.85604968902055667 ) ) ;
#62176 = LINE ( 'NONE', #58277, #781254 ) ;
#62175 = CARTESIAN_POINT ( 'NONE',  ( -6.202264141852557700, 0.1043915367526097177, -141.2875000000000512 ) ) ;
#62179 = VERTEX_POINT ( 'NONE', #22278 ) ;
#62178 = CARTESIAN_POINT ( 'NONE',  ( 22.53622129932066898, 16.51551784074740326, -8.636000000000001009 ) ) ;
#62180 = EDGE_CURVE ( 'NONE', #783652, #109584, #491840, .T. ) ;
#62182 = B_SPLINE_CURVE_WITH_KNOTS ( 'NONE', 3,
 ( #360567, #237238, #598901, #471779 ),
 .UNSPECIFIED., .F., .F.,
 ( 4, 4 ),
 ( 0.000000000000000000, 2.212848793664844189E-07 ),
 .UNSPECIFIED. ) ;
#62181 = CARTESIAN_POINT ( 'NONE',  ( 26.80421011646905427, -7.885384243075277411, -2.492455790267349425 ) ) ;
#62183 = CARTESIAN_POINT ( 'NONE',  ( 5.515201871361260721, 14.48037485160553040, 0.7494541806621440871 ) ) ;
#62184 = PRESENTATION_LAYER_ASSIGNMENT (  '', '', ( #392804 ) ) ;
#62186 = CARTESIAN_POINT ( 'NONE',  ( 9.460825739347196617, 34.39548634073280198, 27.43543196547394558 ) ) ;
#62185 = PRESENTATION_STYLE_ASSIGNMENT (( #734297 ) ) ;
#62187 = CARTESIAN_POINT ( 'NONE',  ( -13.01160446415330085, 23.80656085692745094, 7.204478511371422478 ) ) ;
#62188 = ORIENTED_EDGE ( 'NONE', *, *, #670951, .T. ) ;
#62190 = CARTESIAN_POINT ( 'NONE',  ( -12.63085040802745596, -17.09686999126948237, 4.449596734246080487 ) ) ;
#62189 = PLANE ( 'NONE',  #629308 ) ;
#62191 = CARTESIAN_POINT ( 'NONE',  ( -10.88759314446289395, -10.32981475883109468, -28.21988446997407252 ) ) ;
#62192 = CARTESIAN_POINT ( 'NONE',  ( 9.802346852125149113, 8.295890263930690622, -28.40023736955570044 ) ) ;
#62194 = CARTESIAN_POINT ( 'NONE',  ( 6.083139240506326040, 19.04999999999999716, -12.77716455696202758 ) ) ;
#62193 = CARTESIAN_POINT ( 'NONE',  ( 4.711101178388593880, 35.05357037364451855, 14.10714917052277784 ) ) ;
#62196 = CARTESIAN_POINT ( 'NONE',  ( -14.06761262619142272, 24.67101840563108794, -5.206101830142687348 ) ) ;
#62195 = DIRECTION ( 'NONE',  ( 1.232595164407830946E-32, -1.019203182402796373E-32, 1.000000000000000000 ) ) ;
#62197 = LINE ( 'NONE', #416551, #711915 ) ;
#62198 = EDGE_CURVE ( 'NONE', #482781, #669844, #311780, .T. ) ;
#62200 = CARTESIAN_POINT ( 'NONE',  ( -13.46200000000000507, 13.79696401045363530, -0.07334770433342933937 ) ) ;
#62199 = CARTESIAN_POINT ( 'NONE',  ( -11.32720060185324051, 8.076491207059900646, -27.37009658878589846 ) ) ;
#62201 = CARTESIAN_POINT ( 'NONE',  ( 10.64103960163610019, 8.928259767230921184, -2.414146244791440132 ) ) ;
#62202 = CARTESIAN_POINT ( 'NONE',  ( 3.995137688792730568, 14.44994999999999941, -4.510656392574269979 ) ) ;
#62203 = CARTESIAN_POINT ( 'NONE',  ( -2.350110802895529982, -0.9734477676388586520, 144.5418750000001467 ) ) ;
#62205 = CARTESIAN_POINT ( 'NONE',  ( -10.98555767767520308, -10.32178942950050704, -27.35987041458921354 ) ) ;
#62204 = B_SPLINE_CURVE_WITH_KNOTS ( 'NONE', 3,
 ( #92640, #383281, #327600, #577687, #32855, #44638, #552239, #708925, #589397, #287494 ),
 .UNSPECIFIED., .F., .F.,
 ( 4, 2, 2, 2, 4 ),
 ( 0.000000000000000000, 0.1249999999999999167, 0.2499999999999999445, 0.3749999999999999445, 0.5000000000000000000 ),
 .UNSPECIFIED. ) ;
#62206 = CARTESIAN_POINT ( 'NONE',  ( 11.46193760159640007, 8.113803453760429107, -2.106230100291950347 ) ) ;
#62208 = ADVANCED_FACE ( 'NONE', ( #507476 ), #742416, .T. ) ;
#62207 = CARTESIAN_POINT ( 'NONE',  ( -14.08074715525809850, -4.094191099528228683, -0.3000000000000219713 ) ) ;
#62210 = CARTESIAN_POINT ( 'NONE',  ( -13.04272293496970292, -8.959999999999997300, -2.923316150746189557 ) ) ;
#62209 = FACE_OUTER_BOUND ( 'NONE', #368695, .T. ) ;
#62214 = CARTESIAN_POINT ( 'NONE',  ( 0.000000000000000000, 0.000000000000000000, 0.000000000000000000 ) ) ;
#62213 = FILL_AREA_STYLE ('',( #237497 ) ) ;
#62212 = MECHANICAL_DESIGN_GEOMETRIC_PRESENTATION_REPRESENTATION (  '', ( #75276 ), #240671 ) ;
#62211 = FILL_AREA_STYLE_COLOUR ( '', #597041 ) ;
#62215 = VERTEX_POINT ( 'NONE', #253459 ) ;
#62216 = CARTESIAN_POINT ( 'NONE',  ( 44.64778899030300607, 60.86883655000000459, -27.51614181167821371 ) ) ;
#62217 = CARTESIAN_POINT ( 'NONE',  ( 5.510980934173071333, 35.40816980991146323, 13.81431211796732406 ) ) ;
#62218 = CARTESIAN_POINT ( 'NONE',  ( 12.70634314446260227, -7.832941583223447246, -2.272608670427837207 ) ) ;
#62219 = CARTESIAN_POINT ( 'NONE',  ( -33.24701777041582318, 3.038030119550424235, -14.94488873941211082 ) ) ;
#62220 = CARTESIAN_POINT ( 'NONE',  ( 11.02540192247730033, -9.899999999999957723, -27.20356919407162977 ) ) ;
#62221 = ORIENTED_EDGE ( 'NONE', *, *, #644161, .F. ) ;
#62222 =( NAMED_UNIT ( * ) PLANE_ANGLE_UNIT ( ) SI_UNIT ( $, .RADIAN. ) );
#62223 = LINE ( 'NONE', #177725, #454851 ) ;
#62224 = DIRECTION ( 'NONE',  ( -0.000000000000000000, -0.000000000000000000, 1.000000000000000000 ) ) ;
#62226 = EDGE_CURVE ( 'NONE', #380126, #516747, #197620, .T. ) ;
#62225 = PRESENTATION_STYLE_ASSIGNMENT (( #734343 ) ) ;
#62227 = CARTESIAN_POINT ( 'NONE',  ( -13.43660000000000032, -14.00207087063564870, -2.471434066378293437 ) ) ;
#62228 = CARTESIAN_POINT ( 'NONE',  ( 1.096394303167008477, 36.34055215369974690, -14.83253874679512840 ) ) ;
#62229 = VECTOR ( 'NONE', #751157, 1000.000000000000114 ) ;
#62230 = CARTESIAN_POINT ( 'NONE',  ( 9.804221754079867068, 7.979042948368618937, -3.090844674021383298 ) ) ;
#62232 = CARTESIAN_POINT ( 'NONE',  ( -59.42052387104700983, -4.396042580000004918, 0.7886053576370004592 ) ) ;
#62231 = DIRECTION ( 'NONE',  ( -0.1196695184046598776, -0.9928137823201271805, 6.011037023527745633E-17 ) ) ;
#62234 = ORIENTED_EDGE ( 'NONE', *, *, #66315, .T. ) ;
#62233 = CARTESIAN_POINT ( 'NONE',  ( 22.82456016717037173, 16.11468439807969233, -2.887467919651957704 ) ) ;
#62237 = ORIENTED_EDGE ( 'NONE', *, *, #698256, .T. ) ;
#62236 = FILL_AREA_STYLE ('',( #10257 ) ) ;
#62235 = CARTESIAN_POINT ( 'NONE',  ( -12.75125626830299730, -8.959999999999997300, -2.276683849253808845 ) ) ;
#62239 = CARTESIAN_POINT ( 'NONE',  ( -11.59169436448285850, 7.807576794452113944, -27.38674641566939272 ) ) ;
#62238 =( NAMED_UNIT ( * ) SI_UNIT ( $, .STERADIAN. ) SOLID_ANGLE_UNIT ( ) );
#62241 = CARTESIAN_POINT ( 'NONE',  ( 12.47315256970768438, 7.857963870909933313, -27.60723847937297037 ) ) ;
#62240 = CARTESIAN_POINT ( 'NONE',  ( 14.80401709852568537, 25.29379022742143235, 1.430807055763974711 ) ) ;
#62243 = CARTESIAN_POINT ( 'NONE',  ( -12.73550981112950353, 8.116470791611734015, -2.108913005641712246 ) ) ;
#62242 = SURFACE_STYLE_USAGE ( .BOTH. , #424354 ) ;
#62245 = EDGE_CURVE ( 'NONE', #666317, #401396, #605809, .T. ) ;
#62244 =( GEOMETRIC_REPRESENTATION_CONTEXT ( 3 ) GLOBAL_UNCERTAINTY_ASSIGNED_CONTEXT ( ( #477408 ) ) GLOBAL_UNIT_ASSIGNED_CONTEXT ( ( #134073, #599421, #786410 ) ) REPRESENTATION_CONTEXT ( 'NONE', 'WORKASPACE' ) );
#62246 = STYLED_ITEM ( 'NONE', ( #686683 ), #589356 ) ;
#62247 = AXIS2_PLACEMENT_3D ( 'NONE', #568417, #640019, #39317 ) ;
#62248 = ORIENTED_EDGE ( 'NONE', *, *, #753961, .T. ) ;
#62249 = ORIENTED_EDGE ( 'NONE', *, *, #342113, .T. ) ;
#62250 = B_SPLINE_CURVE_WITH_KNOTS ( 'NONE', 3,
 ( #764363, #40403, #465918, #342926 ),
 .UNSPECIFIED., .F., .F.,
 ( 4, 4 ),
 ( 0.000000000000000000, 1.000000000000000000 ),
 .UNSPECIFIED. ) ;
#62252 = ORIENTED_EDGE ( 'NONE', *, *, #138657, .F. ) ;
#62251 = DIRECTION ( 'NONE',  ( -1.000000000000000000, 0.000000000000000000, 0.000000000000000000 ) ) ;
#62254 = ORIENTED_EDGE ( 'NONE', *, *, #525268, .T. ) ;
#62253 = EDGE_CURVE ( 'NONE', #745952, #523728, #121303, .T. ) ;
#62256 = VERTEX_POINT ( 'NONE', #670992 ) ;
#62255 = CIRCLE ( 'NONE', #786192, 13.14449999999999363 ) ;
#62257 = ORIENTED_EDGE ( 'NONE', *, *, #583644, .T. ) ;
#62258 = ORIENTED_EDGE ( 'NONE', *, *, #756154, .T. ) ;
#62259 = EDGE_LOOP ( 'NONE', ( #205426, #592843, #296493, #422154 ) ) ;
#62262 = CARTESIAN_POINT ( 'NONE',  ( -9.716198003155060547, 8.946283351918900451, -28.04115366357779848 ) ) ;
#62261 = COLOUR_RGB ( '',0.4274509803921568429, 0.4588235294117646856, 0.4941176470588235503 ) ;
#62260 = CARTESIAN_POINT ( 'NONE',  ( -12.41047175408009196, -8.959999999999999076, -2.276683849253812841 ) ) ;
#62263 = DIRECTION ( 'NONE',  ( 3.841107312077504195E-17, 0.8870102372087759202, -0.4617497580798836654 ) ) ;
#62264 = DIRECTION ( 'NONE',  ( -1.000000000000000000, 2.984779340913810239E-15, 2.227757948682349960E-15 ) ) ;
#62265 = SURFACE_STYLE_USAGE ( .BOTH. , #237556 ) ;
#62268 = CARTESIAN_POINT ( 'NONE',  ( 4.925915555860701289, 14.44999999999998863, -8.063779455637615001 ) ) ;
#62267 = FILL_AREA_STYLE ('',( #420480 ) ) ;
#62266 = B_SPLINE_CURVE_WITH_KNOTS ( 'NONE', 3,
 ( #501398, #139680, #207131, #449697, #20067, #509187, #143577, #620758, #27990, #12227, #628650, #262991, #453578, #505303, #203237, #692345, #394046, #497470, #445805 ),
 .UNSPECIFIED., .F., .F.,
 ( 4, 1, 1, 1, 1, 1, 1, 1, 1, 1, 1, 1, 1, 1, 1, 1, 4 ),
 ( 0.000000000000000000, 0.07245984039394982867, 0.1419319089156128588, 0.2084005195478684791, 0.2730576833299822592, 0.3358084092789240804, 0.3978926418112586627, 0.4599849795111773942, 0.5230796060597113772, 0.5854684061052052302, 0.6464072759795810308, 0.7056120576779748577, 0.7639088856651909953, 0.8216128246362418563, 0.8800533472658661482, 0.9391134535429870311, 0.9999999999999998890 ),
 .UNSPECIFIED. ) ;
#62269 = ORIENTED_EDGE ( 'NONE', *, *, #525865, .T. ) ;
#62271 = ORIENTED_EDGE ( 'NONE', *, *, #336008, .F. ) ;
#62270 = CARTESIAN_POINT ( 'NONE',  ( 2.547480037412720666, 36.35644789242356723, -14.78212588923631898 ) ) ;
#62273 = VERTEX_POINT ( 'NONE', #126195 ) ;
#62272 = CARTESIAN_POINT ( 'NONE',  ( -59.10127950000000396, 1.166032358796997404, 4.541935080000000013 ) ) ;
#62274 = LINE ( 'NONE', #618879, #226300 ) ;
#62275 = CARTESIAN_POINT ( 'NONE',  ( 21.73480594543089239, 17.55681691108564380, -7.003918791755483042 ) ) ;
#62276 = CARTESIAN_POINT ( 'NONE',  ( -10.05307601316950006, 7.717824634105559412, -3.187057723027949763 ) ) ;
#62278 = ORIENTED_EDGE ( 'NONE', *, *, #499591, .F. ) ;
#62277 = VECTOR ( 'NONE', #780236, 1000.000000000000000 ) ;
#62279 = EDGE_CURVE ( 'NONE', #273098, #289021, #515331, .T. ) ;
#62281 = CARTESIAN_POINT ( 'NONE',  ( -12.65688801137410024, 7.977891005958925419, -27.22406252454814535 ) ) ;
#62280 = CARTESIAN_POINT ( 'NONE',  ( -13.36378516289180851, 10.83091410534482080, -3.253039349555096216 ) ) ;
#62284 = CARTESIAN_POINT ( 'NONE',  ( -11.14180767767519775, 8.960000000000025722, -28.17331615074618156 ) ) ;
#62283 = CARTESIAN_POINT ( 'NONE',  ( 0.9734477676387708334, -2.350110802895338136, 148.5106250000000045 ) ) ;
#62282 = CARTESIAN_POINT ( 'NONE',  ( -15.23264579823906217, 2.539999999999996483, -0.4733941121198557145 ) ) ;
#62285 = PRESENTATION_LAYER_ASSIGNMENT (  '', '', ( #227679 ) ) ;
#62286 = VERTEX_POINT ( 'NONE', #269124 ) ;
#62287 = SURFACE_SIDE_STYLE ('',( #118118 ) ) ;
#62288 = CARTESIAN_POINT ( 'NONE',  ( 10.44875413069360981, 34.18708582749948732, 27.07948267217108551 ) ) ;
#62290 = ORIENTED_EDGE ( 'NONE', *, *, #483137, .F. ) ;
#62289 = CARTESIAN_POINT ( 'NONE',  ( -13.99045544653543516, 26.47169701971048994, -5.047106637879234192 ) ) ;
#62291 = CARTESIAN_POINT ( 'NONE',  ( -14.38272723566320366, 2.610964793032096498, 4.820949248301664269 ) ) ;
#62292 = CARTESIAN_POINT ( 'NONE',  ( 11.23278974850279965, -7.961173839359020121, -2.977639386513510011 ) ) ;
#62293 =( NAMED_UNIT ( * ) SI_UNIT ( $, .STERADIAN. ) SOLID_ANGLE_UNIT ( ) );
#62295 =( NAMED_UNIT ( * ) PLANE_ANGLE_UNIT ( ) SI_UNIT ( $, .RADIAN. ) );
#62294 = CARTESIAN_POINT ( 'NONE',  ( 3.116701287406712595, 35.26373557911817613, 14.67263352665103859 ) ) ;
#62297 = ORIENTED_EDGE ( 'NONE', *, *, #629977, .F. ) ;
#62296 = DIRECTION ( 'NONE',  ( -0.000000000000000000, 1.000000000000000000, -0.000000000000000000 ) ) ;
#62298 = CARTESIAN_POINT ( 'NONE',  ( -11.21411466982170069, 8.110619098901260315, -28.35122242344310095 ) ) ;
#62299 = CARTESIAN_POINT ( 'NONE',  ( -11.29292293496970423, 7.840000000000022062, -28.17331615074622420 ) ) ;
#62301 = CARTESIAN_POINT ( 'NONE',  ( 9.100000000000015632, -0.001000000000001000089, 125.5000000000000568 ) ) ;
#62300 = CARTESIAN_POINT ( 'NONE',  ( -25.00000000000000711, -15.00000000000000178, -92.55000000000001137 ) ) ;
#62302 = CARTESIAN_POINT ( 'NONE',  ( 12.05085626830279111, 8.959450512519097742, -2.275733971289870983 ) ) ;
#62303 = PRESENTATION_LAYER_ASSIGNMENT (  '', '', ( #176534 ) ) ;
#62304 =( LENGTH_UNIT ( ) NAMED_UNIT ( * ) SI_UNIT ( .MILLI., .METRE. ) );
#62305 = CARTESIAN_POINT ( 'NONE',  ( 14.81027136082267504, 31.48127579941332499, 1.364548878456708136 ) ) ;
#62306 = TOROIDAL_SURFACE ( 'NONE', #595911, 1.777999999999999581, 2.032000000000000028 ) ;
#62307 = CARTESIAN_POINT ( 'NONE',  ( -13.31419703757567596, 23.14693928556329183, 6.628599119598073131 ) ) ;
#62308 = CARTESIAN_POINT ( 'NONE',  ( -10.55000000000000426, 7.911106455594101305, -28.13742663914224096 ) ) ;
#62309 = CARTESIAN_POINT ( 'NONE',  ( 114.3000000000000114, -3.469446951953614189E-15, -60.00000000000000000 ) ) ;
#62313 = CARTESIAN_POINT ( 'NONE',  ( -11.88359685212540207, 8.679999999999999716, -28.33497422611930361 ) ) ;
#62312 = CARTESIAN_POINT ( 'NONE',  ( 6.656107454185693051, 34.82764753082474130, -13.30046488568282470 ) ) ;
#62311 = CARTESIAN_POINT ( 'NONE',  ( -10.29043960163639859, 7.871425591818558942, -2.415042991439459996 ) ) ;
#62310 = CARTESIAN_POINT ( 'NONE',  ( -3.586729046877627169, 14.46884475023686534, 1.189770987469927377 ) ) ;
#62314 = CARTESIAN_POINT ( 'NONE',  ( 47.06530021454992152, 60.86883655000000459, -57.32815832790623034 ) ) ;
#62315 = SURFACE_STYLE_FILL_AREA ( #734435 ) ;
#62318 = FILL_AREA_STYLE ('',( #491686 ) ) ;
#62317 = SURFACE_SIDE_STYLE ('',( #173936 ) ) ;
#62316 = CARTESIAN_POINT ( 'NONE',  ( 12.27280922571020660, 8.118094945536091345, -28.33827387724202040 ) ) ;
#62319 = DIRECTION ( 'NONE',  ( -4.018599564678672909E-17, 0.5372987372390642946, 0.8433920007691008136 ) ) ;
#62320 = CARTESIAN_POINT ( 'NONE',  ( 2.646737192283160844, 35.15745802302227219, 14.76464755871743328 ) ) ;
#62321 = CARTESIAN_POINT ( 'NONE',  ( -9.906391011008569336, 7.871425591818590028, -27.66504299143949197 ) ) ;
#62322 = CARTESIAN_POINT ( 'NONE',  ( 7.288026905764985131, -5.942280111851441227, -32.37071285862020176 ) ) ;
#62323 = VERTEX_POINT ( 'NONE', #157559 ) ;
#62324 = PRESENTATION_STYLE_ASSIGNMENT (( #479985 ) ) ;
#62325 = LINE ( 'NONE', #193578, #474010 ) ;
#62326 = DIRECTION ( 'NONE',  ( 0.000000000000000000, -1.000000000000000000, 0.000000000000000000 ) ) ;
#62327 = EDGE_CURVE ( 'NONE', #47226, #727574, #283549, .T. ) ;
#62329 = CARTESIAN_POINT ( 'NONE',  ( 14.61046615209273014, 18.81920346534322874, -3.396215569237853060 ) ) ;
#62328 = CARTESIAN_POINT ( 'NONE',  ( 26.94099735119731065, 7.404545169955032868, 5.359674249569616578 ) ) ;
#62332 = B_SPLINE_CURVE_WITH_KNOTS ( 'NONE', 3,
 ( #754935, #269928, #751060, #210136 ),
 .UNSPECIFIED., .F., .F.,
 ( 4, 4 ),
 ( 9.341771812940338307E-18, 1.778579024815952280E-05 ),
 .UNSPECIFIED. ) ;
#62331 = CARTESIAN_POINT ( 'NONE',  ( -10.13972434434189651, 8.504109736069329628, -3.150237369555672018 ) ) ;
#62330 = DIRECTION ( 'NONE',  ( -3.146739902674830261E-16, 0.000000000000000000, 1.000000000000000000 ) ) ;
#62333 = EDGE_LOOP ( 'NONE', ( #177322, #548761, #571429, #545109 ) ) ;
#62335 = CARTESIAN_POINT ( 'NONE',  ( 9.853339601636116996, -9.686430042638125570, -28.46034515370059026 ) ) ;
#62334 = DIRECTION ( 'NONE',  ( -0.7071067811865472397, 0.7071067811865479058, -0.000000000000000000 ) ) ;
#62338 = CARTESIAN_POINT ( 'NONE',  ( -4.901076195180407602, 14.69138393474097271, 2.241729901569284422 ) ) ;
#62337 = CARTESIAN_POINT ( 'NONE',  ( 14.05314766741678412, 25.26379483068618370, 4.869823651080439575 ) ) ;
#62336 =( LENGTH_UNIT ( ) NAMED_UNIT ( * ) SI_UNIT ( .MILLI., .METRE. ) );
#62340 = CARTESIAN_POINT ( 'NONE',  ( -2.874865169648412433, 17.25780235329169798, 45.62430405063768291 ) ) ;
#62339 = CARTESIAN_POINT ( 'NONE',  ( 14.98865014068355883, 14.49174493670885155, 0.5834097703900660292 ) ) ;
#62341 = PRODUCT_DEFINITION_FORMATION_WITH_SPECIFIED_SOURCE ( 'ANY', '', #594675, .NOT_KNOWN. ) ;
#62342 =( GEOMETRIC_REPRESENTATION_CONTEXT ( 3 ) GLOBAL_UNCERTAINTY_ASSIGNED_CONTEXT ( ( #274030 ) ) GLOBAL_UNIT_ASSIGNED_CONTEXT ( ( #501094, #684175, #624412 ) ) REPRESENTATION_CONTEXT ( 'NONE', 'WORKASPACE' ) );
#62345 = CARTESIAN_POINT ( 'NONE',  ( -5.500000000000011546, -1.419999999999995932, -96.84999999999999432 ) ) ;
#62344 = CARTESIAN_POINT ( 'NONE',  ( 5.020309129875601961, 19.04999999999999716, -15.07592668275257708 ) ) ;
#62343 = CARTESIAN_POINT ( 'NONE',  ( -12.26884314446289714, 8.116470791611734015, -3.091086994358230644 ) ) ;
#62346 = PRESENTATION_STYLE_ASSIGNMENT (( #476087 ) ) ;
#62348 = CARTESIAN_POINT ( 'NONE',  ( -10.21180657253229995, 7.742722855780788116, -27.97436260020709042 ) ) ;
#62347 = MECHANICAL_DESIGN_GEOMETRIC_PRESENTATION_REPRESENTATION (  '', ( #480766 ), #468802 ) ;
#62349 =( NAMED_UNIT ( * ) PLANE_ANGLE_UNIT ( ) SI_UNIT ( $, .RADIAN. ) );
#62350 = LINE ( 'NONE', #313142, #579347 ) ;
#62351 = ORIENTED_EDGE ( 'NONE', *, *, #703596, .F. ) ;
#62352 =( LENGTH_UNIT ( ) NAMED_UNIT ( * ) SI_UNIT ( .MILLI., .METRE. ) );
#62353 = CARTESIAN_POINT ( 'NONE',  ( -10.03903050272034392, -15.48375333915367058, 6.251154100899103838 ) ) ;
#62354 = CARTESIAN_POINT ( 'NONE',  ( -11.80550541199072079, -8.714111952550481988, -2.055942138917890016 ) ) ;
#62355 = AXIS2_PLACEMENT_3D ( 'NONE', #422180, #784018, #537384 ) ;
#62356 = CARTESIAN_POINT ( 'NONE',  ( 6.218969104624737732, -3.388131789017201356E-18, 11.64026834528871035 ) ) ;
#62357 =( GEOMETRIC_REPRESENTATION_CONTEXT ( 3 ) GLOBAL_UNCERTAINTY_ASSIGNED_CONTEXT ( ( #72836 ) ) GLOBAL_UNIT_ASSIGNED_CONTEXT ( ( #146382, #102162, #523711 ) ) REPRESENTATION_CONTEXT ( 'NONE', 'WORKASPACE' ) );
#62359 = CARTESIAN_POINT ( 'NONE',  ( 8.628409249250236002, -15.48375333915365992, -7.661775354369219748 ) ) ;
#62358 = CARTESIAN_POINT ( 'NONE',  ( 13.08403985164890315, 23.91192740993968613, -7.335395765431288240 ) ) ;
#62360 = CARTESIAN_POINT ( 'NONE',  ( -10.84480626830299954, -9.478210570499443932, -28.34012958541078930 ) ) ;
#62362 = EDGE_CURVE ( 'NONE', #357792, #711326, #481734, .T. ) ;
#62361 = CARTESIAN_POINT ( 'NONE',  ( -14.19773524256021879, 13.54585992524059535, -32.24999841242131282 ) ) ;
#62364 = CARTESIAN_POINT ( 'NONE',  ( -77.86140661636616755, 78.90000000000003411, -7.500000000000000000 ) ) ;
#62363 = FILL_AREA_STYLE ('',( #607183 ) ) ;
#62365 = VECTOR ( 'NONE', #725029, 1000.000000000000000 ) ;
#62367 = EDGE_CURVE ( 'NONE', #394018, #18120, #467760, .T. ) ;
#62366 = PLANE ( 'NONE',  #635512 ) ;
#62368 = CARTESIAN_POINT ( 'NONE',  ( 12.17378067104541550, -10.43006678908716545, -28.09543716695477755 ) ) ;
#62369 = MECHANICAL_DESIGN_GEOMETRIC_PRESENTATION_REPRESENTATION (  '', ( #227756 ), #164101 ) ;
#62372 = VERTEX_POINT ( 'NONE', #388395 ) ;
#62371 = EDGE_CURVE ( 'NONE', #593727, #554109, #169251, .T. ) ;
#62370 = CARTESIAN_POINT ( 'NONE',  ( 5.221218113068449185, 35.58919255893061973, 13.92641412704571025 ) ) ;
#62373 = VERTEX_POINT ( 'NONE', #634764 ) ;
#62376 = ORIENTED_EDGE ( 'NONE', *, *, #335161, .F. ) ;
#62375 = CARTESIAN_POINT ( 'NONE',  ( 11.32943671246509965, -9.339999999289922528, -27.52668384884382391 ) ) ;
#62374 =( GEOMETRIC_REPRESENTATION_CONTEXT ( 3 ) GLOBAL_UNCERTAINTY_ASSIGNED_CONTEXT ( ( #684755 ) ) GLOBAL_UNIT_ASSIGNED_CONTEXT ( ( #211243, #282802, #402109 ) ) REPRESENTATION_CONTEXT ( 'NONE', 'WORKASPACE' ) );
#62377 = ORIENTED_EDGE ( 'NONE', *, *, #157404, .T. ) ;
#62378 = ORIENTED_EDGE ( 'NONE', *, *, #256837, .F. ) ;
#62380 = ADVANCED_FACE ( 'NONE', ( #273051 ), #638716, .F. ) ;
#62379 = ORIENTED_EDGE ( 'NONE', *, *, #462527, .F. ) ;
#62382 = CARTESIAN_POINT ( 'NONE',  ( -12.45938960163639742, 8.399999999999993250, -1.953367698507589179 ) ) ;
#62381 = CARTESIAN_POINT ( 'NONE',  ( 11.73039391507453111, 29.61607438950384008, -9.143523543293273548 ) ) ;
#62383 = CARTESIAN_POINT ( 'NONE',  ( 12.30784381631217705, -7.848283118655650981, -2.765849285775822342 ) ) ;
#62384 = CARTESIAN_POINT ( 'NONE',  ( -12.06864255904379490, 7.836189891072138813, -2.274484081838639149 ) ) ;
#62385 = ORIENTED_EDGE ( 'NONE', *, *, #185080, .F. ) ;
#62386 = CARTESIAN_POINT ( 'NONE',  ( -58.90127949962703724, -4.472620085267871914, 0.9798814204660254434 ) ) ;
#62387 = VERTEX_POINT ( 'NONE', #221094 ) ;
#62390 = CARTESIAN_POINT ( 'NONE',  ( 6.173949999772948338, -1.485270832975647215, -140.7416156073975628 ) ) ;
#62389 = CARTESIAN_POINT ( 'NONE',  ( 21.40571550248672850, 21.89961823899628257, 27.79392763591048521 ) ) ;
#62388 = CARTESIAN_POINT ( 'NONE',  ( 11.54943760159639687, 7.829283628290620634, -28.17950325083743834 ) ) ;
#62393 =( NAMED_UNIT ( * ) SI_UNIT ( $, .STERADIAN. ) SOLID_ANGLE_UNIT ( ) );
#62392 = CARTESIAN_POINT ( 'NONE',  ( -3.199108560898417331, -14.22653999999998753, 0.9718502756145011023 ) ) ;
#62391 = CARTESIAN_POINT ( 'NONE',  ( 13.68542066808839941, 26.25594987495241384, 5.823692441753554050 ) ) ;
#62395 = ORIENTED_EDGE ( 'NONE', *, *, #146443, .F. ) ;
#62394 = CARTESIAN_POINT ( 'NONE',  ( -11.98478762466595882, 8.681790915897797944, -3.168172097322803360 ) ) ;
#62396 = CARTESIAN_POINT ( 'NONE',  ( -10.08995239827859969, 7.760407113478612118, -2.974186154276806882 ) ) ;
#62397 = CARTESIAN_POINT ( 'NONE',  ( 13.15000000000000391, -10.16219973116054653, -2.599999999999998757 ) ) ;
#62398 = CARTESIAN_POINT ( 'NONE',  ( 12.84744800315479907, -10.47876180219749997, -27.85000000000000142 ) ) ;
#62399 =( GEOMETRIC_REPRESENTATION_CONTEXT ( 3 ) GLOBAL_UNCERTAINTY_ASSIGNED_CONTEXT ( ( #104910 ) ) GLOBAL_UNIT_ASSIGNED_CONTEXT ( ( #598345, #359998, #590474 ) ) REPRESENTATION_CONTEXT ( 'NONE', 'WORKASPACE' ) );
#62400 = AXIS2_PLACEMENT_3D ( 'NONE', #366979, #609293, #486048 ) ;
#62401 = CARTESIAN_POINT ( 'NONE',  ( -12.71413137059332676, 18.91300000000000381, -0.4437387862081422774 ) ) ;
#62402 = DIRECTION ( 'NONE',  ( 0.7071067811865480168, 0.000000000000000000, -0.7071067811865470176 ) ) ;
#62404 = CARTESIAN_POINT ( 'NONE',  ( -10.94610183867884601, 23.99863104909940859, 10.06922152815385907 ) ) ;
#62403 =( NAMED_UNIT ( * ) PLANE_ANGLE_UNIT ( ) SI_UNIT ( $, .RADIAN. ) );
#62406 = LINE ( 'NONE', #659232, #253668 ) ;
#62405 = PLANE ( 'NONE',  #428666 ) ;
#62408 = ORIENTED_EDGE ( 'NONE', *, *, #121980, .T. ) ;
#62407 = CARTESIAN_POINT ( 'NONE',  ( 13.45074744657521038, 20.93076492413760192, -6.639082199941248597 ) ) ;
#62409 = EDGE_LOOP ( 'NONE', ( #657668, #64392, #535260, #761786 ) ) ;
#62411 =( NAMED_UNIT ( * ) PLANE_ANGLE_UNIT ( ) SI_UNIT ( $, .RADIAN. ) );
#62410 = CARTESIAN_POINT ( 'NONE',  ( 13.71046028860709143, 5.080000000000000071, 6.153509176881899023 ) ) ;
#62412 =( GEOMETRIC_REPRESENTATION_CONTEXT ( 3 ) GLOBAL_UNCERTAINTY_ASSIGNED_CONTEXT ( ( #654593 ) ) GLOBAL_UNIT_ASSIGNED_CONTEXT ( ( #616194, #604363, #198612 ) ) REPRESENTATION_CONTEXT ( 'NONE', 'WORKASPACE' ) );
#62414 =( GEOMETRIC_REPRESENTATION_CONTEXT ( 3 ) GLOBAL_UNCERTAINTY_ASSIGNED_CONTEXT ( ( #287940 ) ) GLOBAL_UNIT_ASSIGNED_CONTEXT ( ( #309423, #384641, #436438 ) ) REPRESENTATION_CONTEXT ( 'NONE', 'WORKASPACE' ) );
#62413 = COLOUR_RGB ( '',0.2549019607843137081, 0.2549019607843137081, 0.2549019607843137081 ) ;
#62415 = CARTESIAN_POINT ( 'NONE',  ( -1.567244251809583488, -0.6491738246507623433, -149.1833281249999743 ) ) ;
#62417 = ADVANCED_FACE ( 'NONE', ( #145805 ), #153632, .F. ) ;
#62416 = AXIS2_PLACEMENT_3D ( 'NONE', #31856, #95475, #274753 ) ;
#62418 = CARTESIAN_POINT ( 'NONE',  ( -8.686734121687779364, 18.56639942220914818, 18.12179543451448183 ) ) ;
#62419 = CARTESIAN_POINT ( 'NONE',  ( 12.78042293496950066, 8.679176575165691077, -2.114551300466510408 ) ) ;
#62420 = CARTESIAN_POINT ( 'NONE',  ( -59.27376396392600810, 1.036564987996997589, 8.011935065099001108 ) ) ;
#62423 = EDGE_CURVE ( 'NONE', #58700, #124022, #263757, .T. ) ;
#62422 = VECTOR ( 'NONE', #34846, 1000.000000000000000 ) ;
#62421 = CARTESIAN_POINT ( 'NONE',  ( 10.34877293496939998, -8.295890263930647990, -2.049762630444309952 ) ) ;
#62424 = CARTESIAN_POINT ( 'NONE',  ( 0.000000000000000000, -11.00000000000000178, -6.499999999999999112 ) ) ;
#62425 = CARTESIAN_POINT ( 'NONE',  ( 11.01250441027528382, 24.54552468236146368, -10.18456347940400342 ) ) ;
#62427 = CARTESIAN_POINT ( 'NONE',  ( -11.26675981112950353, 7.756632342860227070, -2.721730803261211307 ) ) ;
#62426 = CARTESIAN_POINT ( 'NONE',  ( 10.72235426826300042, -9.793897980662240599, -27.28923308012180016 ) ) ;
#62428 = DIRECTION ( 'NONE',  ( -3.342508610651247698E-34, 1.000000000000000000, 3.254229924975366840E-34 ) ) ;
#62429 = UNCERTAINTY_MEASURE_WITH_UNIT (LENGTH_MEASURE( 1.000000000000000082E-05 ), #751050, 'distance_accuracy_value', 'NONE');
#62430 =( NAMED_UNIT ( * ) SI_UNIT ( $, .STERADIAN. ) SOLID_ANGLE_UNIT ( ) );
#62431 = CARTESIAN_POINT ( 'NONE',  ( 26.03482119041501264, -10.14061040827648519, -6.975581980934718374 ) ) ;
#62432 = CARTESIAN_POINT ( 'NONE',  ( 14.16494900848281446, 25.13926542361327066, 4.934999595785765081 ) ) ;
#62433 = CARTESIAN_POINT ( 'NONE',  ( 12.00181436550299985, -14.50000000000000000, -28.44999999999999929 ) ) ;
#62434 = VERTEX_POINT ( 'NONE', #150740 ) ;
#62435 = FILL_AREA_STYLE_COLOUR ( '', #634429 ) ;
#62436 = CARTESIAN_POINT ( 'NONE',  ( -16.97056274847713198, 21.00000000000000355, -133.9969696196700113 ) ) ;
#62438 = ORIENTED_EDGE ( 'NONE', *, *, #629494, .F. ) ;
#62437 = EDGE_CURVE ( 'NONE', #394018, #393866, #31228, .T. ) ;
#62439 = CARTESIAN_POINT ( 'NONE',  ( 11.09572589237689577, 8.183934443676974979, -1.985867988721902844 ) ) ;
#62440 = FACE_OUTER_BOUND ( 'NONE', #511072, .T. ) ;
#62442 = CARTESIAN_POINT ( 'NONE',  ( -13.46200000000000507, -14.39308133801770850, 2.111058014019256301 ) ) ;
#62441 = CARTESIAN_POINT ( 'NONE',  ( -11.83628674633919076, 8.853126702233714340, -2.954183789618760159 ) ) ;
#62443 = CARTESIAN_POINT ( 'NONE',  ( -14.81770979961689783, 14.55021440509452368, -1.281251478790909060 ) ) ;
#62445 = EDGE_LOOP ( 'NONE', ( #326334, #660722, #445948, #97626 ) ) ;
#62444 = CIRCLE ( 'NONE', #88071, 11.45539999999999914 ) ;
#62446 = CYLINDRICAL_SURFACE ( 'NONE', #523903, 1.190625000000000044 ) ;
#62447 = CARTESIAN_POINT ( 'NONE',  ( -13.94844847764947282, 20.05280876847362137, -5.162064953902434361 ) ) ;
#62448 =( GEOMETRIC_REPRESENTATION_CONTEXT ( 3 ) GLOBAL_UNCERTAINTY_ASSIGNED_CONTEXT ( ( #678995 ) ) GLOBAL_UNIT_ASSIGNED_CONTEXT ( ( #152282, #744988, #569704 ) ) REPRESENTATION_CONTEXT ( 'NONE', 'WORKASPACE' ) );
#62451 = ORIENTED_EDGE ( 'NONE', *, *, #386501, .T. ) ;
#62450 = PRESENTATION_LAYER_ASSIGNMENT (  '', '', ( #595473 ) ) ;
#62449 = CARTESIAN_POINT ( 'NONE',  ( -56.50000000000003553, -10.34922392404776481, -3.765805879999949202 ) ) ;
#62452 = ORIENTED_EDGE ( 'NONE', *, *, #152680, .T. ) ;
#62453 = CARTESIAN_POINT ( 'NONE',  ( -2.247973721749978004, 0.000000000000000000, 12.45347435352780252 ) ) ;
#62454 = CARTESIAN_POINT ( 'NONE',  ( 10.49500626830280048, 7.979042948368626931, -3.090844674021382410 ) ) ;
#62456 = CARTESIAN_POINT ( 'NONE',  ( 7.572772418876800415, 6.829081550566900027, -32.11884158614180507 ) ) ;
#62455 = CARTESIAN_POINT ( 'NONE',  ( 12.17944845910515639, 8.597853930641692344, -28.58305737059107443 ) ) ;
#62457 = ORIENTED_EDGE ( 'NONE', *, *, #239711, .T. ) ;
#62458 = ORIENTED_EDGE ( 'NONE', *, *, #331898, .T. ) ;
#62459 = CARTESIAN_POINT ( 'NONE',  ( -3.469446951953614189E-15, 35.79999999999999716, 23.37719999999999487 ) ) ;
#62460 = CYLINDRICAL_SURFACE ( 'NONE', #303526, 0.8620944235021854585 ) ;
#62462 = DIRECTION ( 'NONE',  ( 0.000000000000000000, 0.000000000000000000, 1.000000000000000000 ) ) ;
#62461 = CARTESIAN_POINT ( 'NONE',  ( 10.33839347620403792, 9.119909740964237344, -27.98621323681826567 ) ) ;
#62465 = CARTESIAN_POINT ( 'NONE',  ( 0.000000000000000000, 1.469759855996695846E-15, 12.00149999999999828 ) ) ;
#62464 = CARTESIAN_POINT ( 'NONE',  ( -13.04312293496968955, 7.839999999999988312, -2.923316150746160691 ) ) ;
#62463 = CARTESIAN_POINT ( 'NONE',  ( -11.34482105373949956, 7.885503123969319184, -2.378881181643639930 ) ) ;
#62467 = CARTESIAN_POINT ( 'NONE',  ( -10.16818760159660151, -7.970139048518018576, -3.099508890451940779 ) ) ;
#62466 = CARTESIAN_POINT ( 'NONE',  ( 32.97225389117220118, 23.04225704385073215, -44.35090600488858570 ) ) ;
#62468 = CARTESIAN_POINT ( 'NONE',  ( 0.000000000000000000, 2.125762979015886955, -155.3100859374999914 ) ) ;
#62469 = DIRECTION ( 'NONE',  ( -1.000000000000000000, -0.000000000000000000, -0.000000000000000000 ) ) ;
#62470 = EDGE_CURVE ( 'NONE', #140411, #532854, #55074, .T. ) ;
#62471 = CARTESIAN_POINT ( 'NONE',  ( 21.33180719014069027, 22.19391486817944781, 27.88797193970795618 ) ) ;
#62472 = VECTOR ( 'NONE', #615058, 1000.000000000000114 ) ;
#62474 = SURFACE_STYLE_USAGE ( .BOTH. , #181906 ) ;
#62473 =( LENGTH_UNIT ( ) NAMED_UNIT ( * ) SI_UNIT ( .MILLI., .METRE. ) );
#62476 = CARTESIAN_POINT ( 'NONE',  ( 6.436487534469238270, 34.72076945840901629, 27.49500292217597774 ) ) ;
#62475 = CARTESIAN_POINT ( 'NONE',  ( -12.38130508741339852, 7.839999999999987423, -2.599999999999970779 ) ) ;
#62477 = CARTESIAN_POINT ( 'NONE',  ( 0.000000000000000000, 0.000000000000000000, 0.000000000000000000 ) ) ;
#62478 = CARTESIAN_POINT ( 'NONE',  ( 10.40222434434170040, 7.764437517169507252, -2.480862836395732796 ) ) ;
#62479 = CARTESIAN_POINT ( 'NONE',  ( 12.40860337913179379, 8.679176575519662151, -2.114551299851010313 ) ) ;
#62480 = CARTESIAN_POINT ( 'NONE',  ( -9.765439601636369815, 8.928574408181450650, -28.03495700856050021 ) ) ;
#62481 =( GEOMETRIC_REPRESENTATION_CONTEXT ( 3 ) GLOBAL_UNCERTAINTY_ASSIGNED_CONTEXT ( ( #710649 ) ) GLOBAL_UNIT_ASSIGNED_CONTEXT ( ( #385155, #735240, #309945 ) ) REPRESENTATION_CONTEXT ( 'NONE', 'WORKASPACE' ) );
#62482 = EDGE_CURVE ( 'NONE', #524242, #215983, #643979, .T. ) ;
#62483 = CARTESIAN_POINT ( 'NONE',  ( 12.38078133648810031, 8.689380901098781251, -27.34877757655690189 ) ) ;
#62484 = CARTESIAN_POINT ( 'NONE',  ( -10.09588842074679427, -7.764640613137644642, -2.479784431710209791 ) ) ;
#62485 = CYLINDRICAL_SURFACE ( 'NONE', #559166, 0.1999999999999994560 ) ;
#62486 = CARTESIAN_POINT ( 'NONE',  ( 10.95639101100830182, -7.871425591818555390, -2.415042991439502185 ) ) ;
#62487 = AXIS2_PLACEMENT_3D ( 'NONE', #69051, #478867, #665832 ) ;
#62488 = CARTESIAN_POINT ( 'NONE',  ( -13.15000000000000036, 6.799999999999999822, -2.600000000000000089 ) ) ;
#62490 = CARTESIAN_POINT ( 'NONE',  ( -11.99135356482494785, 18.89369427629836196, 8.798499630890342260 ) ) ;
#62489 = CARTESIAN_POINT ( 'NONE',  ( 9.634999999999999787, 1.325000000000210010, -32.13944271910029471 ) ) ;
#62492 = ORIENTED_EDGE ( 'NONE', *, *, #301540, .T. ) ;
#62491 = B_SPLINE_CURVE_WITH_KNOTS ( 'NONE', 3,
 ( #781643, #129241, #117458, #674105, #121357, #371933, #427645, #479293, #475364, #360246, #718104, #729764, #173236, #61612, #308436, #658469, #53826, #296657 ),
 .UNSPECIFIED., .F., .F.,
 ( 4, 2, 2, 2, 2, 2, 2, 2, 4 ),
 ( 0.000000000000000000, 0.06249999999999979183, 0.1249999999999998612, 0.1874999999999999167, 0.2500000000000000000, 0.3125000000000000555, 0.3750000000000001110, 0.4375000000000002220, 0.5000000000000000000 ),
 .UNSPECIFIED. ) ;
#62495 = PRESENTATION_LAYER_ASSIGNMENT (  '', '', ( #240964 ) ) ;
#62494 = CARTESIAN_POINT ( 'NONE',  ( 10.32869800315480902, -10.12072523824640236, -27.21920631943159918 ) ) ;
#62493 = CARTESIAN_POINT ( 'NONE',  ( 38.09999999999999432, 12.70000000000000107, 16.19999999999999218 ) ) ;
#62496 = CARTESIAN_POINT ( 'NONE',  ( 1.931606712526748204, -16.12899999999998712, -15.93910296840085650 ) ) ;
#62498 = EDGE_CURVE ( 'NONE', #417092, #378433, #64916, .T. ) ;
#62497 =( NAMED_UNIT ( * ) SI_UNIT ( $, .STERADIAN. ) SOLID_ANGLE_UNIT ( ) );
#62499 = CYLINDRICAL_SURFACE ( 'NONE', #252316, 12.80160000000000409 ) ;
#62500 =( NAMED_UNIT ( * ) PLANE_ANGLE_UNIT ( ) SI_UNIT ( $, .RADIAN. ) );
#62501 = ORIENTED_EDGE ( 'NONE', *, *, #400819, .T. ) ;
#62502 = CARTESIAN_POINT ( 'NONE',  ( -2.550694353264139034E-16, -2.082799999999984664, -147.7446562499999914 ) ) ;
#62503 = AXIS2_PLACEMENT_3D ( 'NONE', #2504, #126069, #6466 ) ;
#62505 = ORIENTED_EDGE ( 'NONE', *, *, #635238, .F. ) ;
#62504 = CARTESIAN_POINT ( 'NONE',  ( -1.567244251809583266, 4.138262483781939621E-14, -152.4079374999999175 ) ) ;
#62506 = CARTESIAN_POINT ( 'NONE',  ( 11.68550981112930920, 8.683529208388291565, -27.35891300564179218 ) ) ;
#62507 = CARTESIAN_POINT ( 'NONE',  ( -11.67162336431488079, -8.024908986878058315, -1.947192406664088660 ) ) ;
#62508 = VERTEX_POINT ( 'NONE', #576069 ) ;
#62509 = ORIENTED_EDGE ( 'NONE', *, *, #219895, .F. ) ;
#62511 = ORIENTED_EDGE ( 'NONE', *, *, #549609, .T. ) ;
#62510 = CARTESIAN_POINT ( 'NONE',  ( 4.468863357949698134, 34.56243676081306404, 27.41765145018922567 ) ) ;
#62512 = DIRECTION ( 'NONE',  ( 1.000000000000000000, 0.000000000000000000, 0.000000000000000000 ) ) ;
#62514 = CARTESIAN_POINT ( 'NONE',  ( 12.68800713968066241, 8.864513956718816701, -2.149760596844619620 ) ) ;
#62513 = FACE_OUTER_BOUND ( 'NONE', #36398, .T. ) ;
#62515 = AXIS2_PLACEMENT_3D ( 'NONE', #367347, #120700, #426992 ) ;
#62516 = CARTESIAN_POINT ( 'NONE',  ( -9.978473239199008304, -8.179062598950432417, -1.968599995675690995 ) ) ;
#62517 = ORIENTED_EDGE ( 'NONE', *, *, #59355, .F. ) ;
#62518 = CARTESIAN_POINT ( 'NONE',  ( -14.99934974957531431, 25.43018055701018554, 0.1397134141399316298 ) ) ;
#62519 = CARTESIAN_POINT ( 'NONE',  ( -58.21796745052500910, -8.322222503879006084, 0.8272875407110003021 ) ) ;
#62520 = CARTESIAN_POINT ( 'NONE',  ( -10.54805767767519420, -8.824464672112085850, -2.965280360995180775 ) ) ;
#62521 = CARTESIAN_POINT ( 'NONE',  ( -11.76693018545869940, -9.619999999999999218, -27.36502577388069923 ) ) ;
#62523 = FACE_OUTER_BOUND ( 'NONE', #112646, .T. ) ;
#62522 = DIRECTION ( 'NONE',  ( 1.000000000000000000, 0.000000000000000000, 0.000000000000000000 ) ) ;
#62524 = CARTESIAN_POINT ( 'NONE',  ( -12.61463842074680386, -8.120000000000000995, -3.084974226119279628 ) ) ;
#62525 = FILL_AREA_STYLE ('',( #10563 ) ) ;
#62528 = CARTESIAN_POINT ( 'NONE',  ( 10.63421828067150976, -16.77424666084631610, -8.817016477564271426 ) ) ;
#62527 = FACE_OUTER_BOUND ( 'NONE', #132821, .T. ) ;
#62526 = CARTESIAN_POINT ( 'NONE',  ( -4.432818171073908076, -10.16516097122556417, -33.48282155036434204 ) ) ;
#62529 = CARTESIAN_POINT ( 'NONE',  ( 12.04527093492970025, -7.829283628290580666, -2.600000000000000089 ) ) ;
#62530 =( GEOMETRIC_REPRESENTATION_CONTEXT ( 3 ) GLOBAL_UNCERTAINTY_ASSIGNED_CONTEXT ( ( #537472 ) ) GLOBAL_UNIT_ASSIGNED_CONTEXT ( ( #722002, #13599, #9635 ) ) REPRESENTATION_CONTEXT ( 'NONE', 'WORKASPACE' ) );
#62533 = EDGE_CURVE ( 'NONE', #1797, #253607, #456850, .T. ) ;
#62532 = CARTESIAN_POINT ( 'NONE',  ( 13.58158300500289428, 20.71159366970139004, -6.061912622696318920 ) ) ;
#62531 = CARTESIAN_POINT ( 'NONE',  ( -58.53127950000003210, -0.002757444047821947311, 6.600000250619667254E-07 ) ) ;
#62535 = SURFACE_SIDE_STYLE ('',( #480194 ) ) ;
#62534 = CARTESIAN_POINT ( 'NONE',  ( 11.72360575370672819, -7.828279451968022329, -2.861630548040119848 ) ) ;
#62536 = CARTESIAN_POINT ( 'NONE',  ( -13.43660000000000565, -14.15881502723807372, -1.314309773790340197 ) ) ;
#62537 = FACE_OUTER_BOUND ( 'NONE', #597199, .T. ) ;
#62539 = CARTESIAN_POINT ( 'NONE',  ( 12.30133874532374527, -10.52822390510047335, -28.21270524072111030 ) ) ;
#62538 = DIRECTION ( 'NONE',  ( 0.000000000000000000, -1.000000000000000000, 3.614007241618349165E-15 ) ) ;
#62541 = SURFACE_STYLE_USAGE ( .BOTH. , #50840 ) ;
#62540 = CARTESIAN_POINT ( 'NONE',  ( 10.46055767767499844, 7.978210570499512322, -28.34012958541080351 ) ) ;
#62542 = ORIENTED_EDGE ( 'NONE', *, *, #291727, .T. ) ;
#62543 =( NAMED_UNIT ( * ) SI_UNIT ( $, .STERADIAN. ) SOLID_ANGLE_UNIT ( ) );
#62545 = CARTESIAN_POINT ( 'NONE',  ( -10.82582075929227372, 8.889526149621197249, -2.881089526709072590 ) ) ;
#62544 = SURFACE_STYLE_USAGE ( .BOTH. , #782578 ) ;
#62546 =( LENGTH_UNIT ( ) NAMED_UNIT ( * ) SI_UNIT ( .MILLI., .METRE. ) );
#62547 = FACE_BOUND ( 'NONE', #437115, .T. ) ;
#62548 = EDGE_CURVE ( 'NONE', #81563, #80280, #93143, .T. ) ;
#62550 = AXIS2_PLACEMENT_3D ( 'NONE', #247676, #307482, #76334 ) ;
#62549 =( NAMED_UNIT ( * ) SI_UNIT ( $, .STERADIAN. ) SOLID_ANGLE_UNIT ( ) );
#62551 =( LENGTH_UNIT ( ) NAMED_UNIT ( * ) SI_UNIT ( .MILLI., .METRE. ) );
#62552 = EDGE_CURVE ( 'NONE', #238167, #174792, #651556, .T. ) ;
#62553 = CARTESIAN_POINT ( 'NONE',  ( 0.000000000000000000, 1.540743955509788682E-30, -144.2719999999999629 ) ) ;
#62554 = ADVANCED_FACE ( 'NONE', ( #94853 ), #520299, .F. ) ;
#62556 = DIRECTION ( 'NONE',  ( 0.000000000000000000, 1.256420710046080011E-15, -1.000000000000000000 ) ) ;
#62555 = AXIS2_PLACEMENT_3D ( 'NONE', #76280, #648627, #334809 ) ;
#62557 = DIRECTION ( 'NONE',  ( 0.000000000000000000, 0.000000000000000000, -1.000000000000000000 ) ) ;
#62558 = CARTESIAN_POINT ( 'NONE',  ( 15.71108685594344401, 2.275384540028618119, 22.60600000000000165 ) ) ;
#62559 = CARTESIAN_POINT ( 'NONE',  ( 14.83973160184596018, 14.21287477880617622, 2.186863262538924602 ) ) ;
#62561 = DIRECTION ( 'NONE',  ( 1.000000000000000000, -0.000000000000000000, 0.000000000000000000 ) ) ;
#62560 = FACE_OUTER_BOUND ( 'NONE', #674725, .T. ) ;
#62562 = LINE ( 'NONE', #603453, #342076 ) ;
#62565 = ORIENTED_EDGE ( 'NONE', *, *, #321149, .F. ) ;
#62564 = CARTESIAN_POINT ( 'NONE',  ( -13.46200000000000507, 13.91492578452634632, 3.179963559557945629 ) ) ;
#62563 = CARTESIAN_POINT ( 'NONE',  ( 14.81058483599182551, 26.76419206468646905, 1.361155785681686714 ) ) ;
#62567 = CARTESIAN_POINT ( 'NONE',  ( -12.69312293496970590, 7.840000000000022062, -28.17331615074622420 ) ) ;
#62566 = CARTESIAN_POINT ( 'NONE',  ( 7.749263164695070039, 35.07403934117688493, 12.84324429842039983 ) ) ;
#62568 = PLANE ( 'NONE',  #39509 ) ;
#62569 = CARTESIAN_POINT ( 'NONE',  ( 27.53063374687530285, 4.765271995948116235, -1.819005317104245512 ) ) ;
#62570 = CARTESIAN_POINT ( 'NONE',  ( 10.83004036683917803, -10.35034314998339866, -27.40429793014650528 ) ) ;
#62571 =( LENGTH_UNIT ( ) NAMED_UNIT ( * ) SI_UNIT ( .MILLI., .METRE. ) );
#62574 = CARTESIAN_POINT ( 'NONE',  ( 11.99312293496950410, 8.960000000000020393, -28.17331615074622420 ) ) ;
#62573 = CARTESIAN_POINT ( 'NONE',  ( -11.28335679862420093, -10.15032465085274005, -28.36288862933364996 ) ) ;
#62572 =( GEOMETRIC_REPRESENTATION_CONTEXT ( 3 ) GLOBAL_UNCERTAINTY_ASSIGNED_CONTEXT ( ( #281220 ) ) GLOBAL_UNIT_ASSIGNED_CONTEXT ( ( #617131, #688705, #740479 ) ) REPRESENTATION_CONTEXT ( 'NONE', 'WORKASPACE' ) );
#62575 = CARTESIAN_POINT ( 'NONE',  ( -12.72075018875107233, -9.963482324664816758, -28.50610458226229227 ) ) ;
#62576 = SURFACE_STYLE_FILL_AREA ( #357299 ) ;
#62578 = STYLED_ITEM ( 'NONE', ( #516874 ), #9828 ) ;
#62577 =( NAMED_UNIT ( * ) PLANE_ANGLE_UNIT ( ) SI_UNIT ( $, .RADIAN. ) );
#62581 = CARTESIAN_POINT ( 'NONE',  ( 12.65777093492969030, 8.401118361725385952, -3.259005552720592558 ) ) ;
#62580 = FILL_AREA_STYLE ('',( #237869 ) ) ;
#62579 = CARTESIAN_POINT ( 'NONE',  ( 13.20600877219893121, 24.76195722156668211, 7.113463907233644967 ) ) ;
#62582 = EDGE_LOOP ( 'NONE', ( #431209, #122415, #122478, #95943 ) ) ;
#62583 = AXIS2_PLACEMENT_3D ( 'NONE', #309246, #543603, #619042 ) ;
#62585 = EDGE_CURVE ( 'NONE', #397507, #153846, #488621, .T. ) ;
#62584 = VERTEX_POINT ( 'NONE', #39079 ) ;
#62587 = CARTESIAN_POINT ( 'NONE',  ( -58.10127950000000396, 4.577204459999994590, -9.206760860000001045 ) ) ;
#62586 = FACE_BOUND ( 'NONE', #440777, .T. ) ;
#62588 = CARTESIAN_POINT ( 'NONE',  ( -14.67588636308744476, 15.02955320358854685, -2.413398608099230902 ) ) ;
#62590 = CARTESIAN_POINT ( 'NONE',  ( -121.2435882846785233, 6.924235063433138215, 152.3999999999999773 ) ) ;
#62589 = CARTESIAN_POINT ( 'NONE',  ( -11.46752293496968811, 8.960000000000020393, -27.52668384925377865 ) ) ;
#62592 = CARTESIAN_POINT ( 'NONE',  ( -114.2999999999999829, 12.69999999999999929, -60.94730000000001269 ) ) ;
#62591 = CARTESIAN_POINT ( 'NONE',  ( -44.00000000000000711, -2.250000000000000000, -12.29583262735793880 ) ) ;
#62593 = CARTESIAN_POINT ( 'NONE',  ( -11.11752293496969557, -9.339999999999964331, -27.52668384925377865 ) ) ;
#62594 =( GEOMETRIC_REPRESENTATION_CONTEXT ( 3 ) GLOBAL_UNCERTAINTY_ASSIGNED_CONTEXT ( ( #774342 ) ) GLOBAL_UNIT_ASSIGNED_CONTEXT ( ( #748938, #88626, #737207 ) ) REPRESENTATION_CONTEXT ( 'NONE', 'WORKASPACE' ) );
#62595 = SURFACE_STYLE_FILL_AREA ( #142045 ) ;
#62598 = ORIENTED_EDGE ( 'NONE', *, *, #533963, .F. ) ;
#62597 = SURFACE_SIDE_STYLE ('',( #611347 ) ) ;
#62596 = CYLINDRICAL_SURFACE ( 'NONE', #85786, 0.5600000000000014966 ) ;
#62600 = AXIS2_PLACEMENT_3D ( 'NONE', #1814, #602548, #192902 ) ;
#62599 = DIRECTION ( 'NONE',  ( 1.000000000000000000, 0.000000000000000000, 0.000000000000000000 ) ) ;
#62601 = CARTESIAN_POINT ( 'NONE',  ( 8.000456365801651870, 60.86883655000000459, -38.41801012554213202 ) ) ;
#62602 = CARTESIAN_POINT ( 'NONE',  ( -14.87523997667910969, 2.610964793032096498, 2.971805852742763321 ) ) ;
#62604 = ORIENTED_EDGE ( 'NONE', *, *, #84830, .T. ) ;
#62603 = ORIENTED_EDGE ( 'NONE', *, *, #17611, .T. ) ;
#62606 = CARTESIAN_POINT ( 'NONE',  ( -59.30127949962703582, -8.398800009146814460, -2.720118659999973598 ) ) ;
#62605 = CARTESIAN_POINT ( 'NONE',  ( -12.84723439543486911, 31.36907760580813331, 7.493645713869817371 ) ) ;
#62607 = ADVANCED_FACE ( 'NONE', ( #333809 ), #222136, .T. ) ;
#62608 = CARTESIAN_POINT ( 'NONE',  ( 8.173934000300745240, -16.12899999999998357, -8.547302897130029109 ) ) ;
#62609 = ORIENTED_EDGE ( 'NONE', *, *, #1960, .T. ) ;
#62611 = EDGE_CURVE ( 'NONE', #653677, #220081, #707285, .T. ) ;
#62610 = PRESENTATION_STYLE_ASSIGNMENT (( #611362 ) ) ;
#62612 = DIRECTION ( 'NONE',  ( 0.000000000000000000, 0.000000000000000000, 1.000000000000000000 ) ) ;
#62613 = FACE_OUTER_BOUND ( 'NONE', #24418, .T. ) ;
#62615 = CARTESIAN_POINT ( 'NONE',  ( -14.20049536974284621, 24.28239999999998489, -4.421771167067768182 ) ) ;
#62614 = AXIS2_PLACEMENT_3D ( 'NONE', #706054, #288532, #209123 ) ;
#62617 = CARTESIAN_POINT ( 'NONE',  ( -11.29989255904379597, 7.972647369607973822, -28.21776564307479163 ) ) ;
#62616 =( NAMED_UNIT ( * ) PLANE_ANGLE_UNIT ( ) SI_UNIT ( $, .RADIAN. ) );
#62618 = CARTESIAN_POINT ( 'NONE',  ( 11.08680657253210988, -9.057277144219220588, -2.475637399792889326 ) ) ;
#62619 = CARTESIAN_POINT ( 'NONE',  ( 13.19999999999999929, -8.400000000000000355, -2.600000000000000089 ) ) ;
#62622 = CARTESIAN_POINT ( 'NONE',  ( -106.1133632147275279, 7.067748397435905439, 152.3999999999999773 ) ) ;
#62621 = CYLINDRICAL_SURFACE ( 'NONE', #413375, 12.87500000000000000 ) ;
#62620 = DIRECTION ( 'NONE',  ( -1.000000000000000000, 0.000000000000000000, -3.491481338843133750E-15 ) ) ;
#62624 = CARTESIAN_POINT ( 'NONE',  ( 11.37869800315480617, 8.179274761753621448, -27.21920631943171287 ) ) ;
#62623 = CARTESIAN_POINT ( 'NONE',  ( -14.76010541038277069, 13.34021289737823679, -2.672374157156798269 ) ) ;
#62625 = CARTESIAN_POINT ( 'NONE',  ( 2.744879457407937373, 36.12186023563165094, 14.74672433125871684 ) ) ;
#62626 = DIRECTION ( 'NONE',  ( 0.000000000000000000, 0.000000000000000000, 1.000000000000000000 ) ) ;
#62629 = CARTESIAN_POINT ( 'NONE',  ( -58.18127950000000936, 2.834999999999996856, 1.399999999999999467 ) ) ;
#62628 =( NAMED_UNIT ( * ) PLANE_ANGLE_UNIT ( ) SI_UNIT ( $, .RADIAN. ) );
#62627 = CARTESIAN_POINT ( 'NONE',  ( 6.081360840113939403, -1.827443768974198024, -139.7596228293759566 ) ) ;
#62632 = ORIENTED_EDGE ( 'NONE', *, *, #691264, .T. ) ;
#62631 = VERTEX_POINT ( 'NONE', #484147 ) ;
#62630 = EDGE_CURVE ( 'NONE', #128126, #1581, #43016, .T. ) ;
#62633 = CARTESIAN_POINT ( 'NONE',  ( -105.9793344209755475, 5.502395134289173484, 152.4000000000000057 ) ) ;
#62635 = EDGE_CURVE ( 'NONE', #515260, #111515, #353420, .T. ) ;
#62634 = CARTESIAN_POINT ( 'NONE',  ( -38.09999999999999432, 12.69999999999999929, 10.14729999999999777 ) ) ;
#62636 = DIRECTION ( 'NONE',  ( 0.000000000000000000, 0.000000000000000000, 1.000000000000000000 ) ) ;
#62637 = CARTESIAN_POINT ( 'NONE',  ( -0.8805198562989964284, -2.125762979015803911, -148.6624296875000084 ) ) ;
#62638 = ORIENTED_EDGE ( 'NONE', *, *, #70627, .T. ) ;
#62639 = ORIENTED_EDGE ( 'NONE', *, *, #570095, .T. ) ;
#62641 = SURFACE_STYLE_FILL_AREA ( #253640 ) ;
#62640 = VECTOR ( 'NONE', #526448, 1000.000000000000000 ) ;
#62642 = CARTESIAN_POINT ( 'NONE',  ( 7.503286282457342082, 35.18549874079174344, 12.98848954864147842 ) ) ;
#62644 = ORIENTED_EDGE ( 'NONE', *, *, #299675, .F. ) ;
#62643 = CARTESIAN_POINT ( 'NONE',  ( 2.393870949249397917, -14.22653999999998753, -5.157285574780970272 ) ) ;
#62646 = ORIENTED_EDGE ( 'NONE', *, *, #767846, .T. ) ;
#62645 =( NAMED_UNIT ( * ) PLANE_ANGLE_UNIT ( ) SI_UNIT ( $, .RADIAN. ) );
#62647 = CARTESIAN_POINT ( 'NONE',  ( 12.59364255904350571, 7.836743117137237036, -2.926472258872600651 ) ) ;
#62649 = ADVANCED_FACE ( 'NONE', ( #715164 ), #58691, .F. ) ;
#62648 = CARTESIAN_POINT ( 'NONE',  ( 11.40549163955488865, 0.04205365027161431929, 9.785558592920764909 ) ) ;
#62650 = FACE_BOUND ( 'NONE', #609642, .T. ) ;
#62652 = ORIENTED_EDGE ( 'NONE', *, *, #34844, .T. ) ;
#62651 = PRESENTATION_LAYER_ASSIGNMENT (  '', '', ( #355334 ) ) ;
#62653 = CARTESIAN_POINT ( 'NONE',  ( 12.20378416873209915, 7.852742729504661234, -27.69327423355465712 ) ) ;
#62655 = ORIENTED_EDGE ( 'NONE', *, *, #304780, .F. ) ;
#62654 = FILL_AREA_STYLE_COLOUR ( '', #161777 ) ;
#62657 = ORIENTED_EDGE ( 'NONE', *, *, #377287, .T. ) ;
#62656 = CARTESIAN_POINT ( 'NONE',  ( -1.108084063013998755, 34.83203654183109421, -14.83166473155640830 ) ) ;
#62658 = CARTESIAN_POINT ( 'NONE',  ( -10.29083960163639944, 7.871425591818558942, -2.415042991439459996 ) ) ;
#62659 = MECHANICAL_DESIGN_GEOMETRIC_PRESENTATION_REPRESENTATION (  '', ( #709976 ), #240552 ) ;
#62662 = CARTESIAN_POINT ( 'NONE',  ( -126.9999999999999716, 12.69999999999999929, -121.5000000000000284 ) ) ;
#62661 = SURFACE_SIDE_STYLE ('',( #241866 ) ) ;
#62660 = SURFACE_STYLE_USAGE ( .BOTH. , #424771 ) ;
#62663 = CARTESIAN_POINT ( 'NONE',  ( 6.023591042086251512, 35.70755338370798881, 13.73740699541576937 ) ) ;
#62664 = CARTESIAN_POINT ( 'NONE',  ( 11.29272293496940271, -7.839999999999976765, -2.923316150746200659 ) ) ;
#62665 = CARTESIAN_POINT ( 'NONE',  ( 1.865511221831513078, 14.45124192424014709, -2.270048298641524909E-16 ) ) ;
#62667 = VECTOR ( 'NONE', #52585, 1000.000000000000000 ) ;
#62666 = CARTESIAN_POINT ( 'NONE',  ( 12.93547175407988803, -10.46000000000000618, -28.17331615074619222 ) ) ;
#62668 = FILL_AREA_STYLE ('',( #536089 ) ) ;
#62671 = CARTESIAN_POINT ( 'NONE',  ( -14.18710361370834505, 13.21957268239264316, -4.464557420445703251 ) ) ;
#62670 =( NAMED_UNIT ( * ) SI_UNIT ( $, .STERADIAN. ) SOLID_ANGLE_UNIT ( ) );
#62669 =( LENGTH_UNIT ( ) NAMED_UNIT ( * ) SI_UNIT ( .MILLI., .METRE. ) );
#62672 = DIRECTION ( 'NONE',  ( -1.000000000000000000, 0.000000000000000000, -0.000000000000000000 ) ) ;
#62675 = ORIENTED_EDGE ( 'NONE', *, *, #367508, .T. ) ;
#62674 = ORIENTED_EDGE ( 'NONE', *, *, #735373, .F. ) ;
#62673 =( NAMED_UNIT ( * ) SI_UNIT ( $, .STERADIAN. ) SOLID_ANGLE_UNIT ( ) );
#62676 = DIRECTION ( 'NONE',  ( 0.5555702330196041761, 1.445602896647339903E-15, -0.8314696123025440144 ) ) ;
#62677 = CARTESIAN_POINT ( 'NONE',  ( 13.87754589887139645, -6.400312117734790363, -0.2999999999999776734 ) ) ;
#62679 = AXIS2_PLACEMENT_3D ( 'NONE', #752156, #394255, #636718 ) ;
#62678 = CARTESIAN_POINT ( 'NONE',  ( 10.91203133648810208, 9.056645971042105003, -27.97424317670640193 ) ) ;
#62680 = UNCERTAINTY_MEASURE_WITH_UNIT (LENGTH_MEASURE( 1.000000000000000082E-05 ), #681263, 'distance_accuracy_value', 'NONE');
#62681 = STYLED_ITEM ( 'NONE', ( #32413 ), #221743 ) ;
#62683 = CARTESIAN_POINT ( 'NONE',  ( 11.51392788300708503, 29.41393808573861790, 9.414648019199125528 ) ) ;
#62682 = CARTESIAN_POINT ( 'NONE',  ( 13.53626130386739845, 8.269126319101719247, -27.66018260177860100 ) ) ;
#62684 = CARTESIAN_POINT ( 'NONE',  ( 15.00385855768033849, 37.33299184882937993, -13.94006140407974925 ) ) ;
#62686 = EDGE_CURVE ( 'NONE', #17983, #480528, #245431, .T. ) ;
#62685 = CARTESIAN_POINT ( 'NONE',  ( 13.79491896322004507, 25.36653518836934040, 5.890688728227328141 ) ) ;
#62687 = CARTESIAN_POINT ( 'NONE',  ( 25.68500273128157829, 10.99655558318413107, -3.851824519230769628 ) ) ;
#62688 = CARTESIAN_POINT ( 'NONE',  ( -11.74457735885832221, 8.040692794460792214, -2.157518312190533916 ) ) ;
#62691 = EDGE_CURVE ( 'NONE', #575175, #373001, #529730, .T. ) ;
#62690 = CARTESIAN_POINT ( 'NONE',  ( -12.18807513795457531, -9.454226971995515427, -28.22120883722748630 ) ) ;
#62689 = FILL_AREA_STYLE_COLOUR ( '', #649129 ) ;
#62692 = CARTESIAN_POINT ( 'NONE',  ( 14.76135772179483574, 30.08817154187794785, 1.818914237290394587 ) ) ;
#62693 = CARTESIAN_POINT ( 'NONE',  ( 7.560000000000149711, 2.000000000000199840, -26.70000000000000284 ) ) ;
#62694 = VECTOR ( 'NONE', #697080, 1000.000000000000000 ) ;
#62695 = FILL_AREA_STYLE ('',( #675238 ) ) ;
#62696 = B_SPLINE_CURVE_WITH_KNOTS ( 'NONE', 3,
 ( #297313, #357018, #655228, #774503, #479953, #233658, #114192, #289479, #595324, #476036, #177801 ),
 .UNSPECIFIED., .F., .F.,
 ( 4, 2, 1, 2, 2, 4 ),
 ( 0.000000000000000000, 0.2500000000000136002, 0.3750000000000262568, 0.4375000000000164868, 0.5000000000000066613, 1.000000000000000000 ),
 .UNSPECIFIED. ) ;
#62697 = B_SPLINE_CURVE_WITH_KNOTS ( 'NONE', 3,
 ( #318355, #3871, #254704, #680147 ),
 .UNSPECIFIED., .F., .F.,
 ( 4, 4 ),
 ( 0.000000000000000000, 1.000000000000000000 ),
 .UNSPECIFIED. ) ;
#62699 = STYLED_ITEM ( 'NONE', ( #108075 ), #467747 ) ;
#62698 = CARTESIAN_POINT ( 'NONE',  ( 14.07622861055007135, 18.38734936708859635, -4.802698939505936515 ) ) ;
#62701 = CARTESIAN_POINT ( 'NONE',  ( 12.26412558738829972, -8.110632609864229181, -3.101199021768730191 ) ) ;
#62700 = CARTESIAN_POINT ( 'NONE',  ( 2.163905690740771881, 14.72496901101742495, -0.02540000000000027305 ) ) ;
#62702 = VERTEX_POINT ( 'NONE', #233958 ) ;
#62704 = CARTESIAN_POINT ( 'NONE',  ( 0.8805198562989959843, -2.125762979015804799, -150.8948515625000084 ) ) ;
#62703 = DIRECTION ( 'NONE',  ( 1.000000000000000000, 0.000000000000000000, 0.000000000000000000 ) ) ;
#62706 = ORIENTED_EDGE ( 'NONE', *, *, #777858, .T. ) ;
#62705 = CARTESIAN_POINT ( 'NONE',  ( 8.835000000000171383, 3.985000000000200160, -26.60200000000000031 ) ) ;
#62707 = CARTESIAN_POINT ( 'NONE',  ( 12.78764495634639786, 25.30259382987495087, 7.594884419697359945 ) ) ;
#62708 = CARTESIAN_POINT ( 'NONE',  ( -11.51493817879910075, 8.716939999999999245, -2.051043817049090112 ) ) ;
#62710 = CARTESIAN_POINT ( 'NONE',  ( 10.05222434434170076, 7.764640613137675729, -27.72978443171022178 ) ) ;
#62709 = CARTESIAN_POINT ( 'NONE',  ( -0.6491738246508037546, -1.567244251809542410, -147.3973906249999573 ) ) ;
#62711 = SURFACE_STYLE_FILL_AREA ( #619329 ) ;
#62712 = CARTESIAN_POINT ( 'NONE',  ( 11.24155922571019417, -8.504818074345882550, -3.153981055831038827 ) ) ;
#62714 = VECTOR ( 'NONE', #324908, 1000.000000000000000 ) ;
#62713 = CARTESIAN_POINT ( 'NONE',  ( 10.91180657253210384, 9.057487246313737472, -2.723246994194729265 ) ) ;
#62716 = CARTESIAN_POINT ( 'NONE',  ( -10.07489255904379455, -7.972647369607952506, -2.232234356925170360 ) ) ;
#62715 = SURFACE_SIDE_STYLE ('',( #428762 ) ) ;
#62717 =( LENGTH_UNIT ( ) NAMED_UNIT ( * ) SI_UNIT ( .MILLI., .METRE. ) );
#62719 = DIRECTION ( 'NONE',  ( -0.3971478906347853388, 0.000000000000000000, -0.9177546256839791416 ) ) ;
#62718 = CARTESIAN_POINT ( 'NONE',  ( -3.449749680861922130, 19.04746000000000095, -12.55870969751999056 ) ) ;
#62720 = PRESENTATION_STYLE_ASSIGNMENT (( #536141 ) ) ;
#62722 = EDGE_CURVE ( 'NONE', #604828, #682853, #476328, .T. ) ;
#62721 = CARTESIAN_POINT ( 'NONE',  ( 10.88263990586539975, 8.839747920778940227, -2.977135574632039816 ) ) ;
#62723 = VERTEX_POINT ( 'NONE', #361214 ) ;
#62724 = SURFACE_STYLE_USAGE ( .BOTH. , #114627 ) ;
#62725 = STYLED_ITEM ( 'NONE', ( #784482 ), #245632 ) ;
#62726 = CARTESIAN_POINT ( 'NONE',  ( -10.17377293496969948, 8.504109736069331404, -3.150237369555670242 ) ) ;
#62727 = EDGE_LOOP ( 'NONE', ( #287356, #225382, #625247, #468961, #399866, #360737, #260257, #538993, #532326, #254734, #577662, #352402, #169736, #598783, #114040, #532448, #754408, #401248, #173435, #140237, #451845, #335133, #239771, #514192, #134947, #724716, #513222, #12464, #765531, #414681, #637950, #96735, #347868, #205226 ) ) ;
#62729 = EDGE_LOOP ( 'NONE', ( #78543, #201925, #141063, #181979 ) ) ;
#62728 = CARTESIAN_POINT ( 'NONE',  ( 12.98196871772294791, 20.02833141414262386, 7.257732019253802846 ) ) ;
#62731 = EDGE_LOOP ( 'NONE', ( #425336, #570953, #10528, #224641, #631366, #181372, #54633, #596583, #514836, #252698, #679688, #381454, #234683 ) ) ;
#62730 =( GEOMETRIC_REPRESENTATION_CONTEXT ( 3 ) GLOBAL_UNCERTAINTY_ASSIGNED_CONTEXT ( ( #86811 ) ) GLOBAL_UNIT_ASSIGNED_CONTEXT ( ( #128917, #621787, #486722 ) ) REPRESENTATION_CONTEXT ( 'NONE', 'WORKASPACE' ) );
#62732 = DIRECTION ( 'NONE',  ( 0.08456554820052780697, 0.000000000000000000, 0.9964179183743858692 ) ) ;
#62733 = ORIENTED_EDGE ( 'NONE', *, *, #433918, .T. ) ;
#62734 = STYLED_ITEM ( 'NONE', ( #555542 ), #147605 ) ;
#62735 = EDGE_CURVE ( 'NONE', #527409, #79084, #444401, .T. ) ;
#62737 = ORIENTED_EDGE ( 'NONE', *, *, #503927, .T. ) ;
#62736 = ORIENTED_EDGE ( 'NONE', *, *, #523056, .F. ) ;
#62739 = EDGE_CURVE ( 'NONE', #575837, #43079, #266822, .T. ) ;
#62738 = CARTESIAN_POINT ( 'NONE',  ( -0.8890000000000009006, 0.6377422726723941393, 11.43763410647703260 ) ) ;
#62741 = CARTESIAN_POINT ( 'NONE',  ( 13.59661110865418365, 20.34765819313797763, -6.028129383728130009 ) ) ;
#62740 = CARTESIAN_POINT ( 'NONE',  ( -15.15812806053457962, -16.41358313390886536, 15.15812806053457962 ) ) ;
#62742 = CARTESIAN_POINT ( 'NONE',  ( 10.16889101100830572, -8.186430042638155768, -3.210345153700601806 ) ) ;
#62743 = CARTESIAN_POINT ( 'NONE',  ( -13.43660000000000743, -13.68734716080251879, 2.096388710221788187 ) ) ;
#62744 = CARTESIAN_POINT ( 'NONE',  ( -12.12697589237710716, -9.899999999999961275, -27.19896816367728576 ) ) ;
#62745 = DIRECTION ( 'NONE',  ( 1.000000000000000000, 0.000000000000000000, 0.000000000000000000 ) ) ;
#62746 = VERTEX_POINT ( 'NONE', #62590 ) ;
#62747 = CARTESIAN_POINT ( 'NONE',  ( 15.90000000000001457, 1.999999999999995781, 75.50000000000005684 ) ) ;
#62748 = DIRECTION ( 'NONE',  ( -0.3746065934159096278, -2.475472067287617733E-15, -0.9271838545667883125 ) ) ;
#62750 = ORIENTED_EDGE ( 'NONE', *, *, #37006, .F. ) ;
#62749 = MECHANICAL_DESIGN_GEOMETRIC_PRESENTATION_REPRESENTATION (  '', ( #152034 ), #266236 ) ;
#62753 = CIRCLE ( 'NONE', #608315, 3.699999999999996625 ) ;
#62752 = CARTESIAN_POINT ( 'NONE',  ( 9.210000000000137632, -3.433333333333132842, -27.34999999999999432 ) ) ;
#62751 = CARTESIAN_POINT ( 'NONE',  ( 11.00125626830279835, 8.960000000000020393, -27.52668384925377865 ) ) ;
#62754 = ORIENTED_EDGE ( 'NONE', *, *, #562087, .F. ) ;
#62755 = CARTESIAN_POINT ( 'NONE',  ( 6.748302126228475473, 0.02540000000000000244, 11.26877005983663160 ) ) ;
#62756 = DIRECTION ( 'NONE',  ( 1.000000000000000000, 0.000000000000000000, 0.000000000000000000 ) ) ;
#62757 = CARTESIAN_POINT ( 'NONE',  ( -91.84999999999998010, -8.227241335952180989, 4.749999999999980460 ) ) ;
#62758 = CARTESIAN_POINT ( 'NONE',  ( 0.4391283479744290119, 35.14531820511248839, -14.86657193245943098 ) ) ;
#62760 = ADVANCED_FACE ( 'NONE', ( #82197 ), #609429, .T. ) ;
#62759 = FACE_OUTER_BOUND ( 'NONE', #41159, .T. ) ;
#62761 = ORIENTED_EDGE ( 'NONE', *, *, #362879, .T. ) ;
#62762 = VECTOR ( 'NONE', #188499, 1000.000000000000000 ) ;
#62764 = LINE ( 'NONE', #432741, #199602 ) ;
#62763 = CARTESIAN_POINT ( 'NONE',  ( 19.92521673393136794, -19.58645802859367535, -7.047482371794870026 ) ) ;
#62765 = UNCERTAINTY_MEASURE_WITH_UNIT (LENGTH_MEASURE( 1.000000000000000082E-05 ), #487856, 'distance_accuracy_value', 'NONE');
#62766 = CARTESIAN_POINT ( 'NONE',  ( -14.34999999999999964, 8.211832307747320314, -2.352888590424152326 ) ) ;
#62768 = CARTESIAN_POINT ( 'NONE',  ( 14.92682102165795222, 25.73902526831364312, 1.479871824778249856 ) ) ;
#62767 =( BOUNDED_CURVE ( )  B_SPLINE_CURVE ( 2, ( #408489, #344979, #710617, #102033, #293106 ),
 .UNSPECIFIED., .F., .T. ) 
 B_SPLINE_CURVE_WITH_KNOTS ( ( 3, 2, 3 ),
 ( 0.000000000000000000, 0.8501574529104594102, 1.000000000000000000 ),
 .UNSPECIFIED. ) 
 CURVE ( )  GEOMETRIC_REPRESENTATION_ITEM ( )  RATIONAL_B_SPLINE_CURVE ( ( 0.9362461087000786275, 0.9477357992097646955, 0.9999950464488505109, 0.9907842129867914238, 0.9828398863957503728 ) ) 
 REPRESENTATION_ITEM ( '' )  );
#62769 = PRESENTATION_LAYER_ASSIGNMENT (  '', '', ( #672635 ) ) ;
#62770 = FACE_BOUND ( 'NONE', #617567, .T. ) ;
#62772 = VERTEX_POINT ( 'NONE', #555524 ) ;
#62771 = AXIS2_PLACEMENT_3D ( 'NONE', #305359, #651432, #2627 ) ;
#62774 = ADVANCED_FACE ( 'NONE', ( #253592 ), #623127, .F. ) ;
#62773 =( LENGTH_UNIT ( ) NAMED_UNIT ( * ) SI_UNIT ( .MILLI., .METRE. ) );
#62775 = CARTESIAN_POINT ( 'NONE',  ( -12.82931884500908382, 26.90939216841022841, 7.772311488614072061 ) ) ;
#62777 = ORIENTED_EDGE ( 'NONE', *, *, #366330, .T. ) ;
#62776 = CARTESIAN_POINT ( 'NONE',  ( -1.117559178353248361, 34.99866405288378246, -14.95831078306899897 ) ) ;
#62778 = PRESENTATION_STYLE_ASSIGNMENT (( #746644 ) ) ;
#62779 = CARTESIAN_POINT ( 'NONE',  ( -13.43660000000000565, 13.94515440455195510, 2.778292385855753110 ) ) ;
#62780 = CARTESIAN_POINT ( 'NONE',  ( -10.61127293496969770, -9.035359386862342745, -2.720215568289781949 ) ) ;
#62781 = CARTESIAN_POINT ( 'NONE',  ( 12.41571654746196174, 8.899850858896046546, -2.336606418376347083 ) ) ;
#62783 = CARTESIAN_POINT ( 'NONE',  ( 27.47847462995571632, 5.057503750835258494, -1.559270579479219654 ) ) ;
#62782 = CARTESIAN_POINT ( 'NONE',  ( 11.38739255904350500, -9.475340813944061580, -27.35653568760848131 ) ) ;
#62784 = UNCERTAINTY_MEASURE_WITH_UNIT (LENGTH_MEASURE( 1.000000000000000082E-05 ), #407279, 'distance_accuracy_value', 'NONE');
#62785 = CARTESIAN_POINT ( 'NONE',  ( -11.25500425702904472, 5.080000000000000071, -10.45115690037790124 ) ) ;
#62786 = ORIENTED_EDGE ( 'NONE', *, *, #11389, .T. ) ;
#62788 = CARTESIAN_POINT ( 'NONE',  ( 26.94603965882229701, 7.386372517241878377, 5.181010606680960251 ) ) ;
#62787 = CARTESIAN_POINT ( 'NONE',  ( -10.72833960163639944, -8.186430042638166427, -1.989654846299413471 ) ) ;
#62791 = CARTESIAN_POINT ( 'NONE',  ( -9.750093144462857353, 8.827105796617232158, -28.34630733342569187 ) ) ;
#62790 = LINE ( 'NONE', #424904, #579337 ) ;
#62789 = DIRECTION ( 'NONE',  ( 0.000000000000000000, 0.000000000000000000, 1.000000000000000000 ) ) ;
#62793 = ORIENTED_EDGE ( 'NONE', *, *, #636986, .F. ) ;
#62792 = FILL_AREA_STYLE ('',( #778939 ) ) ;
#62795 = CARTESIAN_POINT ( 'NONE',  ( 4.586754854579129237, 0.02540000000000000244, 13.19535020467927389 ) ) ;
#62794 = CARTESIAN_POINT ( 'NONE',  ( -10.03568018545869833, -9.475535327887870451, -27.48471963900479764 ) ) ;
#62796 = CARTESIAN_POINT ( 'NONE',  ( -11.66077151213239560, -9.899999999999961275, -28.58194157726781626 ) ) ;
#62797 = CARTESIAN_POINT ( 'NONE',  ( 12.02228960163609806, -9.339999999999999858, -27.85000000000000142 ) ) ;
#62799 = EDGE_LOOP ( 'NONE', ( #270209, #99352 ) ) ;
#62798 = EDGE_CURVE ( 'NONE', #399207, #112034, #273638, .T. ) ;
#62800 = CARTESIAN_POINT ( 'NONE',  ( 8.945014521086063652, 4.724998024863605650, 26.94680731562637277 ) ) ;
#62801 = CARTESIAN_POINT ( 'NONE',  ( 11.63114255904350003, -9.618094945536014961, -28.33827387724202040 ) ) ;
#62802 = CARTESIAN_POINT ( 'NONE',  ( 14.67969343768476698, 30.26223135693040689, -3.083333104317662610 ) ) ;
#62803 = STYLED_ITEM ( 'NONE', ( #204521 ), #456674 ) ;
#62804 =( GEOMETRIC_REPRESENTATION_CONTEXT ( 3 ) GLOBAL_UNCERTAINTY_ASSIGNED_CONTEXT ( ( #408958 ) ) GLOBAL_UNIT_ASSIGNED_CONTEXT ( ( #96708, #152636, #697462 ) ) REPRESENTATION_CONTEXT ( 'NONE', 'WORKASPACE' ) );
#62806 = CARTESIAN_POINT ( 'NONE',  ( -56.50000000000000711, 8.434517039999999355, 7.077400119999999184 ) ) ;
#62805 = B_SPLINE_CURVE_WITH_KNOTS ( 'NONE', 3,
 ( #61413, #717908, #658269, #356164, #308240, #486849, #304285, #180866 ),
 .UNSPECIFIED., .F., .F.,
 ( 4, 2, 2, 4 ),
 ( 0.002199160461997262846, 0.002747445671890156194, 0.003295730881783049543, 0.004392301301568836240 ),
 .UNSPECIFIED. ) ;
#62807 = CARTESIAN_POINT ( 'NONE',  ( -86.34729999999996153, 88.90000000000001990, 5.200000002185001691 ) ) ;
#62809 = CARTESIAN_POINT ( 'NONE',  ( 25.77165399769206999, -10.79196603514293784, -1.570232253379550302 ) ) ;
#62808 = DIRECTION ( 'NONE',  ( -0.000000000000000000, -1.000000000000000000, -0.000000000000000000 ) ) ;
#62812 = SURFACE_SIDE_STYLE ('',( #623359 ) ) ;
#62811 = STYLED_ITEM ( 'NONE', ( #716026 ), #330325 ) ;
#62810 = CARTESIAN_POINT ( 'NONE',  ( 10.17437293496939965, -8.504109736069320746, -3.150237369555710210 ) ) ;
#62813 = CARTESIAN_POINT ( 'NONE',  ( 27.73903361017215374, 3.345102589251372827, -3.036642973367880582 ) ) ;
#62815 = DIRECTION ( 'NONE',  ( -0.000000000000000000, 1.000000000000000000, -0.000000000000000000 ) ) ;
#62814 = CARTESIAN_POINT ( 'NONE',  ( -59.04601388483100521, 1.077093625718997805, 4.011935080000000653 ) ) ;
#62816 = CARTESIAN_POINT ( 'NONE',  ( 27.33345237791560223, 3.000000000000000000, -22.66654762208440133 ) ) ;
#62817 = PLANE ( 'NONE',  #309247 ) ;
#62819 = CARTESIAN_POINT ( 'NONE',  ( 11.92886138330685952, 8.114488605256699572, -28.34452024183525154 ) ) ;
#62818 = DIRECTION ( 'NONE',  ( 0.000000000000000000, 0.000000000000000000, -1.000000000000000000 ) ) ;
#62820 = UNCERTAINTY_MEASURE_WITH_UNIT (LENGTH_MEASURE( 1.000000000000000082E-05 ), #42943, 'distance_accuracy_value', 'NONE');
#62821 =( GEOMETRIC_REPRESENTATION_CONTEXT ( 3 ) GLOBAL_UNCERTAINTY_ASSIGNED_CONTEXT ( ( #613391 ) ) GLOBAL_UNIT_ASSIGNED_CONTEXT ( ( #719230, #390587, #279152 ) ) REPRESENTATION_CONTEXT ( 'NONE', 'WORKASPACE' ) );
#62824 = CARTESIAN_POINT ( 'NONE',  ( -10.27036466982169749, -8.835920732795687016, -2.093449496138067634 ) ) ;
#62823 = CARTESIAN_POINT ( 'NONE',  ( 10.96978819055353860, -9.900000000001330847, -28.53292320567310014 ) ) ;
#62822 = FILL_AREA_STYLE ('',( #301775 ) ) ;
#62825 = LINE ( 'NONE', #369253, #703537 ) ;
#62826 = EDGE_CURVE ( 'NONE', #754049, #24828, #635076, .T. ) ;
#62828 = CARTESIAN_POINT ( 'NONE',  ( 18.94087911391911305, 20.53988069107712278, -7.320170548868908611 ) ) ;
#62827 = CARTESIAN_POINT ( 'NONE',  ( 11.64252293496939217, -9.339999999999955449, -28.17331615074622420 ) ) ;
#62829 = CARTESIAN_POINT ( 'NONE',  ( 25.79560170831452481, 10.73454988942832422, -6.654997760074309987 ) ) ;
#62830 = CARTESIAN_POINT ( 'NONE',  ( 11.85630508741319211, 7.840000000000020286, -27.84999999999999076 ) ) ;
#62831 = ADVANCED_FACE ( 'NONE', ( #503734 ), #746463, .T. ) ;
#62832 = VECTOR ( 'NONE', #761715, 1000.000000000000114 ) ;
#62835 = EDGE_CURVE ( 'NONE', #470938, #760931, #330465, .T. ) ;
#62834 = VERTEX_POINT ( 'NONE', #53454 ) ;
#62833 = CARTESIAN_POINT ( 'NONE',  ( 9.163168483366806782, 4.762816719881797667, 27.83708773593126296 ) ) ;
#62836 = CARTESIAN_POINT ( 'NONE',  ( 26.08846894542896777, -14.64554579129691092, -92.12536819043032210 ) ) ;
#62837 = CARTESIAN_POINT ( 'NONE',  ( 11.59707093502793285, 8.317346337571120074, -3.164367229433221240 ) ) ;
#62838 = CARTESIAN_POINT ( 'NONE',  ( -110.9819529583172795, 5.005048076923086064, 152.2999999999999829 ) ) ;
#62839 = CARTESIAN_POINT ( 'NONE',  ( 0.000000000000000000, 0.000000000000000000, -8.636000000000001009 ) ) ;
#62841 = CARTESIAN_POINT ( 'NONE',  ( -13.71636712651066503, 25.69035329211162377, 6.071348621889982589 ) ) ;
#62840 = MECHANICAL_DESIGN_GEOMETRIC_PRESENTATION_REPRESENTATION (  '', ( #507850 ), #113986 ) ;
#62842 = DIRECTION ( 'NONE',  ( 0.000000000000000000, 0.000000000000000000, 1.000000000000000000 ) ) ;
#62843 = CARTESIAN_POINT ( 'NONE',  ( -38.09999999999999432, 0.9473000000000015852, -10.14729999999999777 ) ) ;
#62844 = VERTEX_POINT ( 'NONE', #538554 ) ;
#62847 = EDGE_CURVE ( 'NONE', #342368, #469021, #613880, .T. ) ;
#62846 = ORIENTED_EDGE ( 'NONE', *, *, #447490, .T. ) ;
#62845 = ORIENTED_EDGE ( 'NONE', *, *, #106539, .T. ) ;
#62849 = ORIENTED_EDGE ( 'NONE', *, *, #702147, .T. ) ;
#62848 = CARTESIAN_POINT ( 'NONE',  ( 1.202090140810808006, 36.33852152165351157, -14.95175601148585187 ) ) ;
#62850 = CARTESIAN_POINT ( 'NONE',  ( 14.87225327806122266, 13.17874177215188780, -0.1490350066162262899 ) ) ;
#62851 = ORIENTED_EDGE ( 'NONE', *, *, #454806, .F. ) ;
#62852 = CARTESIAN_POINT ( 'NONE',  ( -12.84797175408010794, -8.120000000000000995, -2.115025773880710336 ) ) ;
#62854 = EDGE_CURVE ( 'NONE', #23340, #31074, #652398, .T. ) ;
#62853 = CARTESIAN_POINT ( 'NONE',  ( -10.85574905661058054, -9.297819252147982994, -27.66886606683705452 ) ) ;
#62855 = EDGE_LOOP ( 'NONE', ( #629562, #202355, #351775, #604954 ) ) ;
#62856 = PLANE ( 'NONE',  #701768 ) ;
#62857 = CARTESIAN_POINT ( 'NONE',  ( 13.54999999999999893, -10.14216443371421406, -26.92500000000000071 ) ) ;
#62858 = CARTESIAN_POINT ( 'NONE',  ( 13.80661803602719395, 26.09790417386602712, 5.863217127057303912 ) ) ;
#62861 = EDGE_LOOP ( 'NONE', ( #535676, #470524, #705248, #215559 ) ) ;
#62860 = CIRCLE ( 'NONE', #190179, 13.39850000000000385 ) ;
#62859 = CARTESIAN_POINT ( 'NONE',  ( -12.68411893348867991, 8.286801638488228150, -1.855595771624741097 ) ) ;
#62862 = CARTESIAN_POINT ( 'NONE',  ( 11.08568018545850009, -10.32446467211200059, -27.48471963900479764 ) ) ;
#62864 = DIRECTION ( 'NONE',  ( 1.000000000000000000, 0.000000000000000000, 6.938893903907230350E-16 ) ) ;
#62863 = SURFACE_SIDE_STYLE ('',( #305785 ) ) ;
#62867 = VERTEX_POINT ( 'NONE', #602130 ) ;
#62866 = CARTESIAN_POINT ( 'NONE',  ( -10.14938146197207480, 14.43204817780637583, 2.594975396001634405 ) ) ;
#62865 =( LENGTH_UNIT ( ) NAMED_UNIT ( * ) SI_UNIT ( .MILLI., .METRE. ) );
#62869 = ORIENTED_EDGE ( 'NONE', *, *, #775173, .T. ) ;
#62868 = STYLED_ITEM ( 'NONE', ( #324036 ), #751371 ) ;
#62870 = ORIENTED_EDGE ( 'NONE', *, *, #684734, .T. ) ;
#62871 = CARTESIAN_POINT ( 'NONE',  ( 10.64930657253209922, 8.507701171060080725, -27.28078129577930255 ) ) ;
#62873 = EDGE_CURVE ( 'NONE', #764924, #680272, #690481, .T. ) ;
#62872 = EDGE_CURVE ( 'NONE', #645047, #359950, #88935, .T. ) ;
#62874 = CARTESIAN_POINT ( 'NONE',  ( 9.848057677674987076, -9.475535327887856241, -28.21528036099520520 ) ) ;
#62877 = B_SPLINE_CURVE_WITH_KNOTS ( 'NONE', 1,
 ( #353891, #425176 ),
 .UNSPECIFIED., .F., .F.,
 ( 2, 2 ),
 ( 0.000000000000000000, 1.000000000000000000 ),
 .UNSPECIFIED. ) ;
#62876 = CARTESIAN_POINT ( 'NONE',  ( 11.89123312378726283, 7.853445823908401735, -27.53405876531405738 ) ) ;
#62875 = CARTESIAN_POINT ( 'NONE',  ( 0.7517524913834022771, 19.04999999999999361, -11.54714637331731808 ) ) ;
#62878 = EDGE_CURVE ( 'NONE', #256031, #142314, #371567, .T. ) ;
#62879 =( GEOMETRIC_REPRESENTATION_CONTEXT ( 3 ) GLOBAL_UNCERTAINTY_ASSIGNED_CONTEXT ( ( #740564 ) ) GLOBAL_UNIT_ASSIGNED_CONTEXT ( ( #274692, #203152, #266829 ) ) REPRESENTATION_CONTEXT ( 'NONE', 'WORKASPACE' ) );
#62880 = PRESENTATION_STYLE_ASSIGNMENT (( #532341 ) ) ;
#62881 = DIRECTION ( 'NONE',  ( 1.000000000000000000, 0.000000000000000000, 0.000000000000000000 ) ) ;
#62882 = CARTESIAN_POINT ( 'NONE',  ( -11.55522293496969866, -8.120000000000000995, -3.084974226119280072 ) ) ;
#62884 =( LENGTH_UNIT ( ) NAMED_UNIT ( * ) SI_UNIT ( .MILLI., .METRE. ) );
#62883 = CARTESIAN_POINT ( 'NONE',  ( -107.0543311304816996, 49.91979178594975508, 152.2999999999999829 ) ) ;
#62886 = EDGE_CURVE ( 'NONE', #576928, #229400, #50880, .T. ) ;
#62885 = CARTESIAN_POINT ( 'NONE',  ( 11.42235426826299971, 8.505150221526280419, -2.039053828027929782 ) ) ;
#62887 = FACE_OUTER_BOUND ( 'NONE', #290671, .T. ) ;
#62889 = CARTESIAN_POINT ( 'NONE',  ( 10.13368817879880091, -8.880463689925720772, -2.186528722807809633 ) ) ;
#62888 = CARTESIAN_POINT ( 'NONE',  ( 12.76800541199036942, -7.771776094899859544, -2.962705240720928224 ) ) ;
#62890 = PRESENTATION_STYLE_ASSIGNMENT (( #190204 ) ) ;
#62891 = CARTESIAN_POINT ( 'NONE',  ( 11.89466143743525173, 7.765456679520455374, -27.48364624310865523 ) ) ;
#62892 = CARTESIAN_POINT ( 'NONE',  ( 4.467911433771623031, 19.04745999999999739, -14.38110114662559091 ) ) ;
#62893 = PRESENTATION_STYLE_ASSIGNMENT (( #122677 ) ) ;
#62894 = ADVANCED_FACE ( 'NONE', ( #128858 ), #470347, .F. ) ;
#62897 = CARTESIAN_POINT ( 'NONE',  ( -11.14688960163639919, 8.959999999999999076, -2.600000000000000089 ) ) ;
#62896 = FILL_AREA_STYLE ('',( #234268 ) ) ;
#62895 = PRESENTATION_STYLE_ASSIGNMENT (( #607721 ) ) ;
#62898 = CARTESIAN_POINT ( 'NONE',  ( 12.38130508741320668, -9.339999999999955449, -27.84999999999999076 ) ) ;
#62899 = VECTOR ( 'NONE', #615641, 1000.000000000000227 ) ;
#62900 = EDGE_CURVE ( 'NONE', #712734, #449684, #367943, .T. ) ;
#62901 = VECTOR ( 'NONE', #525082, 1000.000000000000000 ) ;
#62902 = CARTESIAN_POINT ( 'NONE',  ( 13.90659692725376040, 24.99747974474466972, 5.273773894163586107 ) ) ;
#62903 = CARTESIAN_POINT ( 'NONE',  ( -12.28152778615049101, -8.822091916949378998, -2.991608795465246384 ) ) ;
#62904 = CARTESIAN_POINT ( 'NONE',  ( 12.54668960163609981, -8.959999999999999076, -2.600000000000000089 ) ) ;
#62905 = ORIENTED_EDGE ( 'NONE', *, *, #602418, .T. ) ;
#62908 = CARTESIAN_POINT ( 'NONE',  ( -10.90353960163639613, -8.613569957361828955, -3.210345153700590259 ) ) ;
#62907 = CARTESIAN_POINT ( 'NONE',  ( 2.085968860957290616, 14.61913984542079348, -0.02540000000000026265 ) ) ;
#62906 = CARTESIAN_POINT ( 'NONE',  ( 21.36719098713151510, 22.13807811112610580, 27.88588705680690438 ) ) ;
#62909 =( LENGTH_UNIT ( ) NAMED_UNIT ( * ) SI_UNIT ( .MILLI., .METRE. ) );
#62910 = CARTESIAN_POINT ( 'NONE',  ( -13.15000000000000036, 8.400000000000003908, -28.75000000000000000 ) ) ;
#62911 = CIRCLE ( 'NONE', #697776, 14.99999999999999645 ) ;
#62913 = LINE ( 'NONE', #738988, #64481 ) ;
#62912 = CARTESIAN_POINT ( 'NONE',  ( 21.58690566979003478, 17.73835606533895159, -7.143773314442650069 ) ) ;
#62914 = DIRECTION ( 'NONE',  ( -0.000000000000000000, -1.000000000000000000, -0.000000000000000000 ) ) ;
#62915 =( LENGTH_UNIT ( ) NAMED_UNIT ( * ) SI_UNIT ( .MILLI., .METRE. ) );
#62917 = PRESENTATION_LAYER_ASSIGNMENT (  '', '', ( #202721 ) ) ;
#62916 = CARTESIAN_POINT ( 'NONE',  ( -4.238249792079070488, 14.44994999999999941, -15.12891883254049930 ) ) ;
#62918 = ORIENTED_EDGE ( 'NONE', *, *, #174282, .F. ) ;
#62919 = CARTESIAN_POINT ( 'NONE',  ( 12.35358102247143997, -10.09231352847928243, -27.11876526728422832 ) ) ;
#62920 = CARTESIAN_POINT ( 'NONE',  ( -10.23270626830300145, 7.975535327887929071, -28.21528036099519809 ) ) ;
#62921 = ORIENTED_EDGE ( 'NONE', *, *, #67334, .F. ) ;
#62924 = ORIENTED_EDGE ( 'NONE', *, *, #755628, .F. ) ;
#62923 = LINE ( 'NONE', #226430, #528794 ) ;
#62922 = CARTESIAN_POINT ( 'NONE',  ( 13.19999999999999929, -8.400000000000000355, -3.159999999999999698 ) ) ;
#62926 = ORIENTED_EDGE ( 'NONE', *, *, #778873, .F. ) ;
#62925 = VECTOR ( 'NONE', #323492, 1000.000000000000000 ) ;
#62927 = CARTESIAN_POINT ( 'NONE',  ( 8.135000000000129461, -4.664999999999795754, -28.15000000000000213 ) ) ;
#62928 = FILL_AREA_STYLE_COLOUR ( '', #407198 ) ;
#62929 = FILL_AREA_STYLE ('',( #301899 ) ) ;
#62930 = DIRECTION ( 'NONE',  ( 1.000000000000000000, 0.000000000000000000, 0.000000000000000000 ) ) ;
#62931 = CARTESIAN_POINT ( 'NONE',  ( -12.13875626830300014, -9.619999999999999218, -27.36502577388069923 ) ) ;
#62934 = CARTESIAN_POINT ( 'NONE',  ( 13.01362928782918260, 20.27702940185619696, -7.459588133388407094 ) ) ;
#62933 = CARTESIAN_POINT ( 'NONE',  ( -2.574529880902771239, 0.02540000000001583352, -13.41338155309548696 ) ) ;
#62932 = CARTESIAN_POINT ( 'NONE',  ( -10.51889101100860380, 8.186430042638182414, -28.46034515370062223 ) ) ;
#62937 = EDGE_CURVE ( 'NONE', #71915, #114039, #681587, .T. ) ;
#62936 = CARTESIAN_POINT ( 'NONE',  ( 9.720926477795945431, -10.43523672687840254, -28.03728826508220351 ) ) ;
#62935 = CARTESIAN_POINT ( 'NONE',  ( -14.25123417949304283, 0.000000000000000000, 4.255402843591790329 ) ) ;
#62938 = EDGE_LOOP ( 'NONE', ( #391996, #738316, #477180, #615822 ) ) ;
#62939 = AXIS2_PLACEMENT_3D ( 'NONE', #490351, #685212, #307810 ) ;
#62940 = CARTESIAN_POINT ( 'NONE',  ( -59.43837721025514753, -8.382441908496398142, 0.8055208905661048746 ) ) ;
#62943 = SURFACE_SIDE_STYLE ('',( #122728 ) ) ;
#62942 = CARTESIAN_POINT ( 'NONE',  ( 10.41604816051740023, -10.44663341310259952, -28.04127615582920185 ) ) ;
#62941 = LINE ( 'NONE', #492343, #52769 ) ;
#62945 = CARTESIAN_POINT ( 'NONE',  ( 0.000000000000000000, 1.567244251809624567, -145.4626249999999175 ) ) ;
#62944 =( GEOMETRIC_REPRESENTATION_CONTEXT ( 3 ) GLOBAL_UNCERTAINTY_ASSIGNED_CONTEXT ( ( #218482 ) ) GLOBAL_UNIT_ASSIGNED_CONTEXT ( ( #272871, #638539, #634588 ) ) REPRESENTATION_CONTEXT ( 'NONE', 'WORKASPACE' ) );
#62948 = EDGE_LOOP ( 'NONE', ( #201286, #744351, #192983, #45671 ) ) ;
#62947 = DIRECTION ( 'NONE',  ( -0.000000000000000000, 1.000000000000000000, -0.000000000000000000 ) ) ;
#62946 = CARTESIAN_POINT ( 'NONE',  ( 7.360000000000139764, 0.3000000000002144840, -30.87888736053530181 ) ) ;
#62950 = DIRECTION ( 'NONE',  ( -1.000000000000000000, -0.000000000000000000, -0.000000000000000000 ) ) ;
#62949 =( GEOMETRIC_REPRESENTATION_CONTEXT ( 3 ) GLOBAL_UNCERTAINTY_ASSIGNED_CONTEXT ( ( #532 ) ) GLOBAL_UNIT_ASSIGNED_CONTEXT ( ( #750672, #26681, #381034 ) ) REPRESENTATION_CONTEXT ( 'NONE', 'WORKASPACE' ) );
#62951 = PRESENTATION_LAYER_ASSIGNMENT (  '', '', ( #75478 ) ) ;
#62952 = CARTESIAN_POINT ( 'NONE',  ( -9.620011467902306990, 18.92299999999999827, -0.8077529970818226879 ) ) ;
#62953 = COLOUR_RGB ( '',0.7529411764705882248, 0.7529411764705882248, 0.7529411764705882248 ) ;
#62954 = FACE_OUTER_BOUND ( 'NONE', #501537, .T. ) ;
#62955 = CARTESIAN_POINT ( 'NONE',  ( -121.9519239076150541, 4.475000000000008527, 152.3999999999999773 ) ) ;
#62957 = ORIENTED_EDGE ( 'NONE', *, *, #522865, .F. ) ;
#62956 = CARTESIAN_POINT ( 'NONE',  ( 10.52397293496940023, -10.00410973606929943, -28.40023736955570044 ) ) ;
#62958 =( BOUNDED_CURVE ( )  B_SPLINE_CURVE ( 2, ( #624046, #75261, #250549, #787418, #556440, #485043, #242714, #71328, #79150 ),
 .UNSPECIFIED., .F., .F. ) 
 B_SPLINE_CURVE_WITH_KNOTS ( ( 3, 2, 2, 2, 3 ),
 ( 0.7941176470588240388, 0.8014705882352944899, 0.8088235294117649410, 0.8161764705882352811, 0.8235294117647056211 ),
 .UNSPECIFIED. ) 
 CURVE ( )  GEOMETRIC_REPRESENTATION_ITEM ( )  RATIONAL_B_SPLINE_CURVE ( ( 0.9999999999999942268, 0.9238795325112925116, 1.000000000000000000, 0.9238795325112867385, 1.000000000000000000, 0.9238795325112867385, 1.000000000000000000, 0.9238795325112890700, 0.9999999999999976685 ) ) 
 REPRESENTATION_ITEM ( '' )  );
#62959 = CARTESIAN_POINT ( 'NONE',  ( 9.010000000000141895, -1.529999999999799964, -26.89999999999999858 ) ) ;
#62960 = ORIENTED_EDGE ( 'NONE', *, *, #152135, .F. ) ;
#62961 = STYLED_ITEM ( 'NONE', ( #90501 ), #746077 ) ;
#62962 = CARTESIAN_POINT ( 'NONE',  ( 14.45514731796932750, 29.33776270758470872, 4.006086438460608967 ) ) ;
#62963 = VECTOR ( 'NONE', #130895, 1000.000000000000000 ) ;
#62964 = ORIENTED_EDGE ( 'NONE', *, *, #650793, .T. ) ;
#62965 = DIRECTION ( 'NONE',  ( 0.000000000000000000, 0.000000000000000000, 1.000000000000000000 ) ) ;
#62966 = VERTEX_POINT ( 'NONE', #84773 ) ;
#62967 = COLOUR_RGB ( '',0.7921568627450980005, 0.8196078431372548767, 0.9333333333333333481 ) ;
#62968 = COLOUR_RGB ( '',0.8980392156862745390, 0.9176470588235293713, 0.9294117647058823817 ) ;
#62969 = CARTESIAN_POINT ( 'NONE',  ( -11.30035484546570146, -9.782155215179191288, -28.47282939966779836 ) ) ;
#62971 = FILL_AREA_STYLE_COLOUR ( '', #604884 ) ;
#62970 = MECHANICAL_DESIGN_GEOMETRIC_PRESENTATION_REPRESENTATION (  '', ( #507991 ), #88591 ) ;
#62973 = CARTESIAN_POINT ( 'NONE',  ( -14.42808589392960172, 18.76090414862026989, 4.102486993318443353 ) ) ;
#62972 = FILL_AREA_STYLE_COLOUR ( '', #200178 ) ;
#62974 =( NAMED_UNIT ( * ) SI_UNIT ( $, .STERADIAN. ) SOLID_ANGLE_UNIT ( ) );
#62975 = CARTESIAN_POINT ( 'NONE',  ( -11.42301084937859379, -9.332944152979964159, -27.52261015407738043 ) ) ;
#62976 = CARTESIAN_POINT ( 'NONE',  ( 25.98942752258645328, -10.25637640925030780, -7.031200320512819069 ) ) ;
#62977 = CARTESIAN_POINT ( 'NONE',  ( 0.8627240077106858029, 2.082800000000070817, -154.6403593750000027 ) ) ;
#62981 = EDGE_CURVE ( 'NONE', #752026, #33025, #331528, .T. ) ;
#62980 = ORIENTED_EDGE ( 'NONE', *, *, #415722, .T. ) ;
#62979 = EDGE_LOOP ( 'NONE', ( #509409, #344438, #340724, #591969 ) ) ;
#62978 = PRESENTATION_STYLE_ASSIGNMENT (( #290180 ) ) ;
#62983 = ORIENTED_EDGE ( 'NONE', *, *, #31326, .F. ) ;
#62982 =( NAMED_UNIT ( * ) PLANE_ANGLE_UNIT ( ) SI_UNIT ( $, .RADIAN. ) );
#62986 =( NAMED_UNIT ( * ) PLANE_ANGLE_UNIT ( ) SI_UNIT ( $, .RADIAN. ) );
#62985 = CARTESIAN_POINT ( 'NONE',  ( -11.17430657253230208, -9.792298828939909328, -28.41921870422070029 ) ) ;
#62984 = CYLINDRICAL_SURFACE ( 'NONE', #383535, 1.024999999999993694 ) ;
#62988 = EDGE_CURVE ( 'NONE', #84451, #419870, #573753, .T. ) ;
#62987 = CARTESIAN_POINT ( 'NONE',  ( 25.69240643815786740, -10.97924639565505700, -2.810282051282052329 ) ) ;
#62989 = ORIENTED_EDGE ( 'NONE', *, *, #229199, .F. ) ;
#62990 = B_SPLINE_CURVE_WITH_KNOTS ( 'NONE', 3,
 ( #73107, #244472, #371672, #729497, #558187, #5449, #13320, #606142, #375588, #256296, #125028, #188643, #673823, #550316, #180795, #359966, #121083, #57429, #61344, #132922, #613989, #542526, #65256, #785296, #312105, #304217, #240541 ),
 .UNSPECIFIED., .F., .F.,
 ( 4, 1, 1, 1, 1, 1, 1, 1, 1, 1, 1, 1, 1, 1, 1, 1, 1, 1, 1, 1, 1, 1, 1, 1, 4 ),
 ( 0.000000000000000000, 0.07042365924406911171, 0.1367866504989423138, 0.1994375436362566534, 0.2578900349655068314, 0.3124554306846810126, 0.3633227686288765246, 0.4105032629576722547, 0.4542989165889007031, 0.4955455841719418886, 0.5353217156706734370, 0.5732578077149956819, 0.6101445812350111408, 0.6458248518899124546, 0.6803873850020635272, 0.7142058739210455087, 0.7474945432139609158, 0.7803065378064558688, 0.8123109902553314887, 0.8435407905843405052, 0.8747609412363525072, 0.9057597088392110862, 0.9366625155592850360, 0.9679968925303208405, 0.9999999999999998890 ),
 .UNSPECIFIED. ) ;
#62991 = DIRECTION ( 'NONE',  ( 0.000000000000000000, 0.000000000000000000, -1.000000000000000000 ) ) ;
#62992 = CARTESIAN_POINT ( 'NONE',  ( -11.29521842565647027, 14.46046569245708469, 1.509754294440467826 ) ) ;
#62993 = VERTEX_POINT ( 'NONE', #379421 ) ;
#62994 = FACE_OUTER_BOUND ( 'NONE', #258134, .T. ) ;
#62995 = AXIS2_PLACEMENT_3D ( 'NONE', #194162, #249972, #623457 ) ;
#62996 = ADVANCED_FACE ( 'NONE', ( #76900 ), #327594, .F. ) ;
#62997 = CARTESIAN_POINT ( 'NONE',  ( 11.96335626830279963, 8.680822618447249894, -3.084498356001769803 ) ) ;
#63002 =( NAMED_UNIT ( * ) SI_UNIT ( $, .STERADIAN. ) SOLID_ANGLE_UNIT ( ) );
#63001 = B_SPLINE_CURVE_WITH_KNOTS ( 'NONE', 3,
 ( #229557, #599093, #527651, #786076, #110081, #782155 ),
 .UNSPECIFIED., .F., .F.,
 ( 4, 2, 4 ),
 ( 0.000000000000000000, 0.5000000000000000000, 1.000000000000000000 ),
 .UNSPECIFIED. ) ;
#63000 = CARTESIAN_POINT ( 'NONE',  ( 1.472762003855359936, 1.472762003855400348, -145.8595000000000255 ) ) ;
#62999 =( LENGTH_UNIT ( ) NAMED_UNIT ( * ) SI_UNIT ( .MILLI., .METRE. ) );
#62998 = FILL_AREA_STYLE ('',( #201052 ) ) ;
#63004 =( NAMED_UNIT ( * ) SI_UNIT ( $, .STERADIAN. ) SOLID_ANGLE_UNIT ( ) );
#63003 = CARTESIAN_POINT ( 'NONE',  ( -12.41635650538494851, -7.648536446973737135, -2.463129901846866865 ) ) ;
#63005 = AXIS2_PLACEMENT_3D ( 'NONE', #429782, #119573, #608554 ) ;
#63006 = PRESENTATION_LAYER_ASSIGNMENT (  '', '', ( #659846 ) ) ;
#63007 = CARTESIAN_POINT ( 'NONE',  ( 3.809999999999997389, 16.74999994400000247, -41.53030000000006794 ) ) ;
#63008 = PRESENTATION_LAYER_ASSIGNMENT (  '', '', ( #152305 ) ) ;
#63010 = EDGE_CURVE ( 'NONE', #113887, #351170, #621732, .T. ) ;
#63009 = PRESENTATION_STYLE_ASSIGNMENT (( #663721 ) ) ;
#63011 = PRESENTATION_STYLE_ASSIGNMENT (( #552008 ) ) ;
#63012 = CARTESIAN_POINT ( 'NONE',  ( -9.630090177752146374, -15.16113000873050964, 7.450356964521381187 ) ) ;
#63013 = CARTESIAN_POINT ( 'NONE',  ( 11.46193760159629882, -8.685358185854690660, -2.105745123743979708 ) ) ;
#63014 = FACE_OUTER_BOUND ( 'NONE', #347673, .T. ) ;
#63015 = CARTESIAN_POINT ( 'NONE',  ( 0.7426175642080876660, 19.05000000000000426, -11.48178867854786311 ) ) ;
#63017 = FILL_AREA_STYLE_COLOUR ( '', #306012 ) ;
#63016 = CARTESIAN_POINT ( 'NONE',  ( -8.617108203440322356, 19.30704984889270293, 27.84642634757100765 ) ) ;
#63019 = ORIENTED_EDGE ( 'NONE', *, *, #514052, .F. ) ;
#63018 = STYLED_ITEM ( 'NONE', ( #496759 ), #262646 ) ;
#63020 = SURFACE_SIDE_STYLE ('',( #413485 ) ) ;
#63021 = CARTESIAN_POINT ( 'NONE',  ( 5.387076435229318783, 35.43714908594842683, 13.99926463381343744 ) ) ;
#63024 = CARTESIAN_POINT ( 'NONE',  ( 12.23496678123400727, 31.09424313157491682, -8.677916336969548894 ) ) ;
#63023 =( LENGTH_UNIT ( ) NAMED_UNIT ( * ) SI_UNIT ( .MILLI., .METRE. ) );
#63022 = CARTESIAN_POINT ( 'NONE',  ( 0.000000000000000000, 50.07482994400000109, -6.938893903907228378E-15 ) ) ;
#63025 = CARTESIAN_POINT ( 'NONE',  ( -4.933752433375800273, 0.02540000000000858932, -11.62401584526068987 ) ) ;
#63028 = CARTESIAN_POINT ( 'NONE',  ( 13.65414196712798933, 24.10356335886631385, -6.210029975269811153 ) ) ;
#63027 = CARTESIAN_POINT ( 'NONE',  ( 10.65208333333319857, 8.232680781317158747, -28.73431005821449702 ) ) ;
#63026 = CARTESIAN_POINT ( 'NONE',  ( 4.618855770433004437, 35.08401790721155322, 14.13762220624620980 ) ) ;
#63029 = CARTESIAN_POINT ( 'NONE',  ( -14.05000000000000249, -14.60500000000000220, -7.620000000000001883 ) ) ;
#63030 = CARTESIAN_POINT ( 'NONE',  ( 21.79012168909003933, 17.48813493096646354, -2.506656474453875738 ) ) ;
#63031 = ADVANCED_FACE ( 'NONE', ( #263965 ), #140695, .F. ) ;
#63035 = DIRECTION ( 'NONE',  ( -0.000000000000000000, 1.000000000000000000, -0.000000000000000000 ) ) ;
#63034 =( NAMED_UNIT ( * ) PLANE_ANGLE_UNIT ( ) SI_UNIT ( $, .RADIAN. ) );
#63033 = LINE ( 'NONE', #555986, #312446 ) ;
#63032 = CARTESIAN_POINT ( 'NONE',  ( 0.000000000000000000, 4.898587196589411843E-16, 3.749999999999998224 ) ) ;
#63036 = CARTESIAN_POINT ( 'NONE',  ( 2.002013226693692000E-10, -8.348568486375197717E-17, 0.000000000000000000 ) ) ;
#63037 = EDGE_CURVE ( 'NONE', #366899, #141272, #482849, .T. ) ;
#63038 = CIRCLE ( 'NONE', #634781, 2.350312117734789208 ) ;
#63040 = ORIENTED_EDGE ( 'NONE', *, *, #769834, .T. ) ;
#63039 = EDGE_CURVE ( 'NONE', #222590, #191840, #45156, .T. ) ;
#63041 = CARTESIAN_POINT ( 'NONE',  ( -0.5601360903249521517, 28.85769556075976894, 35.98772628656063688 ) ) ;
#63043 = CARTESIAN_POINT ( 'NONE',  ( -13.43660000000000565, 14.02316334587398572, 3.225966191445388098 ) ) ;
#63042 = AXIS2_PLACEMENT_3D ( 'NONE', #595717, #341699, #50984 ) ;
#63045 = LINE ( 'NONE', #18955, #194039 ) ;
#63044 = CARTESIAN_POINT ( 'NONE',  ( 12.04557640176020428, 8.780007343747428195, -3.106920746442983106 ) ) ;
#63046 = CARTESIAN_POINT ( 'NONE',  ( -11.98732327416239940, -8.685587999187641017, -3.094652924624919699 ) ) ;
#63047 = VERTEX_POINT ( 'NONE', #760767 ) ;
#63049 = CARTESIAN_POINT ( 'NONE',  ( 14.02423336444674185, 25.76200150828335822, 4.952518017943388529 ) ) ;
#63048 = CARTESIAN_POINT ( 'NONE',  ( 15.01364455069322368, 2.610964793032095166, -2.166765260850413544 ) ) ;
#63051 = LINE ( 'NONE', #488523, #221505 ) ;
#63050 = VECTOR ( 'NONE', #528979, 1000.000000000000114 ) ;
#63052 = LINE ( 'NONE', #548157, #59154 ) ;
#63053 = EDGE_LOOP ( 'NONE', ( #328149, #354953, #526419, #641813, #268450, #753721, #773182, #715413, #774323 ) ) ;
#63054 = EDGE_CURVE ( 'NONE', #303516, #340824, #470115, .T. ) ;
#63055 = ORIENTED_EDGE ( 'NONE', *, *, #426942, .T. ) ;
#63057 = CARTESIAN_POINT ( 'NONE',  ( -0.2335082717666016328, 28.88000000000001677, 25.69999999999994955 ) ) ;
#63056 = AXIS2_PLACEMENT_3D ( 'NONE', #684196, #429908, #247002 ) ;
#63059 = ORIENTED_EDGE ( 'NONE', *, *, #553866, .F. ) ;
#63058 = CARTESIAN_POINT ( 'NONE',  ( -11.03002293496969877, 8.120000000000000995, -2.115025773880680138 ) ) ;
#63060 = ORIENTED_EDGE ( 'NONE', *, *, #183653, .T. ) ;
#63061 = ORIENTED_EDGE ( 'NONE', *, *, #145370, .F. ) ;
#63063 = CARTESIAN_POINT ( 'NONE',  ( 11.00189602384083898, 8.824915714076423612, -3.070216858077420508 ) ) ;
#63062 = CARTESIAN_POINT ( 'NONE',  ( 14.34160404760621255, 31.21953555426252080, -4.395273758213483539 ) ) ;
#63064 = ORIENTED_EDGE ( 'NONE', *, *, #606526, .T. ) ;
#63065 = PRESENTATION_LAYER_ASSIGNMENT (  '', '', ( #114220 ) ) ;
#63066 = DIRECTION ( 'NONE',  ( 0.000000000000000000, 0.000000000000000000, 1.000000000000000000 ) ) ;
#63067 = CARTESIAN_POINT ( 'NONE',  ( 1.694563650970094315, 14.37976686691535377, -2.032879073410320814E-16 ) ) ;
#63070 = ORIENTED_EDGE ( 'NONE', *, *, #259588, .T. ) ;
#63069 = DIRECTION ( 'NONE',  ( -0.000000000000000000, -0.000000000000000000, 1.000000000000000000 ) ) ;
#63068 = CARTESIAN_POINT ( 'NONE',  ( 5.185000000000000497, -10.70574718375143064, -32.98523538966160373 ) ) ;
#63071 = CARTESIAN_POINT ( 'NONE',  ( -11.44744800315510069, 8.978761802197540831, -27.85000000000000142 ) ) ;
#63072 = EDGE_CURVE ( 'NONE', #416410, #165824, #167985, .T. ) ;
#63074 = VERTEX_POINT ( 'NONE', #514098 ) ;
#63073 = CARTESIAN_POINT ( 'NONE',  ( -63.50000000000000000, 12.70000000000000107, -38.09999999999999432 ) ) ;
#63075 = ORIENTED_EDGE ( 'NONE', *, *, #615007, .T. ) ;
#63076 = FILL_AREA_STYLE_COLOUR ( '', #203706 ) ;
#63077 = CARTESIAN_POINT ( 'NONE',  ( 11.05430767767500022, 8.120000000000020535, -27.36502577388069568 ) ) ;
#63078 = CARTESIAN_POINT ( 'NONE',  ( -11.06259314446290176, -7.970185241168826096, -2.230115530025909010 ) ) ;
#63079 = CARTESIAN_POINT ( 'NONE',  ( -5.884016423114617922, 36.34680173259472724, -13.65959295632623771 ) ) ;
#63080 = CARTESIAN_POINT ( 'NONE',  ( 1.000498661963036495, -14.22653999999998753, -5.766609130443204556 ) ) ;
#63081 = CARTESIAN_POINT ( 'NONE',  ( 13.86250578379089760, 13.39907716808511218, 5.388605190126495081 ) ) ;
#63082 = CARTESIAN_POINT ( 'NONE',  ( -10.72101446733188013, -10.49246313686061249, -27.60413340053682774 ) ) ;
#63083 = EDGE_LOOP ( 'NONE', ( #626721, #466761, #415443, #165665 ) ) ;
#63084 = CARTESIAN_POINT ( 'NONE',  ( -11.75918960163640392, -9.899999999999961275, -27.20336769850759495 ) ) ;
#63086 = FILL_AREA_STYLE ('',( #552095 ) ) ;
#63085 = CARTESIAN_POINT ( 'NONE',  ( -14.34638350987128419, 26.72990802609513494, -3.922680037397602071 ) ) ;
#63088 = EDGE_CURVE ( 'NONE', #779005, #196507, #396099, .T. ) ;
#63087 = CARTESIAN_POINT ( 'NONE',  ( -11.40651351879210296, -8.186430042638166427, -1.989654846299413471 ) ) ;
#63090 = VERTEX_POINT ( 'NONE', #92635 ) ;
#63089 = FILL_AREA_STYLE ('',( #787028 ) ) ;
#63091 = CARTESIAN_POINT ( 'NONE',  ( -13.48946180725247856, 30.56651372626579288, -6.264227737772358751 ) ) ;
#63092 = CARTESIAN_POINT ( 'NONE',  ( 13.94057941426347647, 27.18131984411843405, 5.183292949107869418 ) ) ;
#63093 = CARTESIAN_POINT ( 'NONE',  ( -1.030921600015424211, 1.441815141767501363, -144.3753354854327142 ) ) ;
#63094 = CARTESIAN_POINT ( 'NONE',  ( 2.105068042542780127, 36.36421603961646554, 14.72331371402066758 ) ) ;
#63095 = CARTESIAN_POINT ( 'NONE',  ( 20.87929393649229581, -18.56607330562731661, -7.434638839480343542 ) ) ;
#63096 = MECHANICAL_DESIGN_GEOMETRIC_PRESENTATION_REPRESENTATION (  '', ( #520065 ), #393146 ) ;
#63097 = CARTESIAN_POINT ( 'NONE',  ( -12.16342220117917705, 10.43553931126576728, 0.000000000000000000 ) ) ;
#63099 = VERTEX_POINT ( 'NONE', #164081 ) ;
#63098 = CARTESIAN_POINT ( 'NONE',  ( 14.27412641516555603, 18.92299999999999827, -0.8793438300888531955 ) ) ;
#63100 = SURFACE_STYLE_FILL_AREA ( #544303 ) ;
#63102 = CARTESIAN_POINT ( 'NONE',  ( 38.09999999999999432, 11.75269999999999904, 114.2999999999999829 ) ) ;
#63101 = CARTESIAN_POINT ( 'NONE',  ( 0.2948505418931334221, 34.83548720910300744, -14.99710891551412573 ) ) ;
#63104 = EDGE_CURVE ( 'NONE', #33983, #769259, #292956, .T. ) ;
#63103 = CARTESIAN_POINT ( 'NONE',  ( -6.175581544468871975, 0.5116977067853702987, -138.1970059813263276 ) ) ;
#63105 = VECTOR ( 'NONE', #405159, 1000.000000000000114 ) ;
#63106 = CARTESIAN_POINT ( 'NONE',  ( 27.74853126007844395, 3.265473343368002990, 3.045413661048555376 ) ) ;
#63108 = VERTEX_POINT ( 'NONE', #645322 ) ;
#63107 = DIRECTION ( 'NONE',  ( -0.000000000000000000, 1.000000000000000000, -0.000000000000000000 ) ) ;
#63109 = PRESENTATION_LAYER_ASSIGNMENT (  '', '', ( #125082 ) ) ;
#63110 = CARTESIAN_POINT ( 'NONE',  ( 0.2775300523030637123, 36.34470697195704503, -14.99743243593419706 ) ) ;
#63111 = DIRECTION ( 'NONE',  ( 0.000000000000000000, 0.000000000000000000, 1.000000000000000000 ) ) ;
#63112 = CARTESIAN_POINT ( 'NONE',  ( -14.19999999999999929, 7.644571529443648039, -1.289320417468614144 ) ) ;
#63113 = FACE_OUTER_BOUND ( 'NONE', #405288, .T. ) ;
#63117 = ORIENTED_EDGE ( 'NONE', *, *, #681820, .T. ) ;
#63116 = CARTESIAN_POINT ( 'NONE',  ( 6.190728164587816273, -0.3372124762014465094, -138.1485175565575787 ) ) ;
#63115 = CARTESIAN_POINT ( 'NONE',  ( -58.78127950000000368, 1.757979589711324175, -0.4100000000000003642 ) ) ;
#63114 = SURFACE_SIDE_STYLE ('',( #194384 ) ) ;
#63119 = COLOUR_RGB ( '',0.7960784313725489669, 0.8235294117647058432, 0.9372549019607843146 ) ;
#63118 = FACE_OUTER_BOUND ( 'NONE', #1610, .T. ) ;
#63120 = EDGE_LOOP ( 'NONE', ( #318532, #650068, #398412, #93750 ) ) ;
#63121 = CARTESIAN_POINT ( 'NONE',  ( -10.84310209701559025, -16.12899999999999778, 5.878134800415176997 ) ) ;
#63123 = ORIENTED_EDGE ( 'NONE', *, *, #543273, .T. ) ;
#63122 = CARTESIAN_POINT ( 'NONE',  ( -10.88171351879210746, -10.11356995736180941, -28.46034515370059026 ) ) ;
#63124 =( GEOMETRIC_REPRESENTATION_CONTEXT ( 3 ) GLOBAL_UNCERTAINTY_ASSIGNED_CONTEXT ( ( #721352 ) ) GLOBAL_UNIT_ASSIGNED_CONTEXT ( ( #686457, #674716, #551206 ) ) REPRESENTATION_CONTEXT ( 'NONE', 'WORKASPACE' ) );
#63127 =( LENGTH_UNIT ( ) NAMED_UNIT ( * ) SI_UNIT ( .MILLI., .METRE. ) );
#63126 = DIRECTION ( 'NONE',  ( 1.232595164407830946E-32, -1.000000000000000000, 1.232595164407830946E-32 ) ) ;
#63125 = DIRECTION ( 'NONE',  ( 1.000000000000000000, 0.000000000000000000, 0.000000000000000000 ) ) ;
#63128 = CARTESIAN_POINT ( 'NONE',  ( -58.65985814339001081, -2.616906120000002556, 3.715935081103000304 ) ) ;
#63129 = CARTESIAN_POINT ( 'NONE',  ( -14.33181706931005195, -7.672584638039756655, -2.421518621352441336 ) ) ;
#63130 = ADVANCED_FACE ( 'NONE', ( #712883 ), #577682, .F. ) ;
#63132 = DIRECTION ( 'NONE',  ( -0.9431344843859258420, 0.000000000000000000, 0.3324114082911320267 ) ) ;
#63131 = CARTESIAN_POINT ( 'NONE',  ( 12.45917385445323866, 18.68303173426984642, 8.122507259875398233 ) ) ;
#63134 = CARTESIAN_POINT ( 'NONE',  ( 11.13068760159639936, 7.966781475679689528, -2.228464150958629819 ) ) ;
#63133 = VECTOR ( 'NONE', #178058, 1000.000000000000114 ) ;
#63135 = CARTESIAN_POINT ( 'NONE',  ( 13.12280793228039499, 18.84712151898732913, -7.265804289442330699 ) ) ;
#63136 = CARTESIAN_POINT ( 'NONE',  ( 11.82713842074649513, 7.839452125293164819, -2.277634658353277164 ) ) ;
#63137 = B_SPLINE_SURFACE_WITH_KNOTS ( 'NONE', 1, 3, ( 
 ( #571976, #134990, #619976, #23195, #441110, #556323, #444996, #318045, #266118, #496681, #508373, #560262, #751161, #19274, #504504, #206347 ),
 ( #11425, #258321, #623929, #500585, #198520, #79040, #448911, #142810, #735513, #27187, #321958, #691549, #146718, #389316, #262208, #564125 ) ),
 .UNSPECIFIED., .F., .F., .F.,
 ( 2, 2 ),
 ( 4, 2, 2, 2, 2, 2, 2, 4 ),
 ( 0.000000000000000000, 1.000000000000000000 ),
 ( 0.000000000000000000, 0.2500000000000000000, 0.5000000000000000000, 0.6250000000000000000, 0.7500000000000000000, 0.8125000000000000000, 0.8750000000000000000, 1.000000000000000000 ),
 .UNSPECIFIED. ) ;
#63138 = EDGE_CURVE ( 'NONE', #624572, #589117, #36778, .T. ) ;
#63140 = FACE_OUTER_BOUND ( 'NONE', #349427, .T. ) ;
#63139 = CARTESIAN_POINT ( 'NONE',  ( 5.514905480150066097, 36.31245870663813946, 13.81274774986376386 ) ) ;
#63141 = DIRECTION ( 'NONE',  ( 0.000000000000000000, -1.000000000000000000, 0.000000000000000000 ) ) ;
#63142 = STYLED_ITEM ( 'NONE', ( #21307 ), #724871 ) ;
#63143 = VERTEX_POINT ( 'NONE', #589393 ) ;
#63144 =( NAMED_UNIT ( * ) SI_UNIT ( $, .STERADIAN. ) SOLID_ANGLE_UNIT ( ) );
#63145 = FACE_OUTER_BOUND ( 'NONE', #549912, .T. ) ;
#63148 = CARTESIAN_POINT ( 'NONE',  ( -12.77514101100859989, -8.400000000000007461, -1.953367698507618044 ) ) ;
#63147 = CARTESIAN_POINT ( 'NONE',  ( -10.00000000000000000, 25.49999999999998934, -4.500000000000000000 ) ) ;
#63146 = CARTESIAN_POINT ( 'NONE',  ( 11.73911466982149854, -10.18938090109869954, -27.34877757655679886 ) ) ;
#63149 = CARTESIAN_POINT ( 'NONE',  ( 13.09098763535396159, 24.76940965930132421, 7.059191033439643270 ) ) ;
#63150 = VECTOR ( 'NONE', #640352, 1000.000000000000000 ) ;
#63152 = CARTESIAN_POINT ( 'NONE',  ( -2.508525213462926562, 22.47334928995877235, 45.16705959930081349 ) ) ;
#63151 = CARTESIAN_POINT ( 'NONE',  ( -11.61672677144707500, 18.92299999999999827, 0.7952224121825224312 ) ) ;
#63154 = COLOUR_RGB ( '',0.7921568627450980005, 0.8196078431372548767, 0.9333333333333333481 ) ;
#63153 = CARTESIAN_POINT ( 'NONE',  ( 27.71697249156885334, -3.523469560646040222, -6.825989621254996642 ) ) ;
#63155 = CARTESIAN_POINT ( 'NONE',  ( -1.672413793103600055, 14.44994999999999941, -21.33706896551720078 ) ) ;
#63156 = SURFACE_SIDE_STYLE ('',( #369583 ) ) ;
#63158 = ADVANCED_FACE ( 'NONE', ( #521922 ), #132834, .T. ) ;
#63157 = CARTESIAN_POINT ( 'NONE',  ( 8.724261669892507953, 14.72684730987335122, 0.8874382437914508648 ) ) ;
#63159 = DIRECTION ( 'NONE',  ( -0.000000000000000000, 1.000000000000000000, -0.000000000000000000 ) ) ;
#63161 = CARTESIAN_POINT ( 'NONE',  ( -14.91388120104248216, 27.58110129870128446, 1.605038168141673438 ) ) ;
#63160 = CARTESIAN_POINT ( 'NONE',  ( -6.346471632438608346, -0.2420536394190885565, -137.9269161814170843 ) ) ;
#63162 = SURFACE_STYLE_FILL_AREA ( #433128 ) ;
#63163 = ORIENTED_EDGE ( 'NONE', *, *, #607790, .F. ) ;
#63165 = ORIENTED_EDGE ( 'NONE', *, *, #509031, .F. ) ;
#63164 = CARTESIAN_POINT ( 'NONE',  ( 5.172222660568145614, 14.71900024052458633, 1.187105732217523801 ) ) ;
#63166 = CARTESIAN_POINT ( 'NONE',  ( 1.718952308242173155, 35.99513500653289810, 14.90118127404168824 ) ) ;
#63167 = CARTESIAN_POINT ( 'NONE',  ( 14.09072816075387280, 20.82382545948965813, 5.143301591636245895 ) ) ;
#63170 = CARTESIAN_POINT ( 'NONE',  ( -7.977049370027859077, 19.04745999999999739, -12.19309984122453905 ) ) ;
#63169 = CARTESIAN_POINT ( 'NONE',  ( -2.810344827586360061, 14.44994999999999941, -21.52672413793099793 ) ) ;
#63168 = CARTESIAN_POINT ( 'NONE',  ( -10.46583960163640015, -9.371425591818528744, -28.03495700856050021 ) ) ;
#63171 =( NAMED_UNIT ( * ) SI_UNIT ( $, .STERADIAN. ) SOLID_ANGLE_UNIT ( ) );
#63173 = DIRECTION ( 'NONE',  ( -1.000000000000000000, 0.000000000000000000, 0.000000000000000000 ) ) ;
#63172 = CARTESIAN_POINT ( 'NONE',  ( -101.7706148172916301, 7.571153846153854339, 152.2999999999999829 ) ) ;
#63174 = EDGE_CURVE ( 'NONE', #384192, #226707, #188545, .T. ) ;
#63176 = CIRCLE ( 'NONE', #508181, 3.809999999999997389 ) ;
#63175 = CARTESIAN_POINT ( 'NONE',  ( 8.610000000000139764, -2.714999999999800018, -27.49499999999999744 ) ) ;
#63179 = ORIENTED_EDGE ( 'NONE', *, *, #472883, .T. ) ;
#63178 = CARTESIAN_POINT ( 'NONE',  ( -9.641947237295012130, -17.77999999999998693, 2.840608770991119858 ) ) ;
#63177 = CARTESIAN_POINT ( 'NONE',  ( -12.61345329087027878, 9.021306822865032160, -27.41270238290484684 ) ) ;
#63181 = ORIENTED_EDGE ( 'NONE', *, *, #628367, .T. ) ;
#63180 = EDGE_CURVE ( 'NONE', #634951, #596848, #83226, .T. ) ;
#63182 = VERTEX_POINT ( 'NONE', #252218 ) ;
#63183 = VERTEX_POINT ( 'NONE', #13230 ) ;
#63185 = ORIENTED_EDGE ( 'NONE', *, *, #105403, .F. ) ;
#63184 = B_SPLINE_CURVE_WITH_KNOTS ( 'NONE', 3,
 ( #289208, #396757, #702832, #639217, #400680, #98173, #491397, #177542, #189324, #543208, #125740, #483580, #475754, #58138, #785981, #539327, #718512, #2189, #304916, #117869, #113917, #237325, #734138, #428073, #782058, #487467, #726303, #360659, #666641, #674537, #233386, #65944, #431989, #129670, #173650, #372366, #185397, #610764, #241232, #245155, #479695 ),
 .UNSPECIFIED., .F., .F.,
 ( 4, 1, 1, 2, 2, 2, 1, 1, 2, 2, 2, 1, 1, 1, 2, 2, 1, 1, 1, 2, 2, 1, 1, 1, 2, 2, 4 ),
 ( 0.000000000000000000, 0.03125000000001031814, 0.04687500000001573741, 0.05468750000001929013, 0.06250000000002285672, 0.1250000000000666134, 0.1875000000001103839, 0.2187500000001334766, 0.2343750000001471323, 0.2500000000001608158, 0.3750000000002538525, 0.4375000000002977063, 0.4687500000003199108, 0.4843750000003307910, 0.4921875000003362866, 0.5000000000003417266, 0.6250000000003236300, 0.6875000000003146372, 0.7187500000003070877, 0.7343750000003032019, 0.7500000000002994271, 0.8125000000002626788, 0.8437500000002410294, 0.8593750000002334799, 0.8671875000002264855, 0.8750000000002194911, 1.000000000000000000 ),
 .UNSPECIFIED. ) ;
#63186 = DIRECTION ( 'NONE',  ( 1.153234294423315247E-14, 1.000000000000000000, 0.000000000000000000 ) ) ;
#63188 = ORIENTED_EDGE ( 'NONE', *, *, #320749, .F. ) ;
#63187 =( NAMED_UNIT ( * ) PLANE_ANGLE_UNIT ( ) SI_UNIT ( $, .RADIAN. ) );
#63189 = CARTESIAN_POINT ( 'NONE',  ( 31.86111642780652176, 60.86883655000000459, -66.05364280245926523 ) ) ;
#63191 = CARTESIAN_POINT ( 'NONE',  ( 14.12165121173710425, 13.11855977551811847, 5.057599683232075094 ) ) ;
#63190 = FILL_AREA_STYLE_COLOUR ( '', #558672 ) ;
#63193 = DIRECTION ( 'NONE',  ( -0.9309505829858257808, 5.534099514204930245E-19, -0.3651451930922149369 ) ) ;
#63192 = CARTESIAN_POINT ( 'NONE',  ( 28.40000000000000213, 20.00000000000000000, -17.39999999999999858 ) ) ;
#63194 = ORIENTED_EDGE ( 'NONE', *, *, #265481, .T. ) ;
#63195 = STYLED_ITEM ( 'NONE', ( #575086 ), #556681 ) ;
#63196 = ORIENTED_EDGE ( 'NONE', *, *, #784011, .T. ) ;
#63198 = ORIENTED_EDGE ( 'NONE', *, *, #209954, .F. ) ;
#63197 = CARTESIAN_POINT ( 'NONE',  ( 21.37962665731614464, 22.06399824827102663, 27.30076470023707458 ) ) ;
#63199 = CARTESIAN_POINT ( 'NONE',  ( 8.355575158227850352, 18.92300000000000182, -0.6919088607594917617 ) ) ;
#63200 = SURFACE_STYLE_USAGE ( .BOTH. , #608043 ) ;
#63201 = CIRCLE ( 'NONE', #723573, 15.23999999999999844 ) ;
#63202 = CIRCLE ( 'NONE', #545682, 1.399999999999998579 ) ;
#63203 = EDGE_CURVE ( 'NONE', #114058, #156097, #494518, .T. ) ;
#63204 = CARTESIAN_POINT ( 'NONE',  ( -13.48681766773409940, -9.747840665208677535, -27.72201100612062064 ) ) ;
#63205 = CARTESIAN_POINT ( 'NONE',  ( -10.68945450323612611, -17.41949332169264864, 7.181255177691488356 ) ) ;
#63207 = CARTESIAN_POINT ( 'NONE',  ( -11.73911466982169927, 8.689380901098781251, -27.34877757655690189 ) ) ;
#63206 = CARTESIAN_POINT ( 'NONE',  ( 0.000000000000000000, 2.350110802895327478, 150.4950000000000330 ) ) ;
#63208 = ORIENTED_EDGE ( 'NONE', *, *, #284730, .F. ) ;
#63209 = ORIENTED_EDGE ( 'NONE', *, *, #162108, .T. ) ;
#63210 = PLANE ( 'NONE',  #130563 ) ;
#63211 = CARTESIAN_POINT ( 'NONE',  ( 14.79029615585010404, 31.71027065182310167, -2.499500508044180780 ) ) ;
#63213 = ORIENTED_EDGE ( 'NONE', *, *, #80486, .T. ) ;
#63212 = ORIENTED_EDGE ( 'NONE', *, *, #87913, .T. ) ;
#63214 = CARTESIAN_POINT ( 'NONE',  ( -0.9062096690801968446, -14.22653999999998753, -3.835832394053178440 ) ) ;
#63215 = DIRECTION ( 'NONE',  ( 0.000000000000000000, 0.000000000000000000, 1.000000000000000000 ) ) ;
#63216 = B_SPLINE_SURFACE_WITH_KNOTS ( 'NONE', 3, 1, ( 
 ( #340221, #642288 ),
 ( #698127, #37695 ),
 ( #463224, #391993 ),
 ( #769489, #705938 ),
 ( #276644, #97370 ),
 ( #153296, #161095 ),
 ( #403770, #268814 ),
 ( #634438, #395938 ),
 ( #467135, #101279 ),
 ( #518949, #41634 ),
 ( #694214, #761670 ),
 ( #284500, #224693 ),
 ( #164985, #709851 ),
 ( #407694, #216865 ),
 ( #650195, #511061 ),
 ( #149390, #459356 ),
 ( #702007, #411696 ),
 ( #355965, #665845 ),
 ( #530691, #363744 ) ),
 .UNSPECIFIED., .F., .F., .F.,
 ( 4, 1, 1, 1, 1, 1, 1, 1, 1, 1, 1, 1, 1, 1, 1, 1, 4 ),
 ( 2, 2 ),
 ( 0.000000000000000000, 0.08517855812991385889, 0.1662168826775633212, 0.2425425775654234950, 0.3144241898859064799, 0.3832062085299733356, 0.4488029268920869508, 0.5114818409550999645, 0.5718524940979685667, 0.6297428606208067547, 0.6845869104259417748, 0.7374594982318385394, 0.7891259499390272936, 0.8402598267808626398, 0.8919166443172804604, 0.9449114665507809541, 1.000000000000000000 ),
 ( 0.000000000000000000, 1.000000000000000000 ),
 .UNSPECIFIED. ) ;
#63217 = CIRCLE ( 'NONE', #469709, 0.2000000000000000944 ) ;
#63218 = B_SPLINE_CURVE_WITH_KNOTS ( 'NONE', 3,
 ( #216889, #392012, #761688, #403790 ),
 .UNSPECIFIED., .F., .F.,
 ( 4, 4 ),
 ( 0.000000000000000000, 1.000000000000000000 ),
 .UNSPECIFIED. ) ;
#63219 = MECHANICAL_DESIGN_GEOMETRIC_PRESENTATION_REPRESENTATION (  '', ( #343387 ), #292307 ) ;
#63222 = ORIENTED_EDGE ( 'NONE', *, *, #748051, .F. ) ;
#63221 = DIRECTION ( 'NONE',  ( -1.000000000000000000, 1.284980352575412453E-16, 0.000000000000000000 ) ) ;
#63220 = MECHANICAL_DESIGN_GEOMETRIC_PRESENTATION_REPRESENTATION (  '', ( #532685 ), #685604 ) ;
#63223 =( LENGTH_UNIT ( ) NAMED_UNIT ( * ) SI_UNIT ( .MILLI., .METRE. ) );
#63224 = CARTESIAN_POINT ( 'NONE',  ( -11.03002293496969877, 8.120000000000000995, -27.36502577388069923 ) ) ;
#63226 = CARTESIAN_POINT ( 'NONE',  ( 9.757396078035013076, 34.33236418979129922, 26.78443381825063696 ) ) ;
#63225 = CARTESIAN_POINT ( 'NONE',  ( 9.882306268302789576, 8.825083957014799196, -2.964559500614960097 ) ) ;
#63227 =( NAMED_UNIT ( * ) SI_UNIT ( $, .STERADIAN. ) SOLID_ANGLE_UNIT ( ) );
#63228 = UNCERTAINTY_MEASURE_WITH_UNIT (LENGTH_MEASURE( 1.000000000000000082E-05 ), #618406, 'distance_accuracy_value', 'NONE');
#63229 = VECTOR ( 'NONE', #719631, 1000.000000000000114 ) ;
#63230 = LINE ( 'NONE', #119071, #678498 ) ;
#63231 = PRESENTATION_STYLE_ASSIGNMENT (( #608071 ) ) ;
#63232 = AXIS2_PLACEMENT_3D ( 'NONE', #82700, #440844, #190409 ) ;
#63233 = FILL_AREA_STYLE ('',( #190557 ) ) ;
#63236 = CARTESIAN_POINT ( 'NONE',  ( -11.51050981112948257, 8.683529208388280907, -28.34108699435832435 ) ) ;
#63235 = LINE ( 'NONE', #310082, #661855 ) ;
#63234 = CARTESIAN_POINT ( 'NONE',  ( -10.96187293496970483, 7.764640613137641978, -2.720215568289757968 ) ) ;
#63237 = ORIENTED_EDGE ( 'NONE', *, *, #776410, .T. ) ;
#63238 = CARTESIAN_POINT ( 'NONE',  ( 9.795006268302797636, 7.978210570499514098, -28.34012958541078930 ) ) ;
#63239 = AXIS2_PLACEMENT_3D ( 'NONE', #629524, #383199, #379348 ) ;
#63240 = CARTESIAN_POINT ( 'NONE',  ( 11.08201567129554022, -7.889509331774919865, -2.230209031921651874 ) ) ;
#63241 = CARTESIAN_POINT ( 'NONE',  ( 12.02228960163609806, 8.959999999999999076, -27.85000000000000142 ) ) ;
#63243 = CARTESIAN_POINT ( 'NONE',  ( -11.32720060185326005, -8.723508792940121381, -2.120096588785870040 ) ) ;
#63242 =( GEOMETRIC_REPRESENTATION_CONTEXT ( 3 ) GLOBAL_UNCERTAINTY_ASSIGNED_CONTEXT ( ( #536495 ) ) GLOBAL_UNIT_ASSIGNED_CONTEXT ( ( #474571, #769079, #638004 ) ) REPRESENTATION_CONTEXT ( 'NONE', 'WORKASPACE' ) );
#63244 = CARTESIAN_POINT ( 'NONE',  ( 14.34999999999999964, -8.152888590424161919, -2.411832307747340032 ) ) ;
#63247 = ORIENTED_EDGE ( 'NONE', *, *, #51004, .T. ) ;
#63246 = DIRECTION ( 'NONE',  ( 0.000000000000000000, 0.000000000000000000, 1.000000000000000000 ) ) ;
#63245 = VECTOR ( 'NONE', #335689, 1000.000000000000000 ) ;
#63248 = CARTESIAN_POINT ( 'NONE',  ( -10.73680657253231097, -9.242722855780732161, -27.72563739979291242 ) ) ;
#63249 = CARTESIAN_POINT ( 'NONE',  ( -4.125000000000000000, 11.96999999999999886, 51.00000000000000000 ) ) ;
#63250 = EDGE_CURVE ( 'NONE', #222737, #60391, #244378, .T. ) ;
#63251 = CARTESIAN_POINT ( 'NONE',  ( 11.89364255904350109, 7.836189891072164571, -28.17551591816143031 ) ) ;
#63253 = CARTESIAN_POINT ( 'NONE',  ( -58.20127949962748204, 0.9740690967109976173, 7.911935065165000225 ) ) ;
#63252 = CARTESIAN_POINT ( 'NONE',  ( -12.19728960163639897, -7.839999999999999858, -2.600000000000000089 ) ) ;
#63254 = CARTESIAN_POINT ( 'NONE',  ( 7.635000000000000675, 7.074999999999999289, -26.50565700166809791 ) ) ;
#63256 = CARTESIAN_POINT ( 'NONE',  ( 10.10405922571020909, -10.53968222341990213, -27.72896651312087712 ) ) ;
#63255 = CARTESIAN_POINT ( 'NONE',  ( 1.664606445435318660, 14.67018535890185937, -2.168404344971008868E-16 ) ) ;
#63257 = CARTESIAN_POINT ( 'NONE',  ( 9.394070980075635902, 34.40885983577625495, 27.49607657946964068 ) ) ;
#63258 = CARTESIAN_POINT ( 'NONE',  ( 9.190473785412578422, 0.5975805665991816840, -28.20999999999999375 ) ) ;
#63259 = CARTESIAN_POINT ( 'NONE',  ( 5.697163861361103976, 34.70115476441650060, 27.22788199574488743 ) ) ;
#63262 = CARTESIAN_POINT ( 'NONE',  ( -13.60122217689501056, 25.01043648204017344, 6.017714440262003528 ) ) ;
#63261 = CARTESIAN_POINT ( 'NONE',  ( 11.28693760159639936, -8.114641814145279852, -3.094254876256040010 ) ) ;
#63260 = CARTESIAN_POINT ( 'NONE',  ( 11.94097775530592642, -10.64793858969349927, -27.78006905805443338 ) ) ;
#63263 = PRESENTATION_LAYER_ASSIGNMENT (  '', '', ( #152019 ) ) ;
#63264 =( LENGTH_UNIT ( ) NAMED_UNIT ( * ) SI_UNIT ( .MILLI., .METRE. ) );
#63266 = CARTESIAN_POINT ( 'NONE',  ( 5.185000000000000497, 10.57499999999999929, -32.44476461033839598 ) ) ;
#63265 = STYLED_ITEM ( 'NONE', ( #571203 ), #147807 ) ;
#63267 = CARTESIAN_POINT ( 'NONE',  ( 14.71295523083756862, 14.14653156059495842, 2.176023300885938649 ) ) ;
#63268 = DIRECTION ( 'NONE',  ( 5.204170427930426016E-15, 1.000000000000000000, 0.000000000000000000 ) ) ;
#63269 = CARTESIAN_POINT ( 'NONE',  ( 10.56429901160235829, -15.48375333915366348, -8.886935746633424671 ) ) ;
#63270 = CARTESIAN_POINT ( 'NONE',  ( 11.77044174126394260, -9.152247123231365578, -27.85000963526686490 ) ) ;
#63273 = LINE ( 'NONE', #548402, #617669 ) ;
#63272 = CARTESIAN_POINT ( 'NONE',  ( 7.253587633546049851, 5.925000000000209432, -31.15886769720469829 ) ) ;
#63271 = DIRECTION ( 'NONE',  ( -0.000000000000000000, -1.000000000000000000, -0.000000000000000000 ) ) ;
#63275 = CARTESIAN_POINT ( 'NONE',  ( -114.2999999999999829, 0.9473000000000015852, -137.1473000000000013 ) ) ;
#63274 = CARTESIAN_POINT ( 'NONE',  ( -10.19155922571050077, -9.795181925654066646, -28.40398105583100374 ) ) ;
#63277 = EDGE_CURVE ( 'NONE', #103859, #592568, #253865, .T. ) ;
#63276 = CARTESIAN_POINT ( 'NONE',  ( -24.99999999999999289, 0.000000000000000000, 15.25000000000002309 ) ) ;
#63278 = CARTESIAN_POINT ( 'NONE',  ( 46.48199999999988563, 52.07408655000001119, -46.48200000000030485 ) ) ;
#63279 = CARTESIAN_POINT ( 'NONE',  ( 6.342891651264806363, 34.69496297865458700, 26.86003836825619828 ) ) ;
#63280 = PRESENTATION_LAYER_ASSIGNMENT (  '', '', ( #406416 ) ) ;
#63282 = COLOUR_RGB ( '',0.4274509803921568429, 0.4588235294117646856, 0.4941176470588235503 ) ;
#63281 = CARTESIAN_POINT ( 'NONE',  ( -12.89180767767520663, 8.960000000000025722, -28.17331615074618156 ) ) ;
#63285 = ORIENTED_EDGE ( 'NONE', *, *, #387343, .F. ) ;
#63284 = EDGE_CURVE ( 'NONE', #765444, #365941, #482817, .T. ) ;
#63283 = LINE ( 'NONE', #660128, #326792 ) ;
#63286 = VERTEX_POINT ( 'NONE', #729403 ) ;
#63287 = EDGE_LOOP ( 'NONE', ( #754721, #197087, #702826, #178, #308626, #288993, #492244, #509086 ) ) ;
#63288 = CARTESIAN_POINT ( 'NONE',  ( 5.860908030573755312, 14.46914253442751530, 1.178399068026125596 ) ) ;
#63289 = CARTESIAN_POINT ( 'NONE',  ( -12.01484685212533243, -10.45999999999999908, -27.70339234283247976 ) ) ;
#63290 = CARTESIAN_POINT ( 'NONE',  ( 26.96273609154949469, 7.324931014820323050, -6.392338344200596545 ) ) ;
#63291 = EDGE_LOOP ( 'NONE', ( #581668, #326596, #513758 ) ) ;
#63293 = EDGE_CURVE ( 'NONE', #479777, #537088, #184596, .T. ) ;
#63292 = ORIENTED_EDGE ( 'NONE', *, *, #773649, .F. ) ;
#63294 = AXIS2_PLACEMENT_3D ( 'NONE', #491170, #73589, #316498 ) ;
#63296 = ORIENTED_EDGE ( 'NONE', *, *, #306989, .F. ) ;
#63295 = SURFACE_STYLE_USAGE ( .BOTH. , #441051 ) ;
#63299 = CARTESIAN_POINT ( 'NONE',  ( 6.109860930815226077, 1.729800420061067490, -140.2764905582199617 ) ) ;
#63298 = DIRECTION ( 'NONE',  ( 1.000000000000000000, 0.000000000000000000, 0.000000000000000000 ) ) ;
#63297 = CARTESIAN_POINT ( 'NONE',  ( 12.99380508741318785, 8.400000000000014566, -28.49663230149242565 ) ) ;
#63303 = FILL_AREA_STYLE_COLOUR ( '', #635033 ) ;
#63302 = CARTESIAN_POINT ( 'NONE',  ( 11.13151336265064018, -9.900000000001330847, -28.56101717842604870 ) ) ;
#63301 = CARTESIAN_POINT ( 'NONE',  ( 12.63799999999945989, -9.146345912070868778, -2.464199633522659916 ) ) ;
#63300 =( LENGTH_UNIT ( ) NAMED_UNIT ( * ) SI_UNIT ( .MILLI., .METRE. ) );
#63305 = VERTEX_POINT ( 'NONE', #752920 ) ;
#63304 = CARTESIAN_POINT ( 'NONE',  ( -12.36744657676782921, 8.317834932399279069, -3.223807342344692906 ) ) ;
#63306 = CARTESIAN_POINT ( 'NONE',  ( 45.70041911444653948, 60.86883655000000459, -28.96577891750107980 ) ) ;
#63307 =( NAMED_UNIT ( * ) PLANE_ANGLE_UNIT ( ) SI_UNIT ( $, .RADIAN. ) );
#63308 = CARTESIAN_POINT ( 'NONE',  ( 16.64282868515647706, 60.86883655000000459, -41.41777162057240247 ) ) ;
#63309 = CARTESIAN_POINT ( 'NONE',  ( -4.647336622921740101, 35.84699821489068938, -14.26191650297310609 ) ) ;
#63311 = ORIENTED_EDGE ( 'NONE', *, *, #334284, .T. ) ;
#63310 = CARTESIAN_POINT ( 'NONE',  ( 23.06654762208439990, 3.000000000000000000, -27.73345237791560081 ) ) ;
#63314 = ORIENTED_EDGE ( 'NONE', *, *, #388975, .F. ) ;
#63313 = CARTESIAN_POINT ( 'NONE',  ( -14.95898642775897258, 24.30801684391673589, -1.108716607035070023 ) ) ;
#63312 = CARTESIAN_POINT ( 'NONE',  ( -58.77843467041704173, -4.409577333686837797, 0.9320800863430255268 ) ) ;
#63315 = CARTESIAN_POINT ( 'NONE',  ( 7.060000000000136389, 1.243479568096403476, -30.24107189531371631 ) ) ;
#63318 = ORIENTED_EDGE ( 'NONE', *, *, #478409, .F. ) ;
#63317 = VECTOR ( 'NONE', #472654, 1000.000000000000000 ) ;
#63316 = CARTESIAN_POINT ( 'NONE',  ( 14.35729440426653802, 31.79016931869464102, 3.882563259194012684 ) ) ;
#63319 = ORIENTED_EDGE ( 'NONE', *, *, #640684, .T. ) ;
#63320 = CARTESIAN_POINT ( 'NONE',  ( 11.01002390664348596, 7.903616371399232676, -27.36807012820321816 ) ) ;
#63321 = ORIENTED_EDGE ( 'NONE', *, *, #176052, .F. ) ;
#63322 = CARTESIAN_POINT ( 'NONE',  ( -58.80195105562933833, 2.795569261468373146, 0.4281649598144119939 ) ) ;
#63323 = CARTESIAN_POINT ( 'NONE',  ( -1.108209038230193233, 1.108209038230234755, -146.8516874999999402 ) ) ;
#63324 = EDGE_CURVE ( 'NONE', #168380, #350418, #179243, .T. ) ;
#63325 = EDGE_CURVE ( 'NONE', #477073, #20063, #17122, .T. ) ;
#63326 = CARTESIAN_POINT ( 'NONE',  ( 12.95502293496950053, 8.120823424834288318, -3.085448699533479999 ) ) ;
#63327 = CARTESIAN_POINT ( 'NONE',  ( 0.7890800764894626562, 14.70247617527230055, 1.818134325525642137 ) ) ;
#63329 =( GEOMETRIC_REPRESENTATION_CONTEXT ( 3 ) GLOBAL_UNCERTAINTY_ASSIGNED_CONTEXT ( ( #111651 ) ) GLOBAL_UNIT_ASSIGNED_CONTEXT ( ( #577966, #522236, #272102 ) ) REPRESENTATION_CONTEXT ( 'NONE', 'WORKASPACE' ) );
#63328 = CARTESIAN_POINT ( 'NONE',  ( 11.28270626830279966, -7.975535327887889103, -2.965280360995200315 ) ) ;
#63330 = ORIENTED_EDGE ( 'NONE', *, *, #661579, .T. ) ;
#63331 = LINE ( 'NONE', #413814, #782396 ) ;
#63333 = DIRECTION ( 'NONE',  ( -0.000000000000000000, -1.000000000000000000, -0.000000000000000000 ) ) ;
#63332 = FACE_OUTER_BOUND ( 'NONE', #158635, .T. ) ;
#63334 =( NAMED_UNIT ( * ) SI_UNIT ( $, .STERADIAN. ) SOLID_ANGLE_UNIT ( ) );
#63335 = CARTESIAN_POINT ( 'NONE',  ( -11.76675230536045369, -9.312755922391080077, -28.31294294597150696 ) ) ;
#63337 = UNCERTAINTY_MEASURE_WITH_UNIT (LENGTH_MEASURE( 1.000000000000000082E-05 ), #657818, 'distance_accuracy_value', 'NONE');
#63336 = AXIS2_PLACEMENT_3D ( 'NONE', #780179, #223624, #347062 ) ;
#63338 = CARTESIAN_POINT ( 'NONE',  ( -7.119850999999999708, -9.291282239341958515, -35.35447699164620161 ) ) ;
#63339 = CIRCLE ( 'NONE', #622578, 1.249999999999999334 ) ;
#63340 = UNCERTAINTY_MEASURE_WITH_UNIT (LENGTH_MEASURE( 1.000000000000000082E-05 ), #751505, 'distance_accuracy_value', 'NONE');
#63341 = CARTESIAN_POINT ( 'NONE',  ( 13.60114747551701875, 6.413336123966572266, -26.34161798550192657 ) ) ;
#63342 = LINE ( 'NONE', #492725, #503373 ) ;
#63343 = SURFACE_STYLE_FILL_AREA ( #604253 ) ;
#63344 = CARTESIAN_POINT ( 'NONE',  ( -12.94982327416240686, 8.971175998375292338, -28.17976861641666630 ) ) ;
#63345 = VERTEX_POINT ( 'NONE', #212047 ) ;
#63346 = FACE_OUTER_BOUND ( 'NONE', #58561, .T. ) ;
#63347 = DIRECTION ( 'NONE',  ( 0.000000000000000000, 0.2351239066471516592, 0.9719654050031727444 ) ) ;
#63348 = SURFACE_STYLE_FILL_AREA ( #321950 ) ;
#63349 = CARTESIAN_POINT ( 'NONE',  ( 1.108209038230193677, 1.108209038230234311, -147.8438749999999686 ) ) ;
#63350 = EDGE_CURVE ( 'NONE', #728378, #570240, #433508, .T. ) ;
#63352 = ORIENTED_EDGE ( 'NONE', *, *, #697067, .T. ) ;
#63351 = DIRECTION ( 'NONE',  ( 0.000000000000000000, 0.000000000000000000, -1.000000000000000000 ) ) ;
#63353 = CARTESIAN_POINT ( 'NONE',  ( -58.15127950000003665, 0.9472425559521776561, -1.349999339999975456 ) ) ;
#63355 = CARTESIAN_POINT ( 'NONE',  ( 10.02235426826299935, 8.505150221526280419, -2.039053828027929782 ) ) ;
#63354 = MECHANICAL_DESIGN_GEOMETRIC_PRESENTATION_REPRESENTATION (  '', ( #787306 ), #126576 ) ;
#63359 = CARTESIAN_POINT ( 'NONE',  ( 26.36867492620187647, 9.237796471656206876, 6.321701579706209273 ) ) ;
#63358 = CARTESIAN_POINT ( 'NONE',  ( -14.80814935705266855, 26.68085440457294766, -1.387386761493075049 ) ) ;
#63357 = CARTESIAN_POINT ( 'NONE',  ( 26.60908432852335892, 8.520590681646920572, 7.736813414118469012 ) ) ;
#63356 = CARTESIAN_POINT ( 'NONE',  ( -10.35838842074680421, -10.00410973606929943, -27.29976263044427753 ) ) ;
#63360 = FILL_AREA_STYLE_COLOUR ( '', #426169 ) ;
#63361 = ORIENTED_EDGE ( 'NONE', *, *, #50247, .F. ) ;
#63362 = CARTESIAN_POINT ( 'NONE',  ( -1.790864629171559974, 34.86330026395675930, -14.76478702938732290 ) ) ;
#63364 = CARTESIAN_POINT ( 'NONE',  ( 14.72559484122577800, 30.95272994722215998, 2.088776733343624681 ) ) ;
#63363 = SURFACE_STYLE_USAGE ( .BOTH. , #496690 ) ;
#63366 = ORIENTED_EDGE ( 'NONE', *, *, #533438, .T. ) ;
#63365 = CARTESIAN_POINT ( 'NONE',  ( -12.50000000000000000, 24.99999999999998579, 0.000000000000000000 ) ) ;
#63369 =( NAMED_UNIT ( * ) SI_UNIT ( $, .STERADIAN. ) SOLID_ANGLE_UNIT ( ) );
#63368 = CARTESIAN_POINT ( 'NONE',  ( -11.38002293496970019, 8.120000000000000995, -2.115025773880680138 ) ) ;
#63367 = CARTESIAN_POINT ( 'NONE',  ( -58.18127950000000936, 2.834999999999996856, 1.399999999999999467 ) ) ;
#63370 = LINE ( 'NONE', #473247, #693077 ) ;
#63371 = EDGE_CURVE ( 'NONE', #293771, #422620, #267918, .T. ) ;
#63372 = CARTESIAN_POINT ( 'NONE',  ( 13.88391264292801353, 20.56081772151897624, 5.677760978021492377 ) ) ;
#63374 = FILL_AREA_STYLE ('',( #178936 ) ) ;
#63373 = CARTESIAN_POINT ( 'NONE',  ( 14.32028462928712464, 5.925571385735466379, 3.960399340830285553 ) ) ;
#63375 = PRODUCT_RELATED_PRODUCT_CATEGORY ( 'part', '', ( #517468 ) ) ;
#63376 = ADVANCED_FACE ( 'NONE', ( #514107 ), #462643, .F. ) ;
#63377 = DIRECTION ( 'NONE',  ( 0.9361774299882403838, 0.000000000000000000, -0.3515278361390646311 ) ) ;
#63378 = CARTESIAN_POINT ( 'NONE',  ( -9.959226809537629066, 7.919049755984980621, -3.013889989667074776 ) ) ;
#63380 = DIRECTION ( 'NONE',  ( -1.000000000000000000, 0.000000000000000000, 0.000000000000000000 ) ) ;
#63379 = CARTESIAN_POINT ( 'NONE',  ( -11.96355626830299990, 8.120000000000000995, -3.084974226119260088 ) ) ;
#63381 = CARTESIAN_POINT ( 'NONE',  ( -0.8178035832882241118, 1.974352502131244469, -150.5723906249999118 ) ) ;
#63382 = ORIENTED_EDGE ( 'NONE', *, *, #471383, .F. ) ;
#63383 = CARTESIAN_POINT ( 'NONE',  ( 12.08911466982149996, 8.109768920088619382, -2.099269389854769852 ) ) ;
#63386 =( LENGTH_UNIT ( ) NAMED_UNIT ( * ) SI_UNIT ( .MILLI., .METRE. ) );
#63385 = DIRECTION ( 'NONE',  ( 0.000000000000000000, -1.000000000000000000, 0.000000000000000000 ) ) ;
#63384 = CARTESIAN_POINT ( 'NONE',  ( 9.007678591940914359, 14.72277606147390294, 1.042912947581668526 ) ) ;
#63387 = CARTESIAN_POINT ( 'NONE',  ( -9.766039601636370193, 8.928574408181450650, -28.03495700856050021 ) ) ;
#63388 = AXIS2_PLACEMENT_3D ( 'NONE', #763499, #457312, #652018 ) ;
#63390 = ADVANCED_FACE ( 'NONE', ( #260060 ), #745108, .T. ) ;
#63389 = CARTESIAN_POINT ( 'NONE',  ( 10.81603960163609912, 7.871425591818590028, -28.03495700856050021 ) ) ;
#63391 = CARTESIAN_POINT ( 'NONE',  ( 12.46813149385073061, 7.820867324260668774, -27.51563759376537988 ) ) ;
#63392 = PRESENTATION_STYLE_ASSIGNMENT (( #783458 ) ) ;
#63393 = CARTESIAN_POINT ( 'NONE',  ( 10.48599271160331448, 2.610964793032096054, 10.96122033545492691 ) ) ;
#63394 = CARTESIAN_POINT ( 'NONE',  ( -91.19179042095608168, 87.22137344588094265, 0.2344818450979938851 ) ) ;
#63395 = B_SPLINE_CURVE_WITH_KNOTS ( 'NONE', 3,
 ( #41703, #709918, #53513, #526793 ),
 .UNSPECIFIED., .F., .F.,
 ( 4, 4 ),
 ( 0.000000000000000000, 1.000000000000000000 ),
 .UNSPECIFIED. ) ;
#63396 = CARTESIAN_POINT ( 'NONE',  ( -9.774381493851018732, 8.507666696464911027, -3.169036500218850083 ) ) ;
#63398 = CARTESIAN_POINT ( 'NONE',  ( 12.50217647779590635, 7.832941583223488102, -27.85000000000002984 ) ) ;
#63397 = CARTESIAN_POINT ( 'NONE',  ( 12.65777093492969030, -8.399999999999982592, -3.259006501674712730 ) ) ;
#63399 = CARTESIAN_POINT ( 'NONE',  ( -14.88023727876569069, 25.89244971590908051, -1.891702547345040841 ) ) ;
#63400 = CARTESIAN_POINT ( 'NONE',  ( -13.59394805194804867, 18.91300000000000026, -0.8381999999999981688 ) ) ;
#63401 = CARTESIAN_POINT ( 'NONE',  ( -11.10927898182239915, -8.116226023978919457, -2.108489055665655254 ) ) ;
#63404 = FACE_OUTER_BOUND ( 'NONE', #344686, .T. ) ;
#63403 = VECTOR ( 'NONE', #381298, 1000.000000000000000 ) ;
#63402 = DIRECTION ( 'NONE',  ( -0.3639480321967945575, 0.000000000000000000, -0.9314192556846143667 ) ) ;
#63407 = EDGE_CURVE ( 'NONE', #346384, #143538, #191782, .T. ) ;
#63406 = AXIS2_PLACEMENT_3D ( 'NONE', #600961, #131659, #306904 ) ;
#63405 = SURFACE_STYLE_USAGE ( .BOTH. , #775655 ) ;
#63408 = CARTESIAN_POINT ( 'NONE',  ( 10.04771740822442183, 34.26446085285677867, 26.96303839285577197 ) ) ;
#63409 = AXIS2_PLACEMENT_3D ( 'NONE', #232246, #188172, #60883 ) ;
#63410 = CARTESIAN_POINT ( 'NONE',  ( -13.07592479850830713, -8.400000000000003908, -3.499999999999995115 ) ) ;
#63411 =( LENGTH_UNIT ( ) NAMED_UNIT ( * ) SI_UNIT ( .MILLI., .METRE. ) );
#63413 = EDGE_LOOP ( 'NONE', ( #184755, #150788, #420933, #460513 ) ) ;
#63412 = CARTESIAN_POINT ( 'NONE',  ( 10.49075061285035027, 34.14909031208178192, 27.15739308057238333 ) ) ;
#63414 = CARTESIAN_POINT ( 'NONE',  ( 14.54202302703320271, 14.56984725593541263, -3.124621424781362844 ) ) ;
#63415 = ORIENTED_EDGE ( 'NONE', *, *, #657384, .F. ) ;
#63416 = ORIENTED_EDGE ( 'NONE', *, *, #692272, .F. ) ;
#63417 = SURFACE_STYLE_USAGE ( .BOTH. , #343478 ) ;
#63420 = ORIENTED_EDGE ( 'NONE', *, *, #703161, .F. ) ;
#63419 = CARTESIAN_POINT ( 'NONE',  ( 5.965964298387241627, 14.44999999999999751, -14.44226296061210135 ) ) ;
#63418 = FILL_AREA_STYLE_COLOUR ( '', #189534 ) ;
#63422 = CARTESIAN_POINT ( 'NONE',  ( 9.634999999999999787, -2.089999999999789804, -32.00527864045016457 ) ) ;
#63421 = SURFACE_STYLE_USAGE ( .BOTH. , #727696 ) ;
#63424 =( LENGTH_UNIT ( ) NAMED_UNIT ( * ) SI_UNIT ( .MILLI., .METRE. ) );
#63423 = CARTESIAN_POINT ( 'NONE',  ( -10.31960626830299788, -8.821789429500515922, -2.109870414589190446 ) ) ;
#63425 = CARTESIAN_POINT ( 'NONE',  ( 10.37833960163610492, -8.613569957361816520, -1.989654846299419022 ) ) ;
#63427 = ORIENTED_EDGE ( 'NONE', *, *, #252519, .T. ) ;
#63426 = CARTESIAN_POINT ( 'NONE',  ( -10.40222434434190646, -7.764640613137649972, -2.479784431710210679 ) ) ;
#63428 = ORIENTED_EDGE ( 'NONE', *, *, #478954, .F. ) ;
#63429 = CARTESIAN_POINT ( 'NONE',  ( -9.551482063410885459, -16.60193647300668118, 9.477680657134644804 ) ) ;
#63431 = ADVANCED_FACE ( 'NONE', ( #629611 ), #510142, .F. ) ;
#63430 = DIRECTION ( 'NONE',  ( -0.3652636901039034156, -6.982962528742993252E-15, 0.9309040963985922845 ) ) ;
#63432 = CONICAL_SURFACE ( 'NONE', #698313, 2.501899999999974256, 0.7853981633974500554 ) ;
#63433 = CARTESIAN_POINT ( 'NONE',  ( -58.74738113507700632, -8.396042565099007149, 0.9054329778890006786 ) ) ;
#63434 = COLOUR_RGB ( '',0.8980392156862745390, 0.9176470588235293713, 0.9294117647058823817 ) ;
#63435 = FACE_OUTER_BOUND ( 'NONE', #41196, .T. ) ;
#63437 = ORIENTED_EDGE ( 'NONE', *, *, #762992, .T. ) ;
#63436 = CARTESIAN_POINT ( 'NONE',  ( -11.20422175408010546, -9.478210570499451038, -28.34012958541079996 ) ) ;
#63440 = CARTESIAN_POINT ( 'NONE',  ( 5.503192720031852225, -17.06754059759464326, -12.36751696089580932 ) ) ;
#63439 =( NAMED_UNIT ( * ) PLANE_ANGLE_UNIT ( ) SI_UNIT ( $, .RADIAN. ) );
#63438 = DIRECTION ( 'NONE',  ( 0.000000000000000000, -7.099756311262049942E-16, -1.000000000000000000 ) ) ;
#63441 = CARTESIAN_POINT ( 'NONE',  ( 12.82307629977260532, 7.833106148390457157, -27.52270368217130780 ) ) ;
#63443 = VERTEX_POINT ( 'NONE', #96465 ) ;
#63442 = CARTESIAN_POINT ( 'NONE',  ( 12.46880508741321592, -8.399999999999979039, -1.953367698507632477 ) ) ;
#63446 = CARTESIAN_POINT ( 'NONE',  ( -13.47266587602119259, 18.31425904018432504, 6.300370782484964849 ) ) ;
#63445 = CARTESIAN_POINT ( 'NONE',  ( 12.13600592645282106, -7.913075211035182299, -2.201216355775297728 ) ) ;
#63444 = MECHANICAL_DESIGN_GEOMETRIC_PRESENTATION_REPRESENTATION (  '', ( #725558 ), #141466 ) ;
#63447 =( LENGTH_UNIT ( ) NAMED_UNIT ( * ) SI_UNIT ( .MILLI., .METRE. ) );
#63448 = AXIS2_PLACEMENT_3D ( 'NONE', #398297, #163430, #278989 ) ;
#63449 = CARTESIAN_POINT ( 'NONE',  ( 10.34504827118534465, 14.43077410032084806, 2.643630452199192682 ) ) ;
#63451 = PRESENTATION_STYLE_ASSIGNMENT (( #242698 ) ) ;
#63450 = CARTESIAN_POINT ( 'NONE',  ( 11.34482105374172001, -9.385503123979029638, -27.62888118162100071 ) ) ;
#63452 = DIRECTION ( 'NONE',  ( -1.000000000000000000, -0.000000000000000000, -0.000000000000000000 ) ) ;
#63453 = ORIENTED_EDGE ( 'NONE', *, *, #28023, .T. ) ;
#63454 = DIRECTION ( 'NONE',  ( 0.000000000000000000, 0.02617694830787311785, -0.9996573249755573709 ) ) ;
#63455 = COLOUR_RGB ( '',0.8823529411764705621, 0.8392156862745098200, 0.8196078431372548767 ) ;
#63457 =( NAMED_UNIT ( * ) PLANE_ANGLE_UNIT ( ) SI_UNIT ( $, .RADIAN. ) );
#63456 = CARTESIAN_POINT ( 'NONE',  ( -106.2488776769548053, 7.537043542350089886, 152.2999999999999829 ) ) ;
#63458 = FACE_OUTER_BOUND ( 'NONE', #267265, .T. ) ;
#63461 = DIRECTION ( 'NONE',  ( -0.000000000000000000, 1.000000000000000000, -0.000000000000000000 ) ) ;
#63460 = AXIS2_PLACEMENT_3D ( 'NONE', #77763, #670616, #125801 ) ;
#63459 = CARTESIAN_POINT ( 'NONE',  ( -2.695322682317302210, -13.53259067498828294, 9.525691537632561860E-16 ) ) ;
#63462 = EDGE_CURVE ( 'NONE', #334683, #782640, #398960, .T. ) ;
#63463 = CARTESIAN_POINT ( 'NONE',  ( 14.00220327891614147, 26.75549620557620756, 5.014428012072241536 ) ) ;
#63465 = CARTESIAN_POINT ( 'NONE',  ( 12.12182065810299036, 18.61063959351712782, -8.835239937018778633 ) ) ;
#63464 = CARTESIAN_POINT ( 'NONE',  ( -13.90308957043063032, 26.30690041014206670, 5.630723961717676751 ) ) ;
#63466 = CARTESIAN_POINT ( 'NONE',  ( -12.29193018545869975, -8.679999999999999716, -3.084974226119280072 ) ) ;
#63468 = EDGE_CURVE ( 'NONE', #712676, #673165, #755982, .T. ) ;
#63467 = CARTESIAN_POINT ( 'NONE',  ( -86.34729999999996153, 87.84263703933019940, 5.950000002185002579 ) ) ;
#63469 = CARTESIAN_POINT ( 'NONE',  ( -12.43502811411213038, 8.593745115373447874, -2.061626419891527728 ) ) ;
#63470 = CARTESIAN_POINT ( 'NONE',  ( -13.46200000000001396, -13.81705771176224751, 2.363860100414953980 ) ) ;
#63471 = FACE_OUTER_BOUND ( 'NONE', #729824, .T. ) ;
#63472 = CARTESIAN_POINT ( 'NONE',  ( -90.70503148033490959, 90.70503148033493801, 6.900000000000052758 ) ) ;
#63473 = UNCERTAINTY_MEASURE_WITH_UNIT (LENGTH_MEASURE( 1.000000000000000082E-05 ), #322865, 'distance_accuracy_value', 'NONE');
#63474 = DIRECTION ( 'NONE',  ( -0.000000000000000000, 1.000000000000000000, -0.000000000000000000 ) ) ;
#63476 = DIRECTION ( 'NONE',  ( 1.000000000000000000, 1.422837496700137401E-17, -1.131240564625439637E-16 ) ) ;
#63475 = CARTESIAN_POINT ( 'NONE',  ( -13.55708415744019746, 23.75022722312606405, 6.419230371468976237 ) ) ;
#63477 = DIRECTION ( 'NONE',  ( 0.000000000000000000, 0.000000000000000000, -1.000000000000000000 ) ) ;
#63478 = CYLINDRICAL_SURFACE ( 'NONE', #138208, 15.23999999999999844 ) ;
#63479 = EDGE_LOOP ( 'NONE', ( #117711, #143574 ) ) ;
#63480 = EDGE_CURVE ( 'NONE', #198667, #597323, #279656, .T. ) ;
#63481 = CARTESIAN_POINT ( 'NONE',  ( 8.685000000000142606, -3.364999999999802593, -26.86733333333333817 ) ) ;
#63483 = CARTESIAN_POINT ( 'NONE',  ( -11.35085626830299610, 7.840000000000022062, -27.52668384925377865 ) ) ;
#63482 = CARTESIAN_POINT ( 'NONE',  ( -11.52321732391951770, 8.900830856897378851, -28.11424316978769866 ) ) ;
#63484 = FILL_AREA_STYLE_COLOUR ( '', #407066 ) ;
#63485 = VECTOR ( 'NONE', #740383, 1000.000000000000000 ) ;
#63487 =( NAMED_UNIT ( * ) PLANE_ANGLE_UNIT ( ) SI_UNIT ( $, .RADIAN. ) );
#63486 = SURFACE_SIDE_STYLE ('',( #111480 ) ) ;
#63488 = CARTESIAN_POINT ( 'NONE',  ( -11.70173557486785043, -9.244332540149587274, -27.49162953382868935 ) ) ;
#63490 = CARTESIAN_POINT ( 'NONE',  ( 12.63438960163610147, 8.400000000000027001, -28.49663230149241144 ) ) ;
#63489 = PLANE ( 'NONE',  #438770 ) ;
#63492 = AXIS2_PLACEMENT_3D ( 'NONE', #668468, #600850, #306786 ) ;
#63491 = CARTESIAN_POINT ( 'NONE',  ( 11.59138225705500780, 23.31147337997849078, -9.520506360075831509 ) ) ;
#63493 =( NAMED_UNIT ( * ) SI_UNIT ( $, .STERADIAN. ) SOLID_ANGLE_UNIT ( ) );
#63494 = CARTESIAN_POINT ( 'NONE',  ( 12.92165406060527388, 18.86514980484544779, 7.364597458581347844 ) ) ;
#63496 = ORIENTED_EDGE ( 'NONE', *, *, #177613, .F. ) ;
#63495 = B_SPLINE_CURVE_WITH_KNOTS ( 'NONE', 3,
 ( #494950, #375930, #722057, #192925, #188969 ),
 .UNSPECIFIED., .F., .F.,
 ( 4, 1, 4 ),
 ( 0.000000000000000000, 0.6508915750071158079, 1.000000000000000000 ),
 .UNSPECIFIED. ) ;
#63497 = SURFACE_SIDE_STYLE ('',( #51851 ) ) ;
#63498 = EDGE_CURVE ( 'NONE', #636329, #291501, #156346, .T. ) ;
#63500 = FILL_AREA_STYLE_COLOUR ( '', #582378 ) ;
#63499 = CARTESIAN_POINT ( 'NONE',  ( 1.229500000000028015, -12.49999999999999822, -29.75000000000000000 ) ) ;
#63503 = CARTESIAN_POINT ( 'NONE',  ( -58.90127950000000823, -7.466042580000005202, 1.179880760466000877 ) ) ;
#63502 = PRESENTATION_LAYER_ASSIGNMENT (  '', '', ( #444591 ) ) ;
#63501 = AXIS2_PLACEMENT_3D ( 'NONE', #665766, #470967, #411607 ) ;
#63505 = CARTESIAN_POINT ( 'NONE',  ( -13.38743871688206610, 19.26991107532906966, 6.479399792805480729 ) ) ;
#63504 = LINE ( 'NONE', #182962, #370308 ) ;
#63507 = STYLED_ITEM ( 'NONE', ( #16232 ), #654706 ) ;
#63506 = FACE_OUTER_BOUND ( 'NONE', #396049, .T. ) ;
#63509 = VERTEX_POINT ( 'NONE', #406776 ) ;
#63508 = AXIS2_PLACEMENT_3D ( 'NONE', #672326, #306687, #604656 ) ;
#63511 = CARTESIAN_POINT ( 'NONE',  ( 1.871641048013545250, 14.57611885827128262, -2.304277777353384925E-16 ) ) ;
#63510 = B_SPLINE_CURVE_WITH_KNOTS ( 'NONE', 3,
 ( #367379, #5094, #442640, #375235, #677395, #427030, #685213, #80546, #744847, #255927, #609697, #192241, #561747, #613641 ),
 .UNSPECIFIED., .F., .F.,
 ( 4, 1, 2, 2, 1, 2, 2, 4 ),
 ( 0.000000000000000000, 0.2499999999999985012, 0.3749999999999977796, 0.4999999999999970024, 0.6249999999999962252, 0.6874999999999974465, 0.7499999999999985567, 1.000000000000000000 ),
 .UNSPECIFIED. ) ;
#63513 = SURFACE_STYLE_USAGE ( .BOTH. , #485081 ) ;
#63512 = CARTESIAN_POINT ( 'NONE',  ( 13.54999999999999893, 9.225309885839074298, -2.117162340643963248 ) ) ;
#63515 = COLOUR_RGB ( '',0.2509803921568627416, 0.2509803921568627416, 0.2509803921568627416 ) ;
#63514 = DIRECTION ( 'NONE',  ( 5.551115123125782702E-17, 1.942890293094009401E-16, -1.000000000000000000 ) ) ;
#63517 = VERTEX_POINT ( 'NONE', #112189 ) ;
#63516 = ORIENTED_EDGE ( 'NONE', *, *, #67209, .T. ) ;
#63519 = LINE ( 'NONE', #250599, #227578 ) ;
#63518 = DIRECTION ( 'NONE',  ( 0.000000000000000000, 0.7333065962573961372, -0.6798981069876516292 ) ) ;
#63521 = LINE ( 'NONE', #190854, #281486 ) ;
#63520 = CARTESIAN_POINT ( 'NONE',  ( 10.29063960163609970, 8.928574408181450650, -27.66504299143949552 ) ) ;
#63522 = EDGE_CURVE ( 'NONE', #236741, #633557, #686, .T. ) ;
#63523 = EDGE_LOOP ( 'NONE', ( #56086, #331127, #728103, #90155 ) ) ;
#63526 = EDGE_CURVE ( 'NONE', #16395, #422596, #528493, .T. ) ;
#63525 = COLOUR_RGB ( '',0.4274509803921568429, 0.4588235294117646856, 0.4941176470588235503 ) ;
#63524 = CARTESIAN_POINT ( 'NONE',  ( 13.00093935072391638, 27.29565982205951613, -7.481841327462113611 ) ) ;
#63527 = CARTESIAN_POINT ( 'NONE',  ( -10.03703133648840584, 9.056645971042069476, -2.475756823293548070 ) ) ;
#63528 =( NAMED_UNIT ( * ) SI_UNIT ( $, .STERADIAN. ) SOLID_ANGLE_UNIT ( ) );
#63531 =( NAMED_UNIT ( * ) PLANE_ANGLE_UNIT ( ) SI_UNIT ( $, .RADIAN. ) );
#63530 = FILL_AREA_STYLE_COLOUR ( '', #308246 ) ;
#63529 = CARTESIAN_POINT ( 'NONE',  ( -0.2224355599640981396, 19.04999999999999716, -15.11594813520979130 ) ) ;
#63534 = CARTESIAN_POINT ( 'NONE',  ( -7.027135754870128537, 18.91300000000000026, 0.5340597402597423438 ) ) ;
#63533 = CARTESIAN_POINT ( 'NONE',  ( 11.46619800315479942, -8.946283351918859594, -2.791153663577770061 ) ) ;
#63532 = DIRECTION ( 'NONE',  ( -1.000000000000000000, -0.000000000000000000, 2.227757948682340100E-15 ) ) ;
#63535 = SURFACE_STYLE_USAGE ( .BOTH. , #7667 ) ;
#63536 = LINE ( 'NONE', #489010, #184612 ) ;
#63537 = CARTESIAN_POINT ( 'NONE',  ( 13.05026351879179991, 8.959999999999999076, -27.85000000000000142 ) ) ;
#63539 = EDGE_LOOP ( 'NONE', ( #65122, #64047, #309763, #277106 ) ) ;
#63538 = CARTESIAN_POINT ( 'NONE',  ( -13.37366676596020554, 27.49863376623375544, -6.793013854913838578 ) ) ;
#63540 = PRESENTATION_STYLE_ASSIGNMENT (( #608373 ) ) ;
#63541 = CARTESIAN_POINT ( 'NONE',  ( 8.725165042945116411, 4.365000000000200941, -27.47281874356063369 ) ) ;
#63543 = CARTESIAN_POINT ( 'NONE',  ( 9.210000000000144738, 5.564578956522140629, -31.64999999999999858 ) ) ;
#63542 = CARTESIAN_POINT ( 'NONE',  ( 5.053083148888577014, 35.52649788725391744, 13.98829798085651888 ) ) ;
#63544 = CARTESIAN_POINT ( 'NONE',  ( 21.63389693840258232, 17.68102191622921993, -6.931417528463850175 ) ) ;
#63547 = CARTESIAN_POINT ( 'NONE',  ( -59.39924413659903735, -8.398800009146814460, -2.700813354784973086 ) ) ;
#63546 = CARTESIAN_POINT ( 'NONE',  ( -2.273736738135119673, -13.32909641813985147, 1.545853034769771053E-15 ) ) ;
#63545 = CARTESIAN_POINT ( 'NONE',  ( 6.170095096952308289, -0.5616306747395166665, -141.1850622469015661 ) ) ;
#63548 = ORIENTED_EDGE ( 'NONE', *, *, #8378, .T. ) ;
#63549 = VECTOR ( 'NONE', #455124, 1000.000000000000000 ) ;
#63550 = VECTOR ( 'NONE', #127323, 1000.000000000000000 ) ;
#63552 = CIRCLE ( 'NONE', #495545, 2.750000000000000000 ) ;
#63551 = SURFACE_SIDE_STYLE ('',( #3751 ) ) ;
#63554 = ORIENTED_EDGE ( 'NONE', *, *, #355006, .F. ) ;
#63553 = COLOUR_RGB ( '',0.7529411764705882248, 0.7529411764705882248, 0.7529411764705882248 ) ;
#63556 = COLOUR_RGB ( '',1.000000000000000000, 1.000000000000000000, 1.000000000000000000 ) ;
#63555 = FACE_OUTER_BOUND ( 'NONE', #638347, .T. ) ;
#63557 = ORIENTED_EDGE ( 'NONE', *, *, #189296, .F. ) ;
#63558 = CARTESIAN_POINT ( 'NONE',  ( 10.35786466982150067, 7.960674362415799621, -2.223226582885450053 ) ) ;
#63559 = CARTESIAN_POINT ( 'NONE',  ( -2.550694353264134103E-16, -2.082799999999981111, -147.8438749999999686 ) ) ;
#63561 = ORIENTED_EDGE ( 'NONE', *, *, #82650, .T. ) ;
#63560 = UNCERTAINTY_MEASURE_WITH_UNIT (LENGTH_MEASURE( 1.000000000000000082E-05 ), #712077, 'distance_accuracy_value', 'NONE');
#63562 = CARTESIAN_POINT ( 'NONE',  ( 13.01395626830280072, 8.680822618447249894, -3.084498356001769803 ) ) ;
#63563 = EDGE_CURVE ( 'NONE', #413319, #459857, #461469, .T. ) ;
#63564 = DIRECTION ( 'NONE',  ( -1.000000000000000000, 0.000000000000000000, 0.000000000000000000 ) ) ;
#63565 = PRESENTATION_LAYER_ASSIGNMENT (  '', '', ( #521106 ) ) ;
#63566 = CARTESIAN_POINT ( 'NONE',  ( -13.46200000000000507, -14.32650529428316055, -1.369617361067580807 ) ) ;
#63567 = VERTEX_POINT ( 'NONE', #295325 ) ;
#63568 = CARTESIAN_POINT ( 'NONE',  ( 11.58990180518054736, 8.237861274557328528, -28.39578703382395020 ) ) ;
#63572 = VERTEX_POINT ( 'NONE', #402880 ) ;
#63571 = CARTESIAN_POINT ( 'NONE',  ( -1.963662869829800428, -3.095494928970520032, -6.955949999999999633 ) ) ;
#63570 = CARTESIAN_POINT ( 'NONE',  ( -14.34999999999999964, -9.711832307747291892, -28.09711140957579900 ) ) ;
#63569 = B_SPLINE_SURFACE_WITH_KNOTS ( 'NONE', 3, 1, ( 
 ( #331170, #96104 ),
 ( #644967, #283223 ),
 ( #517670, #163718 ),
 ( #525474, #573392 ) ),
 .UNSPECIFIED., .F., .F., .F.,
 ( 4, 4 ),
 ( 2, 2 ),
 ( 0.000000000000000000, 0.06221404703766302696 ),
 ( 0.000000000000000000, 1.000000000000000000 ),
 .UNSPECIFIED. ) ;
#63573 = ORIENTED_EDGE ( 'NONE', *, *, #587614, .T. ) ;
#63574 = CARTESIAN_POINT ( 'NONE',  ( -10.89155922571049828, 8.504818074345893208, -3.153981055831001079 ) ) ;
#63575 = B_SPLINE_CURVE_WITH_KNOTS ( 'NONE', 3,
 ( #594075, #164807, #713625, #598010, #45384, #646052, #351856, #116900, #232411, #407525, #657902 ),
 .UNSPECIFIED., .F., .F.,
 ( 4, 1, 1, 1, 1, 1, 1, 1, 4 ),
 ( 0.000000000000000000, 0.1438959691647417327, 0.2809417433628531025, 0.4116529290360267934, 0.5374559650093296836, 0.6584411350887005021, 0.7749947546494589945, 0.8885962106143480144, 1.000000000000000000 ),
 .UNSPECIFIED. ) ;
#63578 = CARTESIAN_POINT ( 'NONE',  ( 10.85347323919879692, -8.179062598950421759, -3.231400004324318065 ) ) ;
#63577 = CARTESIAN_POINT ( 'NONE',  ( 12.04597434434169401, 8.679176575165692853, -2.114551300466509076 ) ) ;
#63576 = FACE_OUTER_BOUND ( 'NONE', #52949, .T. ) ;
#63579 = SURFACE_SIDE_STYLE ('',( #67525 ) ) ;
#63580 = EDGE_LOOP ( 'NONE', ( #284629, #406967, #510449, #364091 ) ) ;
#63583 = CARTESIAN_POINT ( 'NONE',  ( 114.3000000000000114, 0.9473000000000015852, -88.90000000000000568 ) ) ;
#63582 = CARTESIAN_POINT ( 'NONE',  ( 2.229825244042058952, 19.04745999999999739, -14.06155255654286940 ) ) ;
#63581 = CARTESIAN_POINT ( 'NONE',  ( 63.50000000000000000, 11.75269999999999904, 66.05269999999998731 ) ) ;
#63585 = ORIENTED_EDGE ( 'NONE', *, *, #708047, .T. ) ;
#63584 = CARTESIAN_POINT ( 'NONE',  ( -14.06647625258668377, 20.08858826129811703, -5.209054221593444112 ) ) ;
#63587 = CARTESIAN_POINT ( 'NONE',  ( 0.000000000000000000, 22.07999999999999829, 162.0999999999999943 ) ) ;
#63586 = CARTESIAN_POINT ( 'NONE',  ( -58.48742119984196108, 1.051776721158247607, 4.011935079999999765 ) ) ;
#63588 = VECTOR ( 'NONE', #503424, 1000.000000000000000 ) ;
#63589 = AXIS2_PLACEMENT_3D ( 'NONE', #233513, #237437, #479815 ) ;
#63591 = ORIENTED_EDGE ( 'NONE', *, *, #505477, .F. ) ;
#63590 = CARTESIAN_POINT ( 'NONE',  ( -11.79745892072179991, 8.978734780271489413, -2.600000000000000089 ) ) ;
#63593 = ORIENTED_EDGE ( 'NONE', *, *, #343807, .F. ) ;
#63592 = ORIENTED_EDGE ( 'NONE', *, *, #587000, .F. ) ;
#63594 = FILL_AREA_STYLE ('',( #7728 ) ) ;
#63595 = CARTESIAN_POINT ( 'NONE',  ( 17.00000000000000000, 500000.0000000000000, -32.00000000000000000 ) ) ;
#63597 = ORIENTED_EDGE ( 'NONE', *, *, #558826, .F. ) ;
#63596 = VECTOR ( 'NONE', #404301, 1000.000000000000000 ) ;
#63598 = STYLED_ITEM ( 'NONE', ( #400199 ), #358755 ) ;
#63600 = EDGE_CURVE ( 'NONE', #713914, #45280, #343257, .T. ) ;
#63599 = CARTESIAN_POINT ( 'NONE',  ( -9.151390999316655339, 14.43609978219608792, 2.440250866677696528 ) ) ;
#63601 = CARTESIAN_POINT ( 'NONE',  ( -4.223409199930699742, 14.70762530665335532, 1.621496931365443039 ) ) ;
#63603 = CARTESIAN_POINT ( 'NONE',  ( 7.689847986902398347, 35.66782849800524957, 12.87890694746144682 ) ) ;
#63602 = CARTESIAN_POINT ( 'NONE',  ( -2.075982222953597578, 16.58951438723898519, 15.58464841666435774 ) ) ;
#63604 = CARTESIAN_POINT ( 'NONE',  ( -13.95552030080034633, 29.36689974880878751, -5.499411721462572622 ) ) ;
#63607 = EDGE_CURVE ( 'NONE', #570704, #484671, #283596, .T. ) ;
#63606 = CARTESIAN_POINT ( 'NONE',  ( -11.62089127803344724, -10.47852890932286662, -27.86798002936064478 ) ) ;
#63605 = CARTESIAN_POINT ( 'NONE',  ( 13.92870983727549472, 20.93699493670884237, 5.566959876717698208 ) ) ;
#63608 = DIRECTION ( 'NONE',  ( -1.000000000000000000, 2.984779340913810239E-15, -0.000000000000000000 ) ) ;
#63609 = SURFACE_STYLE_USAGE ( .BOTH. , #238928 ) ;
#63610 = CARTESIAN_POINT ( 'NONE',  ( -11.88967751604519663, 8.400000000000025224, -28.50477969184510840 ) ) ;
#63611 = CARTESIAN_POINT ( 'NONE',  ( -6.452233969155843241, 18.91300000000000026, 0.5340597402597423438 ) ) ;
#63612 = CARTESIAN_POINT ( 'NONE',  ( -8.651220410784006276, -17.09686999126948592, 8.429226731489482205 ) ) ;
#63613 = CARTESIAN_POINT ( 'NONE',  ( 13.48687272608849952, 27.48713710226746798, -6.565504212010155882 ) ) ;
#63614 = CARTESIAN_POINT ( 'NONE',  ( 12.13404156874176820, 19.33805166717571566, 8.818448807181331617 ) ) ;
#63615 = CARTESIAN_POINT ( 'NONE',  ( 2.418162702053285873, 19.04999999999999716, -10.66960654904486461 ) ) ;
#63618 = SURFACE_STYLE_USAGE ( .BOTH. , #373988 ) ;
#63617 = CARTESIAN_POINT ( 'NONE',  ( -7.449854540187706320, -8.848826445747192793, -34.31177858158673644 ) ) ;
#63616 = CIRCLE ( 'NONE', #38630, 0.1499999999999999667 ) ;
#63620 = CARTESIAN_POINT ( 'NONE',  ( 13.54999999999999893, 7.474999999999998757, -2.600000000000004974 ) ) ;
#63619 =( NAMED_UNIT ( * ) PLANE_ANGLE_UNIT ( ) SI_UNIT ( $, .RADIAN. ) );
#63622 = DIRECTION ( 'NONE',  ( -0.000000000000000000, -1.000000000000000000, -0.000000000000000000 ) ) ;
#63621 = LINE ( 'NONE', #727885, #289184 ) ;
#63623 = CARTESIAN_POINT ( 'NONE',  ( -12.69999999999998863, 12.70000000000000107, 60.00000000000000000 ) ) ;
#63624 = CARTESIAN_POINT ( 'NONE',  ( -2.558525125443259274, -1.694446802139280450, -6.956000000000000405 ) ) ;
#63625 = CARTESIAN_POINT ( 'NONE',  ( 11.16617762788836288, -10.08623439677702827, -28.41077356507586060 ) ) ;
#63626 = CARTESIAN_POINT ( 'NONE',  ( -58.83380077213882942, 2.730893188497601543, -0.4849217790260396677 ) ) ;
#63628 = EDGE_CURVE ( 'NONE', #654839, #219244, #52025, .T. ) ;
#63627 = CARTESIAN_POINT ( 'NONE',  ( 10.12453133648810066, 8.293367468100219853, -3.168853871238969777 ) ) ;
#63630 = CARTESIAN_POINT ( 'NONE',  ( -11.62297175408010652, 8.119999999999990337, -3.084974226119258311 ) ) ;
#63629 = MECHANICAL_DESIGN_GEOMETRIC_PRESENTATION_REPRESENTATION (  '', ( #368743 ), #762047 ) ;
#63631 = PLANE ( 'NONE',  #485963 ) ;
#63632 = CARTESIAN_POINT ( 'NONE',  ( 8.640301224260271695, 4.651806977364703499, 27.48620406712424824 ) ) ;
#63633 = CARTESIAN_POINT ( 'NONE',  ( 10.29945641516949983, -8.292367778130209643, -2.031145703782999856 ) ) ;
#63635 = ORIENTED_EDGE ( 'NONE', *, *, #594404, .F. ) ;
#63634 = CARTESIAN_POINT ( 'NONE',  ( 11.13632810410195439, 8.398756564560068583, -1.867293541299148707 ) ) ;
#63636 = CARTESIAN_POINT ( 'NONE',  ( -58.10127950000000396, 1.083093960465997263, 6.211935080000000831 ) ) ;
#63637 = ORIENTED_EDGE ( 'NONE', *, *, #114813, .F. ) ;
#63638 = CARTESIAN_POINT ( 'NONE',  ( 2.837839463650598582, -13.93961741720783110, -0.02539999999999900671 ) ) ;
#63640 = ORIENTED_EDGE ( 'NONE', *, *, #230870, .T. ) ;
#63639 = CARTESIAN_POINT ( 'NONE',  ( -14.97528444405496373, 13.61996638560490780, -0.8607328243924207145 ) ) ;
#63641 = EDGE_CURVE ( 'NONE', #482278, #118913, #546918, .T. ) ;
#63643 = ORIENTED_EDGE ( 'NONE', *, *, #213734, .F. ) ;
#63642 = VERTEX_POINT ( 'NONE', #215961 ) ;
#63644 = EDGE_CURVE ( 'NONE', #37699, #772690, #645333, .T. ) ;
#63647 = CARTESIAN_POINT ( 'NONE',  ( -59.42906020829600777, -4.496042580000005451, -2.797252692717818956 ) ) ;
#63646 = CARTESIAN_POINT ( 'NONE',  ( -10.37833960163640334, 8.613569957361850271, -27.23965484629941969 ) ) ;
#63645 = STYLED_ITEM ( 'NONE', ( #259538 ), #491343 ) ;
#63648 = CARTESIAN_POINT ( 'NONE',  ( 11.20254685212510104, -8.504109736069320746, -3.150237369555710210 ) ) ;
#63649 = CARTESIAN_POINT ( 'NONE',  ( -12.51812293496970341, -9.339999999999964331, -27.52668384925377865 ) ) ;
#63650 = CARTESIAN_POINT ( 'NONE',  ( 27.41033390223530830, -5.414536163916460865, -7.587450567541965007 ) ) ;
#63651 = UNCERTAINTY_MEASURE_WITH_UNIT (LENGTH_MEASURE( 1.000000000000000082E-05 ), #706863, 'distance_accuracy_value', 'NONE');
#63652 = CARTESIAN_POINT ( 'NONE',  ( -12.37208960163640015, -10.46000000000000085, -27.85000000000000142 ) ) ;
#63653 = CARTESIAN_POINT ( 'NONE',  ( -12.11936982285187980, 8.900765700317062823, -27.54792497239900584 ) ) ;
#63655 = ORIENTED_EDGE ( 'NONE', *, *, #103025, .T. ) ;
#63654 = CARTESIAN_POINT ( 'NONE',  ( 88.90000000000000568, 0.9473000000000015852, 10.14729999999999777 ) ) ;
#63656 = PRESENTATION_STYLE_ASSIGNMENT (( #727927 ) ) ;
#63658 = ORIENTED_EDGE ( 'NONE', *, *, #420422, .T. ) ;
#63657 = CARTESIAN_POINT ( 'NONE',  ( 11.57930767767499347, -9.619999999999954809, -28.33497422611931071 ) ) ;
#63659 = CARTESIAN_POINT ( 'NONE',  ( -2.272350887609997372, 35.43486903280030020, -14.69838626537126203 ) ) ;
#63660 = VERTEX_POINT ( 'NONE', #474063 ) ;
#63661 = CARTESIAN_POINT ( 'NONE',  ( -11.36467647779620727, -9.899999999999957723, -27.19521734085559928 ) ) ;
#63662 = MECHANICAL_DESIGN_GEOMETRIC_PRESENTATION_REPRESENTATION (  '', ( #431783 ), #508123 ) ;
#63663 = CARTESIAN_POINT ( 'NONE',  ( 26.19886146063088717, -9.708926725785396172, -8.636000000000001009 ) ) ;
#63665 = EDGE_CURVE ( 'NONE', #61366, #614621, #253230, .T. ) ;
#63664 = CARTESIAN_POINT ( 'NONE',  ( 10.63006014287073953, -8.158009252934178335, -3.291566742516006894 ) ) ;
#63666 = ORIENTED_EDGE ( 'NONE', *, *, #283760, .F. ) ;
#63667 = DIRECTION ( 'NONE',  ( 0.000000000000000000, 0.000000000000000000, 1.000000000000000000 ) ) ;
#63668 = VECTOR ( 'NONE', #679839, 1000.000000000000000 ) ;
#63670 = CARTESIAN_POINT ( 'NONE',  ( 12.96586880648193407, 26.71376226958031452, -7.286453623482052500 ) ) ;
#63669 = CARTESIAN_POINT ( 'NONE',  ( -58.55717212556101003, -4.469862641220085031, -2.804039412599529157 ) ) ;
#63671 = CARTESIAN_POINT ( 'NONE',  ( 4.465776186696582606, 0.02540000000000433925, -11.11246425131690252 ) ) ;
#63673 = CARTESIAN_POINT ( 'NONE',  ( -2.906892241429687385, 34.99788069489123643, -14.58616147232423010 ) ) ;
#63672 = STYLED_ITEM ( 'NONE', ( #352448 ), #783388 ) ;
#63674 = SURFACE_STYLE_USAGE ( .BOTH. , #608503 ) ;
#63675 = ORIENTED_EDGE ( 'NONE', *, *, #8801, .F. ) ;
#63676 = MECHANICAL_DESIGN_GEOMETRIC_PRESENTATION_REPRESENTATION (  '', ( #419348 ), #38691 ) ;
#63679 = CARTESIAN_POINT ( 'NONE',  ( 27.44875209512921899, -5.216301448222572468, -2.627327611737725999 ) ) ;
#63678 = DIRECTION ( 'NONE',  ( 0.7071378569466350017, 6.262746038427362950E-36, 0.7070757040606898691 ) ) ;
#63677 = CARTESIAN_POINT ( 'NONE',  ( 8.685000000000160369, 2.685000000000199893, -26.60200000000000031 ) ) ;
#63680 = UNCERTAINTY_MEASURE_WITH_UNIT (LENGTH_MEASURE( 1.000000000000000082E-05 ), #613025, 'distance_accuracy_value', 'NONE');
#63681 = CARTESIAN_POINT ( 'NONE',  ( -12.44384314446289963, 8.683529208388280907, -27.35891300564179218 ) ) ;
#63682 = CARTESIAN_POINT ( 'NONE',  ( -13.46200000000000685, -13.34861602455527674, 2.540280472637385323 ) ) ;
#63683 = CARTESIAN_POINT ( 'NONE',  ( 7.989503639426688508, -16.94814999999998406, -9.881206041500931292 ) ) ;
#63684 = CARTESIAN_POINT ( 'NONE',  ( 14.27303009593034311, 13.16523460460191153, 4.613114857773318533 ) ) ;
#63686 = EDGE_CURVE ( 'NONE', #325755, #345122, #205244, .T. ) ;
#63685 = FACE_OUTER_BOUND ( 'NONE', #343781, .T. ) ;
#63689 = ORIENTED_EDGE ( 'NONE', *, *, #348140, .F. ) ;
#63688 = CARTESIAN_POINT ( 'NONE',  ( 0.8025197837152161506, -12.22499999999999787, 0.000000000000000000 ) ) ;
#63687 = DIRECTION ( 'NONE',  ( 1.047444401652940007E-14, 0.000000000000000000, 1.000000000000000000 ) ) ;
#63690 = CARTESIAN_POINT ( 'NONE',  ( 12.48011231515766006, -8.399999999999982592, -1.944652074217901649 ) ) ;
#63691 = PRESENTATION_LAYER_ASSIGNMENT (  '', '', ( #634893 ) ) ;
#63692 = DIRECTION ( 'NONE',  ( 0.000000000000000000, 0.000000000000000000, -1.000000000000000000 ) ) ;
#63693 = PRESENTATION_LAYER_ASSIGNMENT (  '', '', ( #25019 ) ) ;
#63694 = CARTESIAN_POINT ( 'NONE',  ( 11.80330424498138520, 30.19913421926945674, 9.049206846098019952 ) ) ;
#63695 = EDGE_CURVE ( 'NONE', #778061, #166848, #358931, .T. ) ;
#63696 = EDGE_CURVE ( 'NONE', #563912, #112741, #120037, .T. ) ;
#63697 = CARTESIAN_POINT ( 'NONE',  ( -1.103448275862230377, 14.44989999999999952, -19.37729885057470014 ) ) ;
#63698 = ORIENTED_EDGE ( 'NONE', *, *, #357765, .F. ) ;
#63699 = CARTESIAN_POINT ( 'NONE',  ( 5.381533418014087466, 13.89112451879871912, 10.57000000000000028 ) ) ;
#63702 = CARTESIAN_POINT ( 'NONE',  ( -59.10000000000001563, -7.481772650224831622, 4.897906857852951212 ) ) ;
#63701 = CARTESIAN_POINT ( 'NONE',  ( 10.89735426826299935, -8.506102019337690834, -3.160766919878140069 ) ) ;
#63700 = CARTESIAN_POINT ( 'NONE',  ( -10.77489255904378318, -7.972647369607952506, -2.232234356925170360 ) ) ;
#63705 = DIRECTION ( 'NONE',  ( -0.2198334692061353901, 0.9754693807321717092, 0.01152098393318000923 ) ) ;
#63704 = SURFACE_STYLE_USAGE ( .BOTH. , #7837 ) ;
#63703 = LINE ( 'NONE', #306636, #488805 ) ;
#63706 = ORIENTED_EDGE ( 'NONE', *, *, #699615, .T. ) ;
#63707 = CARTESIAN_POINT ( 'NONE',  ( -8.579607114912821686, 18.19805077691112771, 27.47321244603707058 ) ) ;
#63708 = FACE_OUTER_BOUND ( 'NONE', #594897, .T. ) ;
#63709 = VECTOR ( 'NONE', #598075, 1000.000000000000000 ) ;
#63710 = CARTESIAN_POINT ( 'NONE',  ( 3.544869332439792409, 35.64160667366042645, -14.44579291987012581 ) ) ;
#63711 = CARTESIAN_POINT ( 'NONE',  ( -13.26314354976937615, 30.38565493886295599, 6.730167321903476108 ) ) ;
#63712 = CARTESIAN_POINT ( 'NONE',  ( 11.06880508741320135, -9.899999999999948841, -27.20336769850758429 ) ) ;
#63713 = CARTESIAN_POINT ( 'NONE',  ( -12.36815297107692402, -10.41238478470443596, -28.09686412152365520 ) ) ;
#63714 = CARTESIAN_POINT ( 'NONE',  ( -14.11661791886640849, 5.080000000000000071, 5.153978564971111176 ) ) ;
#63716 = ORIENTED_EDGE ( 'NONE', *, *, #504434, .F. ) ;
#63715 = CARTESIAN_POINT ( 'NONE',  ( 27.82872310881439404, -2.491138857429117337, -7.390587965715345042 ) ) ;
#63717 = CARTESIAN_POINT ( 'NONE',  ( 9.789020934929679285, -8.938689407885249238, -2.788496415799790018 ) ) ;
#63718 = CARTESIAN_POINT ( 'NONE',  ( 3.114273509609076118, 36.14967759875981557, 14.67314897643052340 ) ) ;
#63719 = CARTESIAN_POINT ( 'NONE',  ( 10.61167293496951025, 9.035359386862374720, -27.97021556828983435 ) ) ;
#63721 = FILL_AREA_STYLE_COLOUR ( '', #512372 ) ;
#63720 =( NAMED_UNIT ( * ) PLANE_ANGLE_UNIT ( ) SI_UNIT ( $, .RADIAN. ) );
#63722 = CARTESIAN_POINT ( 'NONE',  ( -13.45982335627738991, 29.70310609221636255, 6.620661586169083179 ) ) ;
#63723 = DIRECTION ( 'NONE',  ( -0.000000000000000000, 1.000000000000000000, 1.711537534969349944E-16 ) ) ;
#63724 = CARTESIAN_POINT ( 'NONE',  ( -11.75978960163640075, -9.899999999999998579, -27.28999999999999915 ) ) ;
#63725 = SURFACE_STYLE_USAGE ( .BOTH. , #616464 ) ;
#63726 = CARTESIAN_POINT ( 'NONE',  ( -101.3593531181511480, 5.832162281428891148, 152.3999999999999773 ) ) ;
#63727 = DIRECTION ( 'NONE',  ( -0.000000000000000000, -0.000000000000000000, 1.000000000000000000 ) ) ;
#63731 = CARTESIAN_POINT ( 'NONE',  ( -8.483996846587459117, 14.69012183027763996, 2.289927726495676552 ) ) ;
#63730 = CARTESIAN_POINT ( 'NONE',  ( -11.40651351879210296, -8.186430042638166427, -1.989654846299413471 ) ) ;
#63729 = CARTESIAN_POINT ( 'NONE',  ( 8.285000000000149356, 3.335000000000206910, -29.94999999999997442 ) ) ;
#63728 = CARTESIAN_POINT ( 'NONE',  ( -9.807478318006269902, 29.57774342362901265, -11.18121372252629619 ) ) ;
#63732 = CARTESIAN_POINT ( 'NONE',  ( -10.02853960163640146, 8.613569957361850271, -27.23965484629941969 ) ) ;
#63733 = EDGE_CURVE ( 'NONE', #463832, #728599, #177014, .T. ) ;
#63735 = FILL_AREA_STYLE_COLOUR ( '', #234119 ) ;
#63734 = B_SPLINE_CURVE_WITH_KNOTS ( 'NONE', 3,
 ( #450838, #443071, #375688, #685658, #693500, #618029, #391264, #558278, #510323, #148678, #140854, #323891, #256386, #498628, #88892, #566069, #506452, #435289, #331722, #677851, #204410, #29149, #446971, #514283, #753103, #757021, #133015, #458652, #713078, #772674, #760954, #152573, #156529, #470302, #395215, #168176, #351294, #216126, #701315, #533888 ),
 .UNSPECIFIED., .F., .F.,
 ( 4, 2, 2, 2, 2, 2, 2, 2, 2, 2, 2, 2, 2, 2, 2, 2, 2, 2, 2, 4 ),
 ( 0.000000000000000000, 0.06250000000000000000, 0.09375000000000000000, 0.1093750000000000000, 0.1171875000000000000, 0.1250000000000000000, 0.1875000000000000000, 0.2500000000000000000, 0.3750000000000000000, 0.5000000000000000000, 0.6250000000000000000, 0.6875000000000000000, 0.7187500000000000000, 0.7500000000000000000, 0.8125000000000000000, 0.8437500000000000000, 0.8593750000000000000, 0.8671875000000000000, 0.8750000000000000000, 1.000000000000000000 ),
 .UNSPECIFIED. ) ;
#63736 = CARTESIAN_POINT ( 'NONE',  ( 11.89702470925390898, 19.37610987182770472, -9.135689012003510356 ) ) ;
#63738 = FILL_AREA_STYLE ('',( #302725 ) ) ;
#63737 = SURFACE_STYLE_USAGE ( .BOTH. , #111739 ) ;
#63739 = CARTESIAN_POINT ( 'NONE',  ( 7.459750072695106482, -3.679421113863531101, -6.956000000000000405 ) ) ;
#63740 = LINE ( 'NONE', #493127, #210262 ) ;
#63741 = DIRECTION ( 'NONE',  ( -0.3176742953182570273, -0.9481998956412348578, 8.041663752723666488E-17 ) ) ;
#63742 = CARTESIAN_POINT ( 'NONE',  ( 14.72473496138823634, 30.91737284876024106, 2.094831373572146660 ) ) ;
#63743 = MECHANICAL_DESIGN_GEOMETRIC_PRESENTATION_REPRESENTATION (  '', ( #229141 ), #368857 ) ;
#63744 = CARTESIAN_POINT ( 'NONE',  ( 11.22469352163223277, 7.770204603763228413, -27.86909400154768690 ) ) ;
#63747 = ADVANCED_FACE ( 'NONE', ( #366692 ), #477957, .T. ) ;
#63746 = STYLED_ITEM ( 'NONE', ( #730787 ), #385624 ) ;
#63745 = DIRECTION ( 'NONE',  ( 1.000000000000000000, 0.000000000000000000, 0.000000000000000000 ) ) ;
#63748 = DIRECTION ( 'NONE',  ( -0.000000000000000000, -1.000000000000000000, -0.000000000000000000 ) ) ;
#63749 = FILL_AREA_STYLE_COLOUR ( '', #101545 ) ;
#63751 = FACE_BOUND ( 'NONE', #213918, .T. ) ;
#63750 = CARTESIAN_POINT ( 'NONE',  ( 86.34729999998127425, 88.90000000002018510, 0.000000000000000000 ) ) ;
#63753 = CARTESIAN_POINT ( 'NONE',  ( 27.72667196997471351, 3.446132641304031630, 0.7797157864155024320 ) ) ;
#63752 = DIRECTION ( 'NONE',  ( 0.000000000000000000, 0.000000000000000000, 1.000000000000000000 ) ) ;
#63754 = CARTESIAN_POINT ( 'NONE',  ( -10.12142065746753161, 18.92299999999999827, 0.1859694399350668159 ) ) ;
#63755 = PRESENTATION_STYLE_ASSIGNMENT (( #358511 ) ) ;
#63756 = CARTESIAN_POINT ( 'NONE',  ( -11.11812293496970483, 8.960000000000020393, -27.52668384925377865 ) ) ;
#63758 = COLOUR_RGB ( '',1.000000000000000000, 1.000000000000000000, 1.000000000000000000 ) ;
#63757 = CARTESIAN_POINT ( 'NONE',  ( -58.10127950000000396, 4.674999539999996401, 1.100000339999998911 ) ) ;
#63759 = CARTESIAN_POINT ( 'NONE',  ( 10.26174572378810090, 34.21051772068175012, 27.54197916564523396 ) ) ;
#63760 = SURFACE_STYLE_USAGE ( .BOTH. , #246899 ) ;
#63762 = EDGE_CURVE ( 'NONE', #567750, #227622, #175808, .T. ) ;
#63761 = ORIENTED_EDGE ( 'NONE', *, *, #427230, .T. ) ;
#63763 = ORIENTED_EDGE ( 'NONE', *, *, #310078, .F. ) ;
#63764 = CARTESIAN_POINT ( 'NONE',  ( 14.91984305931450727, 13.33199915611813502, -1.565989472288800810 ) ) ;
#63766 = ORIENTED_EDGE ( 'NONE', *, *, #182920, .F. ) ;
#63765 = CIRCLE ( 'NONE', #762733, 1.000000540000000493 ) ;
#63768 = DIRECTION ( 'NONE',  ( 0.000000000000000000, 0.000000000000000000, -1.000000000000000000 ) ) ;
#63767 = CARTESIAN_POINT ( 'NONE',  ( -12.37188960163639884, -8.959999999999999076, -2.600000000000000089 ) ) ;
#63770 = EDGE_CURVE ( 'NONE', #591556, #595952, #434161, .T. ) ;
#63769 = AXIS2_PLACEMENT_3D ( 'NONE', #119590, #362377, #7881 ) ;
#63771 = STYLED_ITEM ( 'NONE', ( #177709 ), #149524 ) ;
#63772 = ORIENTED_EDGE ( 'NONE', *, *, #643404, .F. ) ;
#63773 = CARTESIAN_POINT ( 'NONE',  ( -40.65270000000001716, 63.50000000000001421, 7.000000000000053291 ) ) ;
#63774 = CARTESIAN_POINT ( 'NONE',  ( 14.49166408055938327, 29.80599894835507158, 3.346321118866093514 ) ) ;
#63775 = CARTESIAN_POINT ( 'NONE',  ( -0.08249397844665212753, 14.65912117864352915, -0.02540000000000001285 ) ) ;
#63776 = CARTESIAN_POINT ( 'NONE',  ( 26.66298560735780043, 8.350377150838097506, -7.471669608232168969 ) ) ;
#63779 = EDGE_LOOP ( 'NONE', ( #455291, #339907, #171218, #67231 ) ) ;
#63778 = VERTEX_POINT ( 'NONE', #60313 ) ;
#63777 = CARTESIAN_POINT ( 'NONE',  ( 5.224823355907311395, 35.32673217281455891, 14.06062805569343510 ) ) ;
#63781 = CARTESIAN_POINT ( 'NONE',  ( 5.698102405701994222, 34.70120263656235693, 26.59595305606342208 ) ) ;
#63780 = VECTOR ( 'NONE', #186929, 1000.000000000000000 ) ;
#63783 = VERTEX_POINT ( 'NONE', #426344 ) ;
#63782 = CARTESIAN_POINT ( 'NONE',  ( -4.862052901696159779, 1.765000000000240155, -29.35000000000000142 ) ) ;
#63784 = CARTESIAN_POINT ( 'NONE',  ( 11.07235426826300007, -9.793897980662240599, -27.28923308012180016 ) ) ;
#63788 = ORIENTED_EDGE ( 'NONE', *, *, #704635, .T. ) ;
#63787 = SURFACE_STYLE_FILL_AREA ( #608620 ) ;
#63786 = DIRECTION ( 'NONE',  ( 0.000000000000000000, -0.7071067811865449082, -0.7071067811865501263 ) ) ;
#63785 = B_SPLINE_CURVE_WITH_KNOTS ( 'NONE', 1,
 ( #755200, #210410 ),
 .UNSPECIFIED., .F., .F.,
 ( 2, 2 ),
 ( -1.000000000000000000, -0.000000000000000000 ),
 .UNSPECIFIED. ) ;
#63789 = VERTEX_POINT ( 'NONE', #370639 ) ;
#63790 = EDGE_LOOP ( 'NONE', ( #391163, #720530, #638538, #412563 ) ) ;
#63791 = VECTOR ( 'NONE', #717674, 1000.000000000000000 ) ;
#63792 = ORIENTED_EDGE ( 'NONE', *, *, #349200, .F. ) ;
#63793 = EDGE_CURVE ( 'NONE', #517493, #392935, #303171, .T. ) ;
#63794 = CARTESIAN_POINT ( 'NONE',  ( 11.88494800315480404, -8.399999999999982592, -3.268296564590837949 ) ) ;
#63795 = CARTESIAN_POINT ( 'NONE',  ( -14.85368750253940640, 27.49417757858057243, -0.7577484681702961744 ) ) ;
#63796 = CARTESIAN_POINT ( 'NONE',  ( 15.29003639240506729, 18.91300000000000026, -0.6563157041139219272 ) ) ;
#63797 = COLOUR_RGB ( '',0.2470588235294117752, 0.2470588235294117752, 0.2470588235294117752 ) ;
#63798 =( GEOMETRIC_REPRESENTATION_CONTEXT ( 3 ) GLOBAL_UNCERTAINTY_ASSIGNED_CONTEXT ( ( #568689 ) ) GLOBAL_UNIT_ASSIGNED_CONTEXT ( ( #96034, #92204, #227326 ) ) REPRESENTATION_CONTEXT ( 'NONE', 'WORKASPACE' ) );
#63800 = CARTESIAN_POINT ( 'NONE',  ( -37.50000000000000711, 24.99999999999999645, 1.000000000000000000 ) ) ;
#63799 = CARTESIAN_POINT ( 'NONE',  ( 20.44864400813268901, -19.03934924186150113, -7.042322909759510807 ) ) ;
#63801 = SURFACE_STYLE_FILL_AREA ( #608631 ) ;
#63802 = CARTESIAN_POINT ( 'NONE',  ( 14.79291056849833552, 14.87060105113488184, 1.541405239220346335 ) ) ;
#63804 = EDGE_CURVE ( 'NONE', #251680, #173653, #433105, .T. ) ;
#63803 = FILL_AREA_STYLE ('',( #123586 ) ) ;
#63806 = ORIENTED_EDGE ( 'NONE', *, *, #688411, .F. ) ;
#63805 = VECTOR ( 'NONE', #51874, 1000.000000000000000 ) ;
#63807 = CARTESIAN_POINT ( 'NONE',  ( -12.04866443146342725, 8.203761564905255099, -3.335895895415910584 ) ) ;
#63809 = CARTESIAN_POINT ( 'NONE',  ( -14.32230989065557658, 7.678405132448634873, -28.02790190669096759 ) ) ;
#63808 = DIRECTION ( 'NONE',  ( -0.000000000000000000, -0.000000000000000000, -1.000000000000000000 ) ) ;
#63810 = CARTESIAN_POINT ( 'NONE',  ( 23.46277006935122600, -15.17043247431956488, -7.294485510932790184 ) ) ;
#63811 = CARTESIAN_POINT ( 'NONE',  ( 12.04261231515650188, 8.967547952043389614, -27.85000000000000142 ) ) ;
#63813 = ORIENTED_EDGE ( 'NONE', *, *, #498807, .T. ) ;
#63812 = EDGE_CURVE ( 'NONE', #786367, #105175, #247330, .T. ) ;
#63816 = DIRECTION ( 'NONE',  ( 0.000000000000000000, 0.000000000000000000, 1.000000000000000000 ) ) ;
#63815 = CARTESIAN_POINT ( 'NONE',  ( -9.819742679836169330, -8.567319218682859727, -1.715689941785480066 ) ) ;
#63814 = CARTESIAN_POINT ( 'NONE',  ( -12.23780831478999787, 7.665957884450958382, -2.796949107891634867 ) ) ;
#63817 = ADVANCED_FACE ( 'NONE', ( #612949 ), #624253, .F. ) ;
#63818 = B_SPLINE_CURVE_WITH_KNOTS ( 'NONE', 3,
 ( #674560, #372387, #678480, #133634, #376312, #618658, #316733, #558907, #257002, #682386, #137562, #77732, #320633, #562812, #745898, #391890, #638291, #41523, #149298 ),
 .UNSPECIFIED., .F., .F.,
 ( 4, 1, 1, 1, 1, 1, 1, 1, 1, 1, 1, 1, 1, 1, 1, 1, 4 ),
 ( 0.000000000000000000, 0.05743868965363177481, 0.1132424046987822314, 0.1676504828879042119, 0.2220951959933867570, 0.2767904589318965214, 0.3331212648640201612, 0.3917416994296830102, 0.4531760552124590169, 0.5165784039839909081, 0.5801993918589836152, 0.6449750916630621056, 0.7113407223107400812, 0.7793753561904729343, 0.8499953767434038632, 0.9234310958728034757, 1.000000000000000000 ),
 .UNSPECIFIED. ) ;
#63820 = PRESENTATION_LAYER_ASSIGNMENT (  '', '', ( #305430 ) ) ;
#63819 = CARTESIAN_POINT ( 'NONE',  ( -11.84681941048010323, -8.024954623910302232, -3.040558665871842869 ) ) ;
#63821 = CARTESIAN_POINT ( 'NONE',  ( 11.49588842074650330, 7.764437517169506364, -2.480862836395730131 ) ) ;
#63822 = DIRECTION ( 'NONE',  ( 1.000000000000000000, 0.000000000000000000, 0.000000000000000000 ) ) ;
#63823 = ORIENTED_EDGE ( 'NONE', *, *, #483858, .T. ) ;
#63824 = CARTESIAN_POINT ( 'NONE',  ( -11.01402093492990097, -8.938689407885270555, -2.411503584200210160 ) ) ;
#63826 = CARTESIAN_POINT ( 'NONE',  ( -7.065407102997716571, 14.69874260411941513, 1.960713655530168520 ) ) ;
#63825 = FACE_OUTER_BOUND ( 'NONE', #102340, .T. ) ;
#63828 = CARTESIAN_POINT ( 'NONE',  ( -11.87235863625823384, 19.67254678184162486, -9.167720583340450702 ) ) ;
#63827 = DIRECTION ( 'NONE',  ( -1.000000000000000000, 0.000000000000000000, 0.000000000000000000 ) ) ;
#63829 = CIRCLE ( 'NONE', #673730, 3.047999999999972509 ) ;
#63830 = ORIENTED_EDGE ( 'NONE', *, *, #404646, .T. ) ;
#63831 = CARTESIAN_POINT ( 'NONE',  ( -4.705552150727149829, 36.34514811631746767, -14.24281929074486008 ) ) ;
#63832 = CARTESIAN_POINT ( 'NONE',  ( -14.85182265860469109, 27.16532754833976071, -0.7934149660365326096 ) ) ;
#63834 = CIRCLE ( 'NONE', #673737, 3.052700000018782056 ) ;
#63833 = FACE_OUTER_BOUND ( 'NONE', #175609, .T. ) ;
#63835 = EDGE_CURVE ( 'NONE', #450532, #612589, #162185, .T. ) ;
#63836 = CARTESIAN_POINT ( 'NONE',  ( -12.62961912320523084, 24.17389556839987108, 7.854881021908864724 ) ) ;
#63837 = CARTESIAN_POINT ( 'NONE',  ( -11.24155922571049437, 8.504818074345925183, -28.40398105583100374 ) ) ;
#63838 = ORIENTED_EDGE ( 'NONE', *, *, #58860, .T. ) ;
#63840 = ORIENTED_EDGE ( 'NONE', *, *, #384523, .F. ) ;
#63839 = AXIS2_PLACEMENT_3D ( 'NONE', #425493, #7483, #63347 ) ;
#63841 = CARTESIAN_POINT ( 'NONE',  ( -10.83902093492990026, 8.938689407885259897, -2.788496415799750050 ) ) ;
#63842 = CARTESIAN_POINT ( 'NONE',  ( -11.70125626830299659, 7.840000000000022062, -27.52668384925377865 ) ) ;
#63843 = CARTESIAN_POINT ( 'NONE',  ( 2.967707533992025581, 36.15480602222105944, -14.70349349794050120 ) ) ;
#63844 = CARTESIAN_POINT ( 'NONE',  ( -13.43660000000000565, 14.01399307453367626, 2.825331273781614527 ) ) ;
#63845 = CARTESIAN_POINT ( 'NONE',  ( 8.685000000000160369, 4.455000000000159943, -26.99999999999995026 ) ) ;
#63846 = CARTESIAN_POINT ( 'NONE',  ( 3.939951502802254257, 4.733419398338361006, 26.98409471770057877 ) ) ;
#63847 = CARTESIAN_POINT ( 'NONE',  ( 11.40978960163611866, -8.400000000000000355, -2.040000000000000036 ) ) ;
#63851 = CARTESIAN_POINT ( 'NONE',  ( -10.50362308183640181, 8.179204040819199051, -3.230995788486970444 ) ) ;
#63850 =( NAMED_UNIT ( * ) SI_UNIT ( $, .STERADIAN. ) SOLID_ANGLE_UNIT ( ) );
#63849 = CARTESIAN_POINT ( 'NONE',  ( -12.96855450825480105, 29.30881242112072727, 7.281671634209956778 ) ) ;
#63848 = DIRECTION ( 'NONE',  ( -1.000000000000000000, 0.000000000000000000, 0.000000000000000000 ) ) ;
#63854 = ORIENTED_EDGE ( 'NONE', *, *, #701493, .F. ) ;
#63853 = CARTESIAN_POINT ( 'NONE',  ( 10.73568018545850045, -10.32446467211200059, -27.48471963900479764 ) ) ;
#63852 = CARTESIAN_POINT ( 'NONE',  ( -5.628720627896387718, -7.605939210767642678, -32.25000000000000000 ) ) ;
#63855 = VERTEX_POINT ( 'NONE', #456578 ) ;
#63857 = AXIS2_PLACEMENT_3D ( 'NONE', #325670, #735356, #7326 ) ;
#63856 = DIRECTION ( 'NONE',  ( 1.000000000000000000, 0.000000000000000000, 0.000000000000000000 ) ) ;
#63859 = PRESENTATION_STYLE_ASSIGNMENT (( #52215 ) ) ;
#63858 = CARTESIAN_POINT ( 'NONE',  ( 8.340365045915222098, 3.335000000000200693, -27.49499999999999744 ) ) ;
#63862 = EDGE_CURVE ( 'NONE', #786337, #288045, #357550, .T. ) ;
#63861 = CARTESIAN_POINT ( 'NONE',  ( -6.084948475008738811, 1.815462972041040013, -139.4951124315703623 ) ) ;
#63860 = CARTESIAN_POINT ( 'NONE',  ( 13.64261834097072779, 20.60261518987341134, -5.923267156106416742 ) ) ;
#63864 = VECTOR ( 'NONE', #741205, 1000.000000000000000 ) ;
#63863 = CARTESIAN_POINT ( 'NONE',  ( -11.37862308183640714, 8.620795959180808765, -27.21900421151302041 ) ) ;
#63866 = ORIENTED_EDGE ( 'NONE', *, *, #253680, .F. ) ;
#63865 = CARTESIAN_POINT ( 'NONE',  ( 0.01523708424150281397, 0.3964568665724989560, 6.430496808717911159E-16 ) ) ;
#63867 = FACE_BOUND ( 'NONE', #466792, .T. ) ;
#63868 = B_SPLINE_CURVE_WITH_KNOTS ( 'NONE', 3,
 ( #25622, #145197, #200903, #693947 ),
 .UNSPECIFIED., .F., .F.,
 ( 4, 4 ),
 ( 0.000000000000000000, 1.000000000000000000 ),
 .UNSPECIFIED. ) ;
#63871 = VECTOR ( 'NONE', #209588, 1000.000000000000000 ) ;
#63870 = CARTESIAN_POINT ( 'NONE',  ( -138.5704459876764361, 6.742438055740778147, 152.2999999999999829 ) ) ;
#63869 = DIRECTION ( 'NONE',  ( -5.296307347070863351E-34, 1.387778780783008606E-17, 1.000000000000000000 ) ) ;
#63872 = CARTESIAN_POINT ( 'NONE',  ( 10.61148766157348788, -8.059059182940613297, -2.073560963201660723 ) ) ;
#63873 = ORIENTED_EDGE ( 'NONE', *, *, #477642, .T. ) ;
#63875 = CIRCLE ( 'NONE', #369007, 4.191000000000000725 ) ;
#63874 = DIRECTION ( 'NONE',  ( 0.000000000000000000, -0.000000000000000000, -1.000000000000000000 ) ) ;
#63876 = VERTEX_POINT ( 'NONE', #561096 ) ;
#63877 =( LENGTH_UNIT ( ) NAMED_UNIT ( * ) SI_UNIT ( .MILLI., .METRE. ) );
#63878 = CYLINDRICAL_SURFACE ( 'NONE', #17116, 26.35249999999999915 ) ;
#63879 = CARTESIAN_POINT ( 'NONE',  ( -13.59870902053480002, 6.174872497375940128, -26.64700108764710151 ) ) ;
#63880 = SURFACE_SIDE_STYLE ('',( #101057 ) ) ;
#63881 = FILL_AREA_STYLE ('',( #298934 ) ) ;
#63882 = AXIS2_PLACEMENT_3D ( 'NONE', #491919, #70380, #730704 ) ;
#63883 = CARTESIAN_POINT ( 'NONE',  ( -3.408767114451393354, 18.91300000000000026, -0.4237028044933647264 ) ) ;
#63884 = VECTOR ( 'NONE', #74351, 1000.000000000000000 ) ;
#63885 = CARTESIAN_POINT ( 'NONE',  ( 2.350110802895332807, -0.9734477676387752743, 145.0181249999999977 ) ) ;
#63886 = CARTESIAN_POINT ( 'NONE',  ( -16.74999999999974776, 36.85831216351309081, 3.400000000000000799 ) ) ;
#63887 = CARTESIAN_POINT ( 'NONE',  ( -121.8636217265168256, 6.810831162767157387, 152.2999999999999829 ) ) ;
#63888 = CARTESIAN_POINT ( 'NONE',  ( -11.21403974850302099, -10.18947361948415953, -28.35138301639750225 ) ) ;
#63889 = CARTESIAN_POINT ( 'NONE',  ( -11.85443018545868910, 8.959999999999997300, -2.923316150746160691 ) ) ;
#63890 = CARTESIAN_POINT ( 'NONE',  ( 10.16625029293440186, 7.750723690767054919, -28.22985132470167358 ) ) ;
#63893 = ORIENTED_EDGE ( 'NONE', *, *, #477556, .F. ) ;
#63892 = ORIENTED_EDGE ( 'NONE', *, *, #429199, .T. ) ;
#63891 = DIRECTION ( 'NONE',  ( 0.9378901471684921720, -0.3469323735892401728, 0.000000000000000000 ) ) ;
#63894 = CARTESIAN_POINT ( 'NONE',  ( 10.67854816051740130, -10.12086668011510859, -27.21880210359431373 ) ) ;
#63895 = EDGE_LOOP ( 'NONE', ( #787151, #63643, #531295, #514401 ) ) ;
#63897 = SURFACE_SIDE_STYLE ('',( #195194 ) ) ;
#63896 = CARTESIAN_POINT ( 'NONE',  ( -10.36259314446289892, -9.470185241168792345, -27.48011553002586993 ) ) ;
#63900 = EDGE_LOOP ( 'NONE', ( #538767, #288530, #297258, #591975, #672683 ) ) ;
#63899 = PRESENTATION_STYLE_ASSIGNMENT (( #366418 ) ) ;
#63898 = CARTESIAN_POINT ( 'NONE',  ( 5.450678603987999082, 14.73559587516413849, 0.5533440142766559156 ) ) ;
#63901 = ORIENTED_EDGE ( 'NONE', *, *, #183218, .F. ) ;
#63903 = ORIENTED_EDGE ( 'NONE', *, *, #153822, .T. ) ;
#63902 = CARTESIAN_POINT ( 'NONE',  ( 4.211719749150244496, 4.664040232970084077, 27.56416185959566789 ) ) ;
#63904 = ORIENTED_EDGE ( 'NONE', *, *, #636649, .T. ) ;
#63906 = CARTESIAN_POINT ( 'NONE',  ( -11.37020626830300785, -8.821789429500515922, -2.109870414589190446 ) ) ;
#63905 = CARTESIAN_POINT ( 'NONE',  ( 9.778999999999825832, 31.74999994400000247, -6.938893903907228378E-15 ) ) ;
#63908 = VERTEX_POINT ( 'NONE', #583602 ) ;
#63907 = DIRECTION ( 'NONE',  ( 2.234830161448639862E-17, 1.348707662654756984E-32, 1.000000000000000000 ) ) ;
#63909 =( NAMED_UNIT ( * ) PLANE_ANGLE_UNIT ( ) SI_UNIT ( $, .RADIAN. ) );
#63912 = DIRECTION ( 'NONE',  ( -0.000000000000000000, -1.000000000000000000, -0.000000000000000000 ) ) ;
#63911 = CARTESIAN_POINT ( 'NONE',  ( -11.92855450087824565, 7.726334886067495411, -2.270468854805261838 ) ) ;
#63910 =( NAMED_UNIT ( * ) PLANE_ANGLE_UNIT ( ) SI_UNIT ( $, .RADIAN. ) );
#63915 = CARTESIAN_POINT ( 'NONE',  ( -12.70026351879210047, 7.839999999999999858, -2.600000000000000089 ) ) ;
#63914 = CARTESIAN_POINT ( 'NONE',  ( -11.71047175408009799, 7.840000000000021174, -27.52668384925382838 ) ) ;
#63913 = CARTESIAN_POINT ( 'NONE',  ( -13.03693760159659831, -8.685358185854699542, -3.094254876256020026 ) ) ;
#63917 = CARTESIAN_POINT ( 'NONE',  ( 10.21740893604816414, 34.24818734503979556, 26.63489240452142326 ) ) ;
#63916 = CARTESIAN_POINT ( 'NONE',  ( -129.0909238076764041, 5.599666550100419471, 152.2999999999999829 ) ) ;
#63919 = FILL_AREA_STYLE ('',( #426078 ) ) ;
#63918 = CARTESIAN_POINT ( 'NONE',  ( 12.84999999999999964, 7.697994026825552005, -27.74822134725648937 ) ) ;
#63921 = ADVANCED_FACE ( 'NONE', ( #16184 ), #342257, .F. ) ;
#63920 = CARTESIAN_POINT ( 'NONE',  ( -10.61127293496969770, -10.53535938686229834, -27.97021556828983435 ) ) ;
#63922 = MECHANICAL_DESIGN_GEOMETRIC_PRESENTATION_REPRESENTATION (  '', ( #648811 ), #25828 ) ;
#63923 = CARTESIAN_POINT ( 'NONE',  ( -10.99930657253230137, 8.292298828939941302, -2.030781295779219953 ) ) ;
#63924 = EDGE_LOOP ( 'NONE', ( #760238, #136094, #115234, #233891 ) ) ;
#63927 = CARTESIAN_POINT ( 'NONE',  ( -11.46988729321958012, 14.69012442615121117, 2.289828594083584967 ) ) ;
#63926 = SURFACE_SIDE_STYLE ('',( #433911 ) ) ;
#63925 = COLOUR_RGB ( '',0.7921568627450980005, 0.8196078431372548767, 0.9333333333333333481 ) ;
#63930 =( BOUNDED_CURVE ( )  B_SPLINE_CURVE ( 3, ( #586598, #773578, #236682, #467304, #658239, #344375, #411852 ),
 .UNSPECIFIED., .F., .F. ) 
 B_SPLINE_CURVE_WITH_KNOTS ( ( 4, 3, 4 ),
 ( 0.000000000000000000, 0.9977737040940257707, 1.000000000000000000 ),
 .UNSPECIFIED. ) 
 CURVE ( )  GEOMETRIC_REPRESENTATION_ITEM ( )  RATIONAL_B_SPLINE_CURVE ( ( 0.9998758733561678991, 0.8860247336953720465, 0.8860659852378452994, 0.9999996279835876578, 0.9999996279835876578, 0.9999996279835876578, 0.9999996279835876578 ) ) 
 REPRESENTATION_ITEM ( '' )  );
#63929 = CARTESIAN_POINT ( 'NONE',  ( -10.78868120884812143, -8.399995332924122593, -1.948496226297937506 ) ) ;
#63928 = CARTESIAN_POINT ( 'NONE',  ( 10.73073915073233664, -10.54043164684628664, -27.94037556298127001 ) ) ;
#63932 = CARTESIAN_POINT ( 'NONE',  ( -3.430649350649350282, 18.92299999999999827, 0.2338779220779240720 ) ) ;
#63931 = CARTESIAN_POINT ( 'NONE',  ( 8.610000000000139764, -2.714999999999800018, -27.50500000000000256 ) ) ;
#63933 = CARTESIAN_POINT ( 'NONE',  ( -22.07259999999999778, -18.92299999999999827, 6.032499999999999751 ) ) ;
#63934 = ORIENTED_EDGE ( 'NONE', *, *, #85514, .T. ) ;
#63935 = CARTESIAN_POINT ( 'NONE',  ( -1.591122319602519799E-13, 14.44999999999999929, -14.97499999999999964 ) ) ;
#63936 = PRESENTATION_STYLE_ASSIGNMENT (( #473813 ) ) ;
#63937 = SURFACE_STYLE_USAGE ( .BOTH. , #402638 ) ;
#63940 = CARTESIAN_POINT ( 'NONE',  ( -58.21265675832800923, -2.455841527786002398, 7.911935065099000575 ) ) ;
#63939 = CARTESIAN_POINT ( 'NONE',  ( -2.500387286244739826, 3.502257341803358237, 31.78204103625553856 ) ) ;
#63938 = SURFACE_SIDE_STYLE ('',( #724316 ) ) ;
#63942 = CARTESIAN_POINT ( 'NONE',  ( -1.734987233716009047, 20.86197147977758704, 45.50543641053578625 ) ) ;
#63941 = DIRECTION ( 'NONE',  ( 1.000000000000000000, 0.000000000000000000, 0.000000000000000000 ) ) ;
#63943 = FACE_OUTER_BOUND ( 'NONE', #550477, .T. ) ;
#63945 = CARTESIAN_POINT ( 'NONE',  ( 8.174230133562009115, 14.44994999999999941, -15.12891883254049930 ) ) ;
#63944 = CARTESIAN_POINT ( 'NONE',  ( -7.615504052146514269, -1.419999999999996376, -96.84999999999999432 ) ) ;
#63946 = EDGE_CURVE ( 'NONE', #735993, #212722, #204824, .T. ) ;
#63949 = DIRECTION ( 'NONE',  ( -1.705482648045985001E-18, -1.000000000000000000, -1.127845612317620069E-15 ) ) ;
#63948 = CARTESIAN_POINT ( 'NONE',  ( -38.32030735961094337, 1.130311751964018896, -15.20952485724503234 ) ) ;
#63947 = CARTESIAN_POINT ( 'NONE',  ( 8.639953049380235228, 4.651749027287626959, 27.70333006673768494 ) ) ;
#63950 = CARTESIAN_POINT ( 'NONE',  ( 6.589935209853608811, -14.02371837707687874, 4.194764617928409045 ) ) ;
#63951 = EDGE_CURVE ( 'NONE', #371397, #633038, #34629, .T. ) ;
#63952 = VERTEX_POINT ( 'NONE', #106281 ) ;
#63953 = EDGE_CURVE ( 'NONE', #66981, #574065, #129136, .T. ) ;
#63955 = FILL_AREA_STYLE ('',( #247103 ) ) ;
#63954 = CARTESIAN_POINT ( 'NONE',  ( -1.559832921360256419, 2.661022138599196563, -17.90835585106820815 ) ) ;
#63956 = CARTESIAN_POINT ( 'NONE',  ( 12.90345039880478950, 19.68772192986076419, 7.648592615930787986 ) ) ;
#63958 = CARTESIAN_POINT ( 'NONE',  ( 8.286585683511985323, 34.61092278478285778, 27.34734706038317142 ) ) ;
#63957 = CARTESIAN_POINT ( 'NONE',  ( 11.70007355805195282, 8.826021510580671858, -3.067493401702503508 ) ) ;
#63959 = CARTESIAN_POINT ( 'NONE',  ( -10.99527093492990026, -8.970716371709398729, -2.600000000000000089 ) ) ;
#63960 = CARTESIAN_POINT ( 'NONE',  ( -10.73525231491255383, 7.912816927115037480, -2.200990989410569476 ) ) ;
#63961 = PLANE ( 'NONE',  #319131 ) ;
#63962 = DIRECTION ( 'NONE',  ( -0.9565106808841219443, 0.000000000000000000, -0.2916973043320651993 ) ) ;
#63963 = ADVANCED_FACE ( 'NONE', ( #181733 ), #531760, .T. ) ;
#63964 = CARTESIAN_POINT ( 'NONE',  ( 10.55000000000000071, 8.484416884882143961, -28.40845895581037439 ) ) ;
#63965 = DIRECTION ( 'NONE',  ( -1.000000000000000000, 0.000000000000000000, 0.000000000000000000 ) ) ;
#63966 = DIRECTION ( 'NONE',  ( 0.000000000000000000, 0.000000000000000000, 1.000000000000000000 ) ) ;
#63967 = CARTESIAN_POINT ( 'NONE',  ( 25.42952336391134338, -11.57510006368357658, -2.811299679487178071 ) ) ;
#63968 = ORIENTED_EDGE ( 'NONE', *, *, #605739, .F. ) ;
#63969 = EDGE_CURVE ( 'NONE', #54, #525921, #154325, .T. ) ;
#63970 = ORIENTED_EDGE ( 'NONE', *, *, #714789, .F. ) ;
#63971 = CARTESIAN_POINT ( 'NONE',  ( -11.45750626830299979, 8.824464672112080521, -2.234719639004780323 ) ) ;
#63972 = CARTESIAN_POINT ( 'NONE',  ( 13.45487725661114276, 18.69027294451563392, -6.338201873692923094 ) ) ;
#63973 = ORIENTED_EDGE ( 'NONE', *, *, #677447, .T. ) ;
#63974 = DIRECTION ( 'NONE',  ( -1.000000000000000000, 0.000000000000000000, 0.000000000000000000 ) ) ;
#63975 = CARTESIAN_POINT ( 'NONE',  ( -12.76384147338006692, 18.38154829433994308, -7.879445976498336002 ) ) ;
#63976 = DIRECTION ( 'NONE',  ( 0.000000000000000000, -1.000000000000000000, 0.000000000000000000 ) ) ;
#63979 = CARTESIAN_POINT ( 'NONE',  ( -12.14745892072179956, -7.821265219728497975, -2.600000000000000089 ) ) ;
#63978 = SURFACE_STYLE_USAGE ( .BOTH. , #378286 ) ;
#63977 = CARTESIAN_POINT ( 'NONE',  ( -11.44744800315510069, -7.821238197802469649, -2.600000000000000089 ) ) ;
#63980 = CARTESIAN_POINT ( 'NONE',  ( 0.9194014545840920594, 14.44093482462213096, 2.255608045791344551 ) ) ;
#63981 = EDGE_CURVE ( 'NONE', #787542, #592957, #710925, .T. ) ;
#63983 = EDGE_LOOP ( 'NONE', ( #425939, #197297, #244480, #602801 ) ) ;
#63982 = PLANE ( 'NONE',  #239460 ) ;
#63984 = EDGE_LOOP ( 'NONE', ( #556951, #409262, #211534, #684212 ) ) ;
#63986 = CARTESIAN_POINT ( 'NONE',  ( 12.25522293496939952, -10.17999999999999972, -28.33497422611930361 ) ) ;
#63985 = CYLINDRICAL_SURFACE ( 'NONE', #144582, 6.750000000000038192 ) ;
#63987 = CARTESIAN_POINT ( 'NONE',  ( 11.56411466982149960, 8.689380901098781251, -28.35122242344310095 ) ) ;
#63988 = MECHANICAL_DESIGN_GEOMETRIC_PRESENTATION_REPRESENTATION (  '', ( #216300 ), #470487 ) ;
#63990 = CARTESIAN_POINT ( 'NONE',  ( -58.21935305278201156, -8.296042565165006266, 0.8295264619810001072 ) ) ;
#63989 = CARTESIAN_POINT ( 'NONE',  ( -3.154652973205341659, 1.367115249778807273, -0.02539999999999904487 ) ) ;
#63991 = STYLED_ITEM ( 'NONE', ( #140637 ), #369228 ) ;
#63993 = EDGE_CURVE ( 'NONE', #168688, #697078, #345296, .T. ) ;
#63992 = CARTESIAN_POINT ( 'NONE',  ( 26.84532104087528026, -7.744180925852605313, -2.468358974358975999 ) ) ;
#63994 = CARTESIAN_POINT ( 'NONE',  ( -11.17708333333350090, -8.567319218682859727, -1.715689941785480066 ) ) ;
#63996 = CARTESIAN_POINT ( 'NONE',  ( -13.89353171051239499, 27.01390887689219511, -5.308104863358351189 ) ) ;
#63995 = SURFACE_SIDE_STYLE ('',( #601011 ) ) ;
#63997 = FILL_AREA_STYLE ('',( #608838 ) ) ;
#63999 = EDGE_CURVE ( 'NONE', #650603, #319799, #6363, .T. ) ;
#63998 = CARTESIAN_POINT ( 'NONE',  ( -13.53626130386760096, -9.710182601778560851, -27.71912631910165103 ) ) ;
#64000 = VERTEX_POINT ( 'NONE', #479962 ) ;
#64001 = AXIS2_PLACEMENT_3D ( 'NONE', #184410, #490412, #721441 ) ;
#64004 = FILL_AREA_STYLE ('',( #119858 ) ) ;
#64003 = CARTESIAN_POINT ( 'NONE',  ( -1.482758620689810014, 14.44994999999999941, -20.76810344827580224 ) ) ;
#64002 = CARTESIAN_POINT ( 'NONE',  ( 0.000000000000000000, 0.000000000000000000, 7.875435935273053190 ) ) ;
#64005 = ORIENTED_EDGE ( 'NONE', *, *, #336315, .F. ) ;
#64006 = VECTOR ( 'NONE', #693833, 1000.000000000000000 ) ;
#64008 = B_SPLINE_CURVE_WITH_KNOTS ( 'NONE', 3,
 ( #389626, #198825, #632096, #194953 ),
 .UNSPECIFIED., .F., .F.,
 ( 4, 4 ),
 ( 0.000000000000000000, 1.000000000000000000 ),
 .UNSPECIFIED. ) ;
#64007 = FACE_OUTER_BOUND ( 'NONE', #622210, .T. ) ;
#64009 = VECTOR ( 'NONE', #486336, 1000.000000000000000 ) ;
#64010 = CARTESIAN_POINT ( 'NONE',  ( -11.69565660749569957, -10.47117599837527990, -27.85000000000000142 ) ) ;
#64012 = ORIENTED_EDGE ( 'NONE', *, *, #701632, .F. ) ;
#64011 = CARTESIAN_POINT ( 'NONE',  ( -3.257927978599501351E-15, 28.87999999999999545, 19.92279999999999873 ) ) ;
#64013 = AXIS2_PLACEMENT_3D ( 'NONE', #681227, #565540, #20686 ) ;
#64014 = CARTESIAN_POINT ( 'NONE',  ( -13.23373632401624533, 31.22936465974149201, 6.787809129312634582 ) ) ;
#64016 = CARTESIAN_POINT ( 'NONE',  ( -12.88530922571048265, 8.963810108927878773, -27.52448408183870754 ) ) ;
#64015 = CARTESIAN_POINT ( 'NONE',  ( 10.79528974850279788, -8.836060402920329793, -3.106712803947032420 ) ) ;
#64018 = EDGE_CURVE ( 'NONE', #297688, #787119, #225783, .T. ) ;
#64017 = CARTESIAN_POINT ( 'NONE',  ( -10.75750626830300050, -9.475535327887870451, -27.48471963900479764 ) ) ;
#64020 = VECTOR ( 'NONE', #772096, 1000.000000000000000 ) ;
#64019 = AXIS2_PLACEMENT_3D ( 'NONE', #219040, #509315, #211174 ) ;
#64021 = VERTEX_POINT ( 'NONE', #241497 ) ;
#64022 = DIRECTION ( 'NONE',  ( -0.000000000000000000, 1.000000000000000000, -0.000000000000000000 ) ) ;
#64023 = FILL_AREA_STYLE_COLOUR ( '', #281763 ) ;
#64024 = CARTESIAN_POINT ( 'NONE',  ( -63.50000000000000000, 12.70000000000000107, -38.09999999999999432 ) ) ;
#64025 = SURFACE_SIDE_STYLE ('',( #187427 ) ) ;
#64029 = VERTEX_POINT ( 'NONE', #229717 ) ;
#64028 = CARTESIAN_POINT ( 'NONE',  ( -0.6491738246508037546, -1.567244251809542410, -148.2903593749999231 ) ) ;
#64027 =( LENGTH_UNIT ( ) NAMED_UNIT ( * ) SI_UNIT ( .MILLI., .METRE. ) );
#64026 = DIRECTION ( 'NONE',  ( -0.000000000000000000, 1.000000000000000000, -0.000000000000000000 ) ) ;
#64030 = ORIENTED_EDGE ( 'NONE', *, *, #708464, .T. ) ;
#64032 = CARTESIAN_POINT ( 'NONE',  ( -14.34640707372542856, -16.59827029879732407, 4.673775390699051790 ) ) ;
#64031 = CARTESIAN_POINT ( 'NONE',  ( -13.46200000000000507, -13.47757775505691136, -2.306992537648853148 ) ) ;
#64035 = ORIENTED_EDGE ( 'NONE', *, *, #523370, .F. ) ;
#64034 = PRESENTATION_LAYER_ASSIGNMENT (  '', '', ( #254509 ) ) ;
#64033 = B_SPLINE_CURVE_WITH_KNOTS ( 'NONE', 1,
 ( #155001, #210666 ),
 .UNSPECIFIED., .F., .F.,
 ( 2, 2 ),
 ( 0.000000000000000000, 1.000000000000000000 ),
 .UNSPECIFIED. ) ;
#64037 = CARTESIAN_POINT ( 'NONE',  ( 8.519363966270276478, 4.613339863735945734, 1.043321181181901725E-15 ) ) ;
#64036 = SURFACE_SIDE_STYLE ('',( #445705 ) ) ;
#64038 = SURFACE_SIDE_STYLE ('',( #434029 ) ) ;
#64040 = CARTESIAN_POINT ( 'NONE',  ( -56.50000000000000711, -3.469446951953614189E-15, 0.000000000000000000 ) ) ;
#64039 = VECTOR ( 'NONE', #743332, 1000.000000000000000 ) ;
#64041 = SURFACE_STYLE_FILL_AREA ( #199219 ) ;
#64043 = VERTEX_POINT ( 'NONE', #349198 ) ;
#64042 = CIRCLE ( 'NONE', #660897, 3.238499999999998380 ) ;
#64044 = DIRECTION ( 'NONE',  ( 1.000000000000000000, 0.000000000000000000, -0.000000000000000000 ) ) ;
#64045 = STYLED_ITEM ( 'NONE', ( #396731 ), #313774 ) ;
#64046 = CARTESIAN_POINT ( 'NONE',  ( 11.20522293496950006, 8.120823424834288318, -3.085448699533479999 ) ) ;
#64048 = ORIENTED_EDGE ( 'NONE', *, *, #532547, .T. ) ;
#64047 = ORIENTED_EDGE ( 'NONE', *, *, #23895, .F. ) ;
#64049 = CARTESIAN_POINT ( 'NONE',  ( -4.064000000000002721, 3.421663156817705025E-15, 27.94000000000000128 ) ) ;
#64050 = DIRECTION ( 'NONE',  ( -6.401751251983881949E-15, 0.000000000000000000, -1.000000000000000000 ) ) ;
#64053 = EDGE_CURVE ( 'NONE', #86305, #715335, #110253, .T. ) ;
#64052 = CARTESIAN_POINT ( 'NONE',  ( 13.20282560860398569, 24.28907531493758754, 6.847738960156905641 ) ) ;
#64051 = LINE ( 'NONE', #437932, #24752 ) ;
#64055 = ORIENTED_EDGE ( 'NONE', *, *, #507015, .F. ) ;
#64054 = EDGE_CURVE ( 'NONE', #606702, #352262, #603201, .T. ) ;
#64056 = CIRCLE ( 'NONE', #178306, 14.98599999999999710 ) ;
#64057 = CARTESIAN_POINT ( 'NONE',  ( 13.90401295057696984, 20.56006713930799279, 5.628609399331514496 ) ) ;
#64058 = CARTESIAN_POINT ( 'NONE',  ( -3.346879333416239888, 18.92300000000000182, -0.3426368826202387807 ) ) ;
#64059 = MECHANICAL_DESIGN_GEOMETRIC_PRESENTATION_REPRESENTATION (  '', ( #305695 ), #114691 ) ;
#64060 = CARTESIAN_POINT ( 'NONE',  ( -106.6102441378987464, 6.936738269012566960, 152.3999999999999773 ) ) ;
#64062 = B_SPLINE_CURVE_WITH_KNOTS ( 'NONE', 3,
 ( #413054, #409104, #118430, #726880, #655536, #536015, #595633, #663309, #651561, #293707, #480259, #778748, #361219, #722966, #528129, #178107, #420822, #241794, #484154, #182030, #667197, #365104, #43021, #233963, #774792, #230024, #130276, #74385, #201650, #78282, #499819, #372960, #321198 ),
 .UNSPECIFIED., .F., .F.,
 ( 4, 2, 1, 2, 2, 2, 2, 2, 2, 2, 2, 2, 2, 1, 1, 2, 2, 4 ),
 ( 0.000000000000000000, 0.06250000000000074940, 0.09375000000000098532, 0.1093750000000013739, 0.1250000000000017486, 0.2500000000000021094, 0.3750000000000024980, 0.5000000000000031086, 0.6250000000000036637, 0.6875000000000039968, 0.7500000000000043299, 0.8125000000000046629, 0.8750000000000048850, 0.9062500000000051070, 0.9218750000000052180, 0.9296875000000051070, 0.9375000000000051070, 1.000000000000000000 ),
 .UNSPECIFIED. ) ;
#64061 = CARTESIAN_POINT ( 'NONE',  ( 13.34999999999999964, 10.66199001762574383, -27.53209803483460760 ) ) ;
#64064 = CARTESIAN_POINT ( 'NONE',  ( -38.50000000000001421, -0.2291024290872230307, -12.82500000000000639 ) ) ;
#64063 = CARTESIAN_POINT ( 'NONE',  ( 11.09932268268952171, 7.825879019195330244, -2.600974308832489701 ) ) ;
#64065 = STYLED_ITEM ( 'NONE', ( #573443 ), #450682 ) ;
#64067 = CIRCLE ( 'NONE', #76613, 0.7000000000000000666 ) ;
#64066 = CARTESIAN_POINT ( 'NONE',  ( -14.03072631055712272, 25.97781855030267195, -5.304598751440608773 ) ) ;
#64068 = EDGE_CURVE ( 'NONE', #459935, #406174, #46659, .T. ) ;
#64070 = CARTESIAN_POINT ( 'NONE',  ( 26.16735324603645196, -9.793529715058182816, -2.377907748165277724 ) ) ;
#64069 = CARTESIAN_POINT ( 'NONE',  ( -10.82445641516970092, -9.792367778130179445, -28.41885429621699899 ) ) ;
#64071 = CARTESIAN_POINT ( 'NONE',  ( -14.71491403377246598, 13.79020921425211910, -2.162746740241760168 ) ) ;
#64073 = B_SPLINE_CURVE_WITH_KNOTS ( 'NONE', 1,
 ( #480160, #170189 ),
 .UNSPECIFIED., .F., .F.,
 ( 2, 2 ),
 ( 0.000000000000000000, 1.000000000000000000 ),
 .UNSPECIFIED. ) ;
#64072 = CARTESIAN_POINT ( 'NONE',  ( -13.91117590786681291, 24.46008742221985699, 5.610634399955610085 ) ) ;
#64074 = FILL_AREA_STYLE ('',( #426241 ) ) ;
#64077 = CARTESIAN_POINT ( 'NONE',  ( 5.069660039740116808, 34.65601655918315060, 26.85258385679556881 ) ) ;
#64076 = CARTESIAN_POINT ( 'NONE',  ( -6.317252817861515268, 0.6464393455127105392, -138.0294267993659219 ) ) ;
#64075 = CARTESIAN_POINT ( 'NONE',  ( -10.01655922571050361, -10.00481807434590209, -27.29601894416898133 ) ) ;
#64079 = CARTESIAN_POINT ( 'NONE',  ( -10.51285484546570181, 9.119181443114825925, -2.463924563522239986 ) ) ;
#64078 = MECHANICAL_DESIGN_GEOMETRIC_PRESENTATION_REPRESENTATION (  '', ( #698984 ), #635867 ) ;
#64080 = CARTESIAN_POINT ( 'NONE',  ( -10.50422175408010794, 8.821789429500524804, -28.34012958541079996 ) ) ;
#64081 = EDGE_CURVE ( 'NONE', #275253, #148077, #595334, .T. ) ;
#64083 = FACE_OUTER_BOUND ( 'NONE', #297541, .T. ) ;
#64082 = AXIS2_PLACEMENT_3D ( 'NONE', #421241, #663737, #118861 ) ;
#64084 = VECTOR ( 'NONE', #297880, 1000.000000000000000 ) ;
#64087 = ORIENTED_EDGE ( 'NONE', *, *, #20858, .F. ) ;
#64086 = CARTESIAN_POINT ( 'NONE',  ( -63.99999999999983658, 41.74999999999998579, 1.000000000000000000 ) ) ;
#64085 =( LENGTH_UNIT ( ) NAMED_UNIT ( * ) SI_UNIT ( .MILLI., .METRE. ) );
#64089 = ORIENTED_EDGE ( 'NONE', *, *, #24800, .F. ) ;
#64088 = EDGE_CURVE ( 'NONE', #80869, #209736, #243337, .T. ) ;
#64090 = STYLED_ITEM ( 'NONE', ( #178037 ), #432059 ) ;
#64091 = VERTEX_POINT ( 'NONE', #416657 ) ;
#64092 = ORIENTED_EDGE ( 'NONE', *, *, #495340, .F. ) ;
#64093 = CARTESIAN_POINT ( 'NONE',  ( 9.745214827184097928, -10.33620007304499566, -28.35687510403209544 ) ) ;
#64094 = DIRECTION ( 'NONE',  ( 0.000000000000000000, -0.9808798496412485246, -0.1946142866486466616 ) ) ;
#64095 = B_SPLINE_CURVE_WITH_KNOTS ( 'NONE', 1,
 ( #723258, #122669 ),
 .UNSPECIFIED., .F., .F.,
 ( 2, 2 ),
 ( 0.000000000000000000, 1.000000000000000000 ),
 .UNSPECIFIED. ) ;
#64096 = PRESENTATION_STYLE_ASSIGNMENT (( #231567 ) ) ;
#64097 = EDGE_LOOP ( 'NONE', ( #314958, #205483, #535809, #158381 ) ) ;
#64100 = CARTESIAN_POINT ( 'NONE',  ( 10.78822926521845105, 8.359831785492724876, -27.22008929198253213 ) ) ;
#64099 =( GEOMETRIC_REPRESENTATION_CONTEXT ( 3 ) GLOBAL_UNCERTAINTY_ASSIGNED_CONTEXT ( ( #112406 ) ) GLOBAL_UNIT_ASSIGNED_CONTEXT ( ( #432689, #265464, #201781 ) ) REPRESENTATION_CONTEXT ( 'NONE', 'WORKASPACE' ) );
#64098 = SURFACE_STYLE_FILL_AREA ( #68068 ) ;
#64103 = CARTESIAN_POINT ( 'NONE',  ( -14.65288073837239402, 14.89166737422381814, -2.549672567259021694 ) ) ;
#64102 = CARTESIAN_POINT ( 'NONE',  ( -9.172270380030767001, 14.47095599416387657, 1.109145834697523592 ) ) ;
#64101 = CYLINDRICAL_SURFACE ( 'NONE', #164870, 0.4999999999999995559 ) ;
#64107 = ORIENTED_EDGE ( 'NONE', *, *, #573743, .T. ) ;
#64106 = LINE ( 'NONE', #179688, #375872 ) ;
#64105 = DIRECTION ( 'NONE',  ( 0.9999218841540811198, -0.01249902355196419977, -7.976692586427817610E-17 ) ) ;
#64104 = FACE_OUTER_BOUND ( 'NONE', #606232, .T. ) ;
#64108 = LINE ( 'NONE', #195413, #171625 ) ;
#64109 = ORIENTED_EDGE ( 'NONE', *, *, #616392, .T. ) ;
#64111 = STYLED_ITEM ( 'NONE', ( #110231 ), #38747 ) ;
#64110 = CARTESIAN_POINT ( 'NONE',  ( 6.337103530810122898, 34.72023935589712096, 27.40642737579875288 ) ) ;
#64112 = DIRECTION ( 'NONE',  ( 3.122502256758254003E-17, -1.000000000000000000, 1.249000902703301354E-16 ) ) ;
#64113 = CARTESIAN_POINT ( 'NONE',  ( -11.31167293496970849, 7.764640613137641978, -2.720215568289757968 ) ) ;
#64114 = EDGE_CURVE ( 'NONE', #624158, #706020, #177812, .T. ) ;
#64116 = FACE_OUTER_BOUND ( 'NONE', #143783, .T. ) ;
#64115 = CARTESIAN_POINT ( 'NONE',  ( -14.26675969389602194, 18.83357212115476997, 4.203456629324723082 ) ) ;
#64117 = CARTESIAN_POINT ( 'NONE',  ( -2.542001681103084110, 1.583612798186639914E-14, -13.41993394931737704 ) ) ;
#64118 = PLANE ( 'NONE',  #159248 ) ;
#64120 = ORIENTED_EDGE ( 'NONE', *, *, #729276, .T. ) ;
#64119 = CARTESIAN_POINT ( 'NONE',  ( 7.770000000000170104, 6.950000000000209788, -26.95000000000000284 ) ) ;
#64121 = VERTEX_POINT ( 'NONE', #539603 ) ;
#64123 = ORIENTED_EDGE ( 'NONE', *, *, #253322, .T. ) ;
#64122 = EDGE_LOOP ( 'NONE', ( #712493, #517565, #593290, #193844, #467483, #181252, #74526, #312442, #631990, #663340 ) ) ;
#64125 = CARTESIAN_POINT ( 'NONE',  ( 8.339113160852026141, 18.91299999999999670, 0.6659943064630743370 ) ) ;
#64124 = CARTESIAN_POINT ( 'NONE',  ( -14.87265645281666870, 24.67879178906221682, -0.1018344602386554304 ) ) ;
#64129 = ORIENTED_EDGE ( 'NONE', *, *, #12391, .T. ) ;
#64128 = PRESENTATION_LAYER_ASSIGNMENT (  '', '', ( #725076 ) ) ;
#64127 = SURFACE_STYLE_FILL_AREA ( #732324 ) ;
#64126 = DIRECTION ( 'NONE',  ( -3.169656545638760147E-15, -1.000000000000000000, -1.278584119669320167E-15 ) ) ;
#64130 = ORIENTED_EDGE ( 'NONE', *, *, #295166, .F. ) ;
#64131 = CARTESIAN_POINT ( 'NONE',  ( 14.19999999999999929, -9.900000000000000355, -29.35000000000000142 ) ) ;
#64132 = MECHANICAL_DESIGN_GEOMETRIC_PRESENTATION_REPRESENTATION (  '', ( #686563 ), #725083 ) ;
#64133 = EDGE_CURVE ( 'NONE', #164591, #552572, #118141, .T. ) ;
#64134 = CARTESIAN_POINT ( 'NONE',  ( -9.745139905865675800, 8.836339743169659755, -3.107037404117162005 ) ) ;
#64136 = ORIENTED_EDGE ( 'NONE', *, *, #207472, .T. ) ;
#64135 =( GEOMETRIC_REPRESENTATION_CONTEXT ( 3 ) GLOBAL_UNCERTAINTY_ASSIGNED_CONTEXT ( ( #67955 ) ) GLOBAL_UNIT_ASSIGNED_CONTEXT ( ( #348451, #718051, #531031 ) ) REPRESENTATION_CONTEXT ( 'NONE', 'WORKASPACE' ) );
#64139 = CARTESIAN_POINT ( 'NONE',  ( 11.39384418271159838, -8.683527923509984703, -2.108915231116198274 ) ) ;
#64138 = B_SPLINE_CURVE_WITH_KNOTS ( 'NONE', 3,
 ( #300862, #543091, #121662, #726185, #181348, #730061, #670432, #77591, #566550, #324372, #749691 ),
 .UNSPECIFIED., .F., .F.,
 ( 4, 1, 1, 1, 1, 1, 1, 1, 4 ),
 ( 0.000000000000000000, 0.1140350332836636976, 0.2284714425832251317, 0.3432329362395977745, 0.4591030622536819705, 0.5802567027854879100, 0.7103464218429731414, 0.8505517991796096577, 1.000000000000000000 ),
 .UNSPECIFIED. ) ;
#64137 = DIRECTION ( 'NONE',  ( 1.000000000000000000, 0.000000000000000000, 0.000000000000000000 ) ) ;
#64140 = UNCERTAINTY_MEASURE_WITH_UNIT (LENGTH_MEASURE( 1.000000000000000082E-05 ), #243982, 'distance_accuracy_value', 'NONE');
#64141 = STYLED_ITEM ( 'NONE', ( #670536 ), #506412 ) ;
#64143 = B_SPLINE_CURVE_WITH_KNOTS ( 'NONE', 3,
 ( #786483, #181986, #18439, #185924, #675079, #384597, #6665, #488013, #253549, #309377, #444184, #78231, #686821, #623076, #742510 ),
 .UNSPECIFIED., .F., .F.,
 ( 4, 1, 1, 1, 1, 1, 1, 1, 1, 1, 1, 1, 4 ),
 ( 0.000000000000000000, 0.09927788024829418967, 0.1923248366024145339, 0.2783315482465588686, 0.3577524422948605842, 0.4306327050802797873, 0.4971697322873745439, 0.5567244121145744629, 0.6105209714002891586, 0.7093832969679942924, 0.8063862027708641467, 0.9021583140491843400, 1.000000000000000000 ),
 .UNSPECIFIED. ) ;
#64142 = CARTESIAN_POINT ( 'NONE',  ( 13.14999999999999858, 8.642164433714214056, -1.675000000000000044 ) ) ;
#64144 = LINE ( 'NONE', #370600, #586959 ) ;
#64146 = CARTESIAN_POINT ( 'NONE',  ( 8.115241093107721682, 60.86883655000000459, -38.28888903199707983 ) ) ;
#64145 = CARTESIAN_POINT ( 'NONE',  ( 14.84848253384643968, 24.61227012987011520, 0.8536365983585167960 ) ) ;
#64150 = ORIENTED_EDGE ( 'NONE', *, *, #313819, .F. ) ;
#64149 = CARTESIAN_POINT ( 'NONE',  ( 8.757903085518201181, 60.86883655000000459, -37.81468133858417957 ) ) ;
#64148 = CARTESIAN_POINT ( 'NONE',  ( -2.041625921792877385, 4.262510906551476353, 25.68911294452928473 ) ) ;
#64147 = CARTESIAN_POINT ( 'NONE',  ( -10.98485426826329636, 7.752482135711439959, -2.722516058852348930 ) ) ;
#64152 = CARTESIAN_POINT ( 'NONE',  ( -9.870000000000153761, -9.900000000000016342, -27.49921222917570773 ) ) ;
#64151 = STYLED_ITEM ( 'NONE', ( #549470 ), #670833 ) ;
#64153 = ORIENTED_EDGE ( 'NONE', *, *, #725452, .T. ) ;
#64154 = CARTESIAN_POINT ( 'NONE',  ( 13.43539302110239753, 24.81134670615174898, 6.379393791764091048 ) ) ;
#64155 = CARTESIAN_POINT ( 'NONE',  ( -56.50000000000000711, -9.019258060000005628, -6.315351859999998929 ) ) ;
#64156 = CARTESIAN_POINT ( 'NONE',  ( -10.80431435419525599, -8.400027213177594376, -3.254205585963362068 ) ) ;
#64157 = VECTOR ( 'NONE', #538463, 1000.000000000000000 ) ;
#64158 = ORIENTED_EDGE ( 'NONE', *, *, #432943, .F. ) ;
#64159 = CARTESIAN_POINT ( 'NONE',  ( 7.908844949093241539, 34.62682516628616725, 26.89757618393285199 ) ) ;
#64161 = ORIENTED_EDGE ( 'NONE', *, *, #377282, .T. ) ;
#64160 = EDGE_CURVE ( 'NONE', #591373, #64623, #726568, .T. ) ;
#64162 = CARTESIAN_POINT ( 'NONE',  ( -11.34953133648840051, -10.00759774727460005, -27.28132790778479944 ) ) ;
#64163 = CARTESIAN_POINT ( 'NONE',  ( -13.48946180725247856, 30.56651372626579288, -6.264227737772358751 ) ) ;
#64164 = CARTESIAN_POINT ( 'NONE',  ( -4.112449971394755543, 1.518241713351334668E-14, -12.94018035935352984 ) ) ;
#64166 = CARTESIAN_POINT ( 'NONE',  ( 13.79710291897866981, 25.40845263692682821, 5.885571580824277227 ) ) ;
#64165 = CARTESIAN_POINT ( 'NONE',  ( -12.09788517914755523, -8.734821059130487342, -2.138277147637897002 ) ) ;
#64168 = PRESENTATION_STYLE_ASSIGNMENT (( #52518 ) ) ;
#64167 = CARTESIAN_POINT ( 'NONE',  ( -6.520428109439222020, 2.751946349728390917, -13.53980848406197346 ) ) ;
#64169 = DIRECTION ( 'NONE',  ( -0.000000000000000000, 1.000000000000000000, -0.000000000000000000 ) ) ;
#64171 = DIRECTION ( 'NONE',  ( -0.000000000000000000, 1.000000000000000000, -0.000000000000000000 ) ) ;
#64170 = CARTESIAN_POINT ( 'NONE',  ( 27.69618306823026899, 3.683075279601164986, -3.263190885350517156 ) ) ;
#64172 = CARTESIAN_POINT ( 'NONE',  ( 10.27839444248752265, 8.640695982771330108, -3.284140084710826191 ) ) ;
#64174 = CARTESIAN_POINT ( 'NONE',  ( -1.985956906497903685, 4.011959682948025296, 26.49703962309363092 ) ) ;
#64173 = CARTESIAN_POINT ( 'NONE',  ( -9.795206268303031649, 8.821789429500503488, -3.090129585410771984 ) ) ;
#64175 = LINE ( 'NONE', #374548, #480448 ) ;
#64176 = DIRECTION ( 'NONE',  ( -1.000000000000000000, -3.816391647148975608E-17, 0.000000000000000000 ) ) ;
#64179 = STYLED_ITEM ( 'NONE', ( #359909 ), #387542 ) ;
#64178 = CARTESIAN_POINT ( 'NONE',  ( 11.71047175407990082, -7.839999999999982983, -2.276683849253819059 ) ) ;
#64177 = LINE ( 'NONE', #549282, #428303 ) ;
#64180 = CARTESIAN_POINT ( 'NONE',  ( -11.07833960163640619, -8.186430042638166427, -1.989654846299413471 ) ) ;
#64181 = CARTESIAN_POINT ( 'NONE',  ( 8.470584788030789625, -16.94814999999998761, -9.400124892896831952 ) ) ;
#64182 = FILL_AREA_STYLE_COLOUR ( '', #289775 ) ;
#64183 = AXIS2_PLACEMENT_3D ( 'NONE', #713469, #530361, #474657 ) ;
#64184 =( NAMED_UNIT ( * ) PLANE_ANGLE_UNIT ( ) SI_UNIT ( $, .RADIAN. ) );
#64185 = CARTESIAN_POINT ( 'NONE',  ( 11.20234685212509973, -10.00410973606929943, -28.40023736955570044 ) ) ;
#64186 = CARTESIAN_POINT ( 'NONE',  ( 13.02717647779590493, 8.967057600225537328, -2.599037678038418342 ) ) ;
#64188 = DIRECTION ( 'NONE',  ( -1.971211484381077233E-14, 0.000000000000000000, -1.000000000000000000 ) ) ;
#64187 = CARTESIAN_POINT ( 'NONE',  ( -12.73947589237710609, -8.963810108927857456, -2.600000000000002753 ) ) ;
#64190 = DIRECTION ( 'NONE',  ( -0.000000000000000000, -0.000000000000000000, -1.000000000000000000 ) ) ;
#64189 = B_SPLINE_CURVE_WITH_KNOTS ( 'NONE', 3,
 ( #606351, #610274, #188859, #61558, #546630, #65469, #308384, #674052, #550545, #5671, #248589, #614217 ),
 .UNSPECIFIED., .F., .F.,
 ( 4, 2, 2, 2, 2, 4 ),
 ( 0.000000000000000000, 0.2499999999999982236, 0.3749999999999993339, 0.5000000000000004441, 0.7500000000000002220, 1.000000000000000000 ),
 .UNSPECIFIED. ) ;
#64192 = DIRECTION ( 'NONE',  ( -0.7071067811865510144, 0.7071067811865440200, 1.062217613570953811E-16 ) ) ;
#64191 = CARTESIAN_POINT ( 'NONE',  ( -14.58278678967095310, 26.60437646103894593, -3.513165160791369424 ) ) ;
#64194 =( NAMED_UNIT ( * ) SI_UNIT ( $, .STERADIAN. ) SOLID_ANGLE_UNIT ( ) );
#64193 =( LENGTH_UNIT ( ) NAMED_UNIT ( * ) SI_UNIT ( .MILLI., .METRE. ) );
#64195 = FACE_OUTER_BOUND ( 'NONE', #155216, .T. ) ;
#64196 = AXIS2_PLACEMENT_3D ( 'NONE', #100185, #454376, #697026 ) ;
#64197 =( NAMED_UNIT ( * ) SI_UNIT ( $, .STERADIAN. ) SOLID_ANGLE_UNIT ( ) );
#64198 = STYLED_ITEM ( 'NONE', ( #142028 ), #7922 ) ;
#64199 = CARTESIAN_POINT ( 'NONE',  ( 7.259810011565064336, 6.976474834347104803, -32.36652943491310452 ) ) ;
#64200 = CARTESIAN_POINT ( 'NONE',  ( -11.75939411816682956, -15.65972970120266972, 7.260788346257673886 ) ) ;
#64201 = DIRECTION ( 'NONE',  ( -0.9997737300570652685, -0.02127178149056333650, 1.140963186088908217E-16 ) ) ;
#64203 = CARTESIAN_POINT ( 'NONE',  ( -11.57280922571051462, -8.118094945536071805, -3.088273877241987986 ) ) ;
#64202 = AXIS2_PLACEMENT_3D ( 'NONE', #341553, #353364, #715106 ) ;
#64204 = CARTESIAN_POINT ( 'NONE',  ( -3.601447885256159331, 18.92299999999999827, 0.7730086014844359532 ) ) ;
#64205 = FACE_OUTER_BOUND ( 'NONE', #742847, .T. ) ;
#64206 = CARTESIAN_POINT ( 'NONE',  ( -11.20369800315510034, -10.12072523824640236, -28.48079368056829352 ) ) ;
#64207 = CARTESIAN_POINT ( 'NONE',  ( -13.14999999999998792, -7.343302425391900812, -29.64083500174480434 ) ) ;
#64209 = EDGE_CURVE ( 'NONE', #400646, #286080, #133904, .T. ) ;
#64208 = ORIENTED_EDGE ( 'NONE', *, *, #158989, .T. ) ;
#64210 = CARTESIAN_POINT ( 'NONE',  ( 12.47300981112930174, 7.832386802930884961, -2.273571463825329264 ) ) ;
#64212 = ORIENTED_EDGE ( 'NONE', *, *, #738306, .F. ) ;
#64211 = FACE_OUTER_BOUND ( 'NONE', #498640, .T. ) ;
#64214 =( NAMED_UNIT ( * ) PLANE_ANGLE_UNIT ( ) SI_UNIT ( $, .RADIAN. ) );
#64213 = CARTESIAN_POINT ( 'NONE',  ( 12.51772293496950716, 7.840000000000022062, -27.52668384925377865 ) ) ;
#64219 =( NAMED_UNIT ( * ) PLANE_ANGLE_UNIT ( ) SI_UNIT ( $, .RADIAN. ) );
#64218 = CARTESIAN_POINT ( 'NONE',  ( -25.84027743654489839, -15.00000000000000533, -92.55000000000001137 ) ) ;
#64217 = FILL_AREA_STYLE ('',( #299281 ) ) ;
#64216 = CARTESIAN_POINT ( 'NONE',  ( 10.78647293496950965, 7.764640613137676617, -27.72978443171023599 ) ) ;
#64215 = CARTESIAN_POINT ( 'NONE',  ( -12.39121640668665236, 9.014718233573686845, -2.160580648441080776 ) ) ;
#64221 = CIRCLE ( 'NONE', #178484, 1.999999999999998224 ) ;
#64220 = CARTESIAN_POINT ( 'NONE',  ( -10.00786466982170175, 8.838685604644259897, -27.47248157136260005 ) ) ;
#64224 = CARTESIAN_POINT ( 'NONE',  ( -13.46199999999999619, -14.04092196745308918, 2.791736499601870314 ) ) ;
#64223 = CARTESIAN_POINT ( 'NONE',  ( 9.634999999999999787, 3.715000000000197034, -26.50200000000000244 ) ) ;
#64222 = SURFACE_STYLE_USAGE ( .BOTH. , #72088 ) ;
#64225 = CARTESIAN_POINT ( 'NONE',  ( 13.69727244737819483, 14.33406666039690869, -6.118399891824827463 ) ) ;
#64226 = PLANE ( 'NONE',  #159296 ) ;
#64227 = B_SPLINE_CURVE_WITH_KNOTS ( 'NONE', 3,
 ( #47443, #615788, #369494, #126807, #731237, #325538, #186470, #679525, #385128, #739144, #611828, #743038, #142515, #675606, #15068, #552075, #309914, #563843, #619688, #82682, #22903, #500302, #746948, #261916, #436930, #623624, #683420, #7186, #74870, #627567, #317760, #567745, #198222, #735214, #202124, #67006, #258034, #265817, #687356, #429113, #130759, #444707, #134681, #250154 ),
 .UNSPECIFIED., .F., .F.,
 ( 4, 2, 1, 2, 2, 2, 2, 2, 1, 1, 2, 2, 1, 1, 2, 2, 2, 1, 1, 2, 2, 1, 1, 1, 2, 2, 4 ),
 ( 0.000000000000000000, 0.03125000000000371231, 0.04687500000000502376, 0.05468750000000503764, 0.06250000000000505151, 0.1250000000000057454, 0.1875000000000064393, 0.2500000000000071609, 0.3125000000000078826, 0.3437500000000058287, 0.3593750000000051070, 0.3750000000000043854, 0.4375000000000036082, 0.4687500000000032196, 0.4843750000000048850, 0.5000000000000064393, 0.6250000000000084377, 0.6875000000000072164, 0.7187500000000063283, 0.7343750000000081046, 0.7500000000000097700, 0.8125000000000065503, 0.8437500000000026645, 0.8593750000000031086, 0.8671875000000055511, 0.8750000000000079936, 1.000000000000000000 ),
 .UNSPECIFIED. ) ;
#64228 = CARTESIAN_POINT ( 'NONE',  ( 0.8632438374277379145, 35.61713636896985946, -14.84792709697696900 ) ) ;
#64229 =( GEOMETRIC_REPRESENTATION_CONTEXT ( 3 ) GLOBAL_UNCERTAINTY_ASSIGNED_CONTEXT ( ( #78451 ) ) GLOBAL_UNIT_ASSIGNED_CONTEXT ( ( #453033, #624171, #274216 ) ) REPRESENTATION_CONTEXT ( 'NONE', 'WORKASPACE' ) );
#64233 = ORIENTED_EDGE ( 'NONE', *, *, #295918, .T. ) ;
#64232 = DIRECTION ( 'NONE',  ( -0.3469323735892738125, 0.9378901471684797375, 0.000000000000000000 ) ) ;
#64231 = PLANE ( 'NONE',  #518330 ) ;
#64230 = FACE_OUTER_BOUND ( 'NONE', #314819, .T. ) ;
#64237 = ORIENTED_EDGE ( 'NONE', *, *, #17092, .F. ) ;
#64236 = CARTESIAN_POINT ( 'NONE',  ( 6.969648231881818035, 36.34278061656187475, -13.13887896744410178 ) ) ;
#64235 = CARTESIAN_POINT ( 'NONE',  ( 13.81137343341994850, 18.49510846518986185, -5.852005116421339359 ) ) ;
#64234 = CARTESIAN_POINT ( 'NONE',  ( -9.625000000000000000, 11.96999999999999886, 56.50000000000000000 ) ) ;
#64239 = VERTEX_POINT ( 'NONE', #738373 ) ;
#64238 = CARTESIAN_POINT ( 'NONE',  ( 8.378827270273120575, 14.46150748503506023, 1.469969840980613895 ) ) ;
#64240 = ORIENTED_EDGE ( 'NONE', *, *, #451299, .F. ) ;
#64241 = CARTESIAN_POINT ( 'NONE',  ( -2.245064030267278632, 2.245064030267271971, 149.8600000000000136 ) ) ;
#64243 = ORIENTED_EDGE ( 'NONE', *, *, #749804, .F. ) ;
#64242 = ORIENTED_EDGE ( 'NONE', *, *, #587536, .F. ) ;
#64244 = CARTESIAN_POINT ( 'NONE',  ( 2.205366013932428260, 35.39849737149913977, -14.70858559795015452 ) ) ;
#64245 = CARTESIAN_POINT ( 'NONE',  ( 63.50000000000000000, 12.70000000000000107, 38.09999999999999432 ) ) ;
#64246 = CARTESIAN_POINT ( 'NONE',  ( -0.6491738246508037546, -1.567244251809542410, -156.9223906249999345 ) ) ;
#64247 =( GEOMETRIC_REPRESENTATION_CONTEXT ( 3 ) GLOBAL_UNCERTAINTY_ASSIGNED_CONTEXT ( ( #29723 ) ) GLOBAL_UNIT_ASSIGNED_CONTEXT ( ( #286431, #528711, #334394 ) ) REPRESENTATION_CONTEXT ( 'NONE', 'WORKASPACE' ) );
#64248 = EDGE_CURVE ( 'NONE', #712834, #551764, #670015, .T. ) ;
#64249 = CARTESIAN_POINT ( 'NONE',  ( -12.33764508275499949, 7.840002746063964523, -2.599999999999967226 ) ) ;
#64250 = ORIENTED_EDGE ( 'NONE', *, *, #20983, .F. ) ;
#64251 = CARTESIAN_POINT ( 'NONE',  ( 12.95014508275470178, -9.899999999999945288, -28.49662913061078839 ) ) ;
#64252 = ORIENTED_EDGE ( 'NONE', *, *, #327813, .F. ) ;
#64253 = ORIENTED_EDGE ( 'NONE', *, *, #567471, .F. ) ;
#64255 = VERTEX_POINT ( 'NONE', #742260 ) ;
#64254 = AXIS2_PLACEMENT_3D ( 'NONE', #627737, #739321, #623792 ) ;
#64256 = CARTESIAN_POINT ( 'NONE',  ( 6.869895932617918533, -15.36699999999998845, 6.869895932617889223 ) ) ;
#64257 = CARTESIAN_POINT ( 'NONE',  ( -12.54206858914420231, 8.959825499722867903, -28.17321540296423166 ) ) ;
#64259 = ORIENTED_EDGE ( 'NONE', *, *, #723559, .F. ) ;
#64258 = CARTESIAN_POINT ( 'NONE',  ( 11.35310376252176034, -9.832091240337380356, -27.27523602945560199 ) ) ;
#64260 = B_SPLINE_CURVE_WITH_KNOTS ( 'NONE', 3,
 ( #650445, #236774, #721852, #356224 ),
 .UNSPECIFIED., .F., .F.,
 ( 4, 4 ),
 ( 0.000000000000000000, 1.000000000000000000 ),
 .UNSPECIFIED. ) ;
#64262 = CARTESIAN_POINT ( 'NONE',  ( 11.87339013958676759, -8.526302353920264920, -3.161675613600068768 ) ) ;
#64261 = CARTESIAN_POINT ( 'NONE',  ( -10.92119147078800090, -9.422561538655681801, -28.40479511517148836 ) ) ;
#64263 = DIRECTION ( 'NONE',  ( -0.000000000000000000, -1.000000000000000000, -0.000000000000000000 ) ) ;
#64264 =( LENGTH_UNIT ( ) NAMED_UNIT ( * ) SI_UNIT ( .MILLI., .METRE. ) );
#64265 = CARTESIAN_POINT ( 'NONE',  ( -10.96187293496968707, 7.764640613137642866, -2.720215568289757968 ) ) ;
#64266 = UNCERTAINTY_MEASURE_WITH_UNIT (LENGTH_MEASURE( 1.000000000000000082E-05 ), #387687, 'distance_accuracy_value', 'NONE');
#64267 = CARTESIAN_POINT ( 'NONE',  ( -13.65000000000000036, 8.400000000000000355, -2.600000000000000089 ) ) ;
#64268 =( NAMED_UNIT ( * ) PLANE_ANGLE_UNIT ( ) SI_UNIT ( $, .RADIAN. ) );
#64269 = CARTESIAN_POINT ( 'NONE',  ( -12.89110426826329103, 8.970716371709423598, -27.52049674916268529 ) ) ;
#64270 = ORIENTED_EDGE ( 'NONE', *, *, #581033, .T. ) ;
#64272 = CARTESIAN_POINT ( 'NONE',  ( -13.62819497428813875, 25.35135822454873278, -6.266763266526090170 ) ) ;
#64271 = CARTESIAN_POINT ( 'NONE',  ( 0.6491738246508046428, 1.567244251809624567, -155.7317656249999800 ) ) ;
#64273 = CARTESIAN_POINT ( 'NONE',  ( -9.949531336488389499, 8.292402252725381118, -27.28132790778489891 ) ) ;
#64274 = EDGE_CURVE ( 'NONE', #523478, #737004, #489569, .T. ) ;
#64276 = ORIENTED_EDGE ( 'NONE', *, *, #107016, .T. ) ;
#64275 = CARTESIAN_POINT ( 'NONE',  ( -11.59637823119487088, -7.820157526041471741, -2.859182986554806405 ) ) ;
#64279 = CARTESIAN_POINT ( 'NONE',  ( 0.000000000000000000, 4.160600009423500761E-29, -144.2719999999999629 ) ) ;
#64278 = CARTESIAN_POINT ( 'NONE',  ( 25.13258429892181667, 12.20642558987566417, -6.103881356489704757 ) ) ;
#64277 = VECTOR ( 'NONE', #630441, 1000.000000000000000 ) ;
#64280 = CARTESIAN_POINT ( 'NONE',  ( 10.78667293496950208, 7.764640613137676617, -27.72978443171023599 ) ) ;
#64281 = CARTESIAN_POINT ( 'NONE',  ( 14.32230989065540072, 7.678405132448680170, -28.02790190669094983 ) ) ;
#64282 = CARTESIAN_POINT ( 'NONE',  ( -11.58759663819451546, 19.56437760132400427, 9.323827625928336360 ) ) ;
#64284 = CARTESIAN_POINT ( 'NONE',  ( 11.07793960163610159, -8.613569957361816520, -1.989654846299419022 ) ) ;
#64283 = CARTESIAN_POINT ( 'NONE',  ( 10.29878018545851681, -9.478210570499443932, -27.35987041458921709 ) ) ;
#64285 = CARTESIAN_POINT ( 'NONE',  ( -11.29112308183640145, 7.853541617489250726, -2.408785090296460041 ) ) ;
#64286 = COLOUR_RGB ( '',0.2549019607843137081, 0.2549019607843137081, 0.2549019607843137081 ) ;
#64287 = CARTESIAN_POINT ( 'NONE',  ( -59.20838628081403243, -7.355466679699818933, 0.9603552058790250090 ) ) ;
#64289 = CARTESIAN_POINT ( 'NONE',  ( 11.94578373953653028, 7.650053928727876595, -2.600002409798896075 ) ) ;
#64288 = CARTESIAN_POINT ( 'NONE',  ( 11.36141930862539340, 24.25723082898350214, -9.793856909085327800 ) ) ;
#64292 = ORIENTED_EDGE ( 'NONE', *, *, #54244, .F. ) ;
#64291 = CARTESIAN_POINT ( 'NONE',  ( 14.23777558011996369, 29.70062103709581081, 4.720806410742524051 ) ) ;
#64290 = CARTESIAN_POINT ( 'NONE',  ( -13.60296901931456581, 26.71148860762905741, -6.321340375833391256 ) ) ;
#64293 = PRESENTATION_STYLE_ASSIGNMENT (( #366805 ) ) ;
#64295 = DIRECTION ( 'NONE',  ( -7.916454399217159218E-17, 1.711537534969349944E-16, -1.000000000000000000 ) ) ;
#64294 = DIRECTION ( 'NONE',  ( 7.916454399217188800E-17, -1.711537534969349944E-16, 1.000000000000000000 ) ) ;
#64296 = EDGE_CURVE ( 'NONE', #308845, #251073, #547399, .T. ) ;
#64297 = CARTESIAN_POINT ( 'NONE',  ( -35.00000000000000000, 5.000000000000000000, -8.000000000000003553 ) ) ;
#64299 = CARTESIAN_POINT ( 'NONE',  ( -4.403537793461063110, -8.586260928469904741, -33.47179136559185508 ) ) ;
#64298 = CARTESIAN_POINT ( 'NONE',  ( 12.51193760159640078, 8.113803453760429107, -2.106230100291950347 ) ) ;
#64300 = AXIS2_PLACEMENT_3D ( 'NONE', #204880, #70701, #428928 ) ;
#64301 = CARTESIAN_POINT ( 'NONE',  ( 0.000000000000000000, 3.175000000000003375, -144.2719999999999629 ) ) ;
#64303 = CARTESIAN_POINT ( 'NONE',  ( 14.45214928356288375, 30.34929198094305036, -4.016902416069707549 ) ) ;
#64302 = CARTESIAN_POINT ( 'NONE',  ( -58.80127949962702871, -4.498800024047817203, -2.820118659999972799 ) ) ;
#64305 = CIRCLE ( 'NONE', #292862, 15.69483137418429664 ) ;
#64304 = CARTESIAN_POINT ( 'NONE',  ( 3.213627416225546707, -0.5389300449194801557, 145.6989155555555442 ) ) ;
#64307 =( LENGTH_UNIT ( ) NAMED_UNIT ( * ) SI_UNIT ( .MILLI., .METRE. ) );
#64306 = CARTESIAN_POINT ( 'NONE',  ( 17.38583647456579229, 60.86883655000000459, -23.17407400245243210 ) ) ;
#64308 = CARTESIAN_POINT ( 'NONE',  ( 12.93479816051742759, 8.401134854107175087, -3.268723849520994928 ) ) ;
#64310 = CARTESIAN_POINT ( 'NONE',  ( 2.809619620853995858, 14.46621647966818891, 1.290140591102969081 ) ) ;
#64309 = CARTESIAN_POINT ( 'NONE',  ( -2.616134121687779146, 33.62349409071754991, 29.26907716499807677 ) ) ;
#64311 = CARTESIAN_POINT ( 'NONE',  ( -11.39318760159660293, 7.970139048518029234, -27.35049110954809848 ) ) ;
#64312 = COLOUR_RGB ( '',1.000000000000000000, 1.000000000000000000, 1.000000000000000000 ) ;
#64314 = EDGE_CURVE ( 'NONE', #736725, #621926, #122061, .T. ) ;
#64313 = CARTESIAN_POINT ( 'NONE',  ( 11.04318760159640078, 8.829860951482013220, -27.35049110954809848 ) ) ;
#64315 = FACE_OUTER_BOUND ( 'NONE', #628845, .T. ) ;
#64317 = CARTESIAN_POINT ( 'NONE',  ( 1.691144236075230678, 36.27254329229442931, 14.90436840411150499 ) ) ;
#64316 = CARTESIAN_POINT ( 'NONE',  ( 3.337519852048915325, 14.46246611117444303, 1.433361385675635757 ) ) ;
#64320 = CARTESIAN_POINT ( 'NONE',  ( -2.366044241423046923, 16.80779780125675416, 15.55746210730551837 ) ) ;
#64319 = CARTESIAN_POINT ( 'NONE',  ( 0.7298850574711066574, 14.44989999999999952, -17.54396551724130049 ) ) ;
#64318 = CARTESIAN_POINT ( 'NONE',  ( 6.467498113777089053, 19.60780012936089989, 27.68219978780922474 ) ) ;
#64321 = CARTESIAN_POINT ( 'NONE',  ( -11.53062009866599702, 8.459638629364134133, -3.174662073783369731 ) ) ;
#64322 = CARTESIAN_POINT ( 'NONE',  ( 11.03062293496939894, -8.120000000000000995, -2.115025773880729876 ) ) ;
#64323 = CARTESIAN_POINT ( 'NONE',  ( -11.00000000000000000, 25.49999999999998934, 6.500000000000000000 ) ) ;
#64324 = FACE_OUTER_BOUND ( 'NONE', #292363, .T. ) ;
#64325 = CARTESIAN_POINT ( 'NONE',  ( 9.765839601636109535, -10.42857440818139914, -28.03495700856050021 ) ) ;
#64328 = CARTESIAN_POINT ( 'NONE',  ( -58.78191986931879853, 1.856732129004235787, 0.5118896954488421080 ) ) ;
#64327 = CARTESIAN_POINT ( 'NONE',  ( -8.613597684147521250, 0.04205365027161250130, 12.31455770424136098 ) ) ;
#64326 = LINE ( 'NONE', #307264, #551450 ) ;
#64330 = EDGE_CURVE ( 'NONE', #718220, #656877, #243449, .T. ) ;
#64329 = ORIENTED_EDGE ( 'NONE', *, *, #64248, .F. ) ;
#64332 = CARTESIAN_POINT ( 'NONE',  ( -13.41053765723485114, -17.41949332169265574, 4.460172023692809518 ) ) ;
#64331 = B_SPLINE_CURVE_WITH_KNOTS ( 'NONE', 3,
 ( #437740, #739931, #258819, #441608, #684191, #560747, #71716, #688164, #79522, #505011, #676386, #19773, #378145, #385927, #552861, #680334, #370304, #564642 ),
 .UNSPECIFIED., .F., .F.,
 ( 4, 2, 2, 2, 2, 2, 2, 2, 4 ),
 ( 0.2816428485039283447, 0.3321269135349387835, 0.3826109785659492224, 0.4330950435969597168, 0.4835791086279701556, 0.5340631736589805945, 0.5845472386899910333, 0.6350313037210014722, 0.6855153687520119110 ),
 .UNSPECIFIED. ) ;
#64333 = PRESENTATION_LAYER_ASSIGNMENT (  '', '', ( #559387 ) ) ;
#64334 = CARTESIAN_POINT ( 'NONE',  ( 11.34063960163610041, -9.371425591818518086, -27.66504299143949552 ) ) ;
#64336 = VECTOR ( 'NONE', #720155, 1000.000000000000227 ) ;
#64335 = PLANE ( 'NONE',  #41545 ) ;
#64338 = VERTEX_POINT ( 'NONE', #678726 ) ;
#64337 = CARTESIAN_POINT ( 'NONE',  ( -10.46543960163639930, -9.371425591818528744, -28.03495700856050021 ) ) ;
#64339 = CARTESIAN_POINT ( 'NONE',  ( 14.62495459178813029, 31.23617088310547274, 3.333274001685181620 ) ) ;
#64340 = CARTESIAN_POINT ( 'NONE',  ( -7.385291139240510283, 19.04999999999999716, -10.61655696202531907 ) ) ;
#64342 = ORIENTED_EDGE ( 'NONE', *, *, #204025, .T. ) ;
#64341 = UNCERTAINTY_MEASURE_WITH_UNIT (LENGTH_MEASURE( 1.000000000000000082E-05 ), #566230, 'distance_accuracy_value', 'NONE');
#64343 = ORIENTED_EDGE ( 'NONE', *, *, #363849, .T. ) ;
#64344 = CARTESIAN_POINT ( 'NONE',  ( 66.55270000002019515, 63.50000000002017941, 0.000000000000000000 ) ) ;
#64346 = VERTEX_POINT ( 'NONE', #189599 ) ;
#64345 = CARTESIAN_POINT ( 'NONE',  ( 0.000000000000000000, 0.2540000000000007807, 0.000000000000000000 ) ) ;
#64347 = CARTESIAN_POINT ( 'NONE',  ( -14.84199816424819218, 27.49414386812672717, -0.9602636270410815911 ) ) ;
#64350 = LINE ( 'NONE', #489829, #507115 ) ;
#64349 = CARTESIAN_POINT ( 'NONE',  ( -59.10127950000000396, -5.326042580000004634, -2.803057718331129156 ) ) ;
#64348 = CARTESIAN_POINT ( 'NONE',  ( -11.37000626830300476, -8.821789429500515922, -2.109870414589190446 ) ) ;
#64351 = COLOUR_RGB ( '',0.4274509803921568429, 0.4588235294117646856, 0.4941176470588235503 ) ;
#64352 = CARTESIAN_POINT ( 'NONE',  ( 9.870725892376871258, -8.184976962635895248, -3.214497799270580991 ) ) ;
#64354 = VERTEX_POINT ( 'NONE', #734428 ) ;
#64353 = CARTESIAN_POINT ( 'NONE',  ( -2.520052675851053081, 22.34196778891682200, 45.20161360716939924 ) ) ;
#64355 = ORIENTED_EDGE ( 'NONE', *, *, #632519, .F. ) ;
#64357 = EDGE_CURVE ( 'NONE', #744571, #499492, #77982, .T. ) ;
#64356 = DIRECTION ( 'NONE',  ( 2.750353270175255121E-31, -1.711537534969349944E-16, 1.000000000000000000 ) ) ;
#64360 = COLOUR_RGB ( '',1.000000000000000000, 1.000000000000000000, 1.000000000000000000 ) ;
#64359 = DIRECTION ( 'NONE',  ( -0.000000000000000000, -0.000000000000000000, 1.000000000000000000 ) ) ;
#64358 = CARTESIAN_POINT ( 'NONE',  ( 25.77715493669613167, 10.77877003492898567, -3.086775326871685099 ) ) ;
#64361 = DIRECTION ( 'NONE',  ( 1.000000000000000000, 3.452392125473147519E-16, 1.224646799147359617E-16 ) ) ;
#64364 = ORIENTED_EDGE ( 'NONE', *, *, #781920, .F. ) ;
#64363 = CARTESIAN_POINT ( 'NONE',  ( 13.40902789553917884, 10.25672859051862318, -26.17591549163409681 ) ) ;
#64362 = FILL_AREA_STYLE_COLOUR ( '', #113035 ) ;
#64367 = VERTEX_POINT ( 'NONE', #487757 ) ;
#64366 = CARTESIAN_POINT ( 'NONE',  ( 6.596555290100685198, -16.12899999999998357, -12.42362717432378538 ) ) ;
#64365 = DIRECTION ( 'NONE',  ( -1.000000000000000000, 0.000000000000000000, 0.000000000000000000 ) ) ;
#64368 = EDGE_CURVE ( 'NONE', #374345, #459852, #87839, .T. ) ;
#64369 = CARTESIAN_POINT ( 'NONE',  ( 12.37188960163609863, -7.839999999999999858, -2.600000000000000089 ) ) ;
#64371 = CARTESIAN_POINT ( 'NONE',  ( 3.585792735317665070, 0.2540000000000007807, 14.81214672015312495 ) ) ;
#64370 = CARTESIAN_POINT ( 'NONE',  ( -37.49999999999997868, 25.49999999999998934, 1.734723475976807094E-15 ) ) ;
#64372 = FACE_OUTER_BOUND ( 'NONE', #400779, .T. ) ;
#64375 = CARTESIAN_POINT ( 'NONE',  ( -13.40083660640719820, 30.99040866978882747, 6.451643896721944493 ) ) ;
#64374 = CARTESIAN_POINT ( 'NONE',  ( -10.38695641516970092, 9.056856362101125768, -2.475717015459979908 ) ) ;
#64373 = CARTESIAN_POINT ( 'NONE',  ( 10.53151351879180453, -9.686430042638125570, -28.46034515370059026 ) ) ;
#64376 = CARTESIAN_POINT ( 'NONE',  ( 1.567244251809583266, 0.6491738246508454990, -145.6114531249999118 ) ) ;
#64379 = ORIENTED_EDGE ( 'NONE', *, *, #458055, .F. ) ;
#64378 = CARTESIAN_POINT ( 'NONE',  ( 11.11193760159629917, -10.18535818585469954, -27.35574512374389755 ) ) ;
#64377 = FACE_OUTER_BOUND ( 'NONE', #594231, .T. ) ;
#64381 = ORIENTED_EDGE ( 'NONE', *, *, #177432, .T. ) ;
#64380 = CARTESIAN_POINT ( 'NONE',  ( 9.634999999999999787, 3.985000000000189946, -26.55199999999999960 ) ) ;
#64382 =( NAMED_UNIT ( * ) PLANE_ANGLE_UNIT ( ) SI_UNIT ( $, .RADIAN. ) );
#64384 = CARTESIAN_POINT ( 'NONE',  ( -3.705824344648697810, 19.04745999999999739, -12.42906730847499297 ) ) ;
#64383 = CARTESIAN_POINT ( 'NONE',  ( 12.44780922571020376, 8.681076027239782889, -2.111248421137747577 ) ) ;
#64385 = ORIENTED_EDGE ( 'NONE', *, *, #94094, .T. ) ;
#64387 = VERTEX_POINT ( 'NONE', #18186 ) ;
#64386 = CARTESIAN_POINT ( 'NONE',  ( -10.83326280874991632, 24.65350389610388149, 10.37498997187735839 ) ) ;
#64388 = AXIS2_PLACEMENT_3D ( 'NONE', #34132, #213304, #626981 ) ;
#64389 = CARTESIAN_POINT ( 'NONE',  ( -3.796817359407972159, 14.70811848223930340, 1.602663315574981207 ) ) ;
#64390 = VERTEX_POINT ( 'NONE', #503440 ) ;
#64392 = ORIENTED_EDGE ( 'NONE', *, *, #631332, .T. ) ;
#64391 = STYLED_ITEM ( 'NONE', ( #508527 ), #86541 ) ;
#64393 = CONICAL_SURFACE ( 'NONE', #657, 12.99785303162583361, 0.5235987755982951519 ) ;
#64394 = CARTESIAN_POINT ( 'NONE',  ( -14.79519401277514312, 14.86631934487382090, -1.519341847589326333 ) ) ;
#64396 = EDGE_CURVE ( 'NONE', #515020, #190495, #746166, .T. ) ;
#64395 = CARTESIAN_POINT ( 'NONE',  ( 10.24172175407990615, -9.475535327887859793, -28.21528036099519454 ) ) ;
#64398 = CARTESIAN_POINT ( 'NONE',  ( -12.57027093492990133, 8.970716371709398729, -2.600000000000000089 ) ) ;
#64397 = CARTESIAN_POINT ( 'NONE',  ( 12.61411466982150031, 8.689380901098781251, -28.35122242344310095 ) ) ;
#64399 = DIRECTION ( 'NONE',  ( 1.000000000000000000, -1.705482648051570005E-18, 1.230712578331430023E-16 ) ) ;
#64400 = CARTESIAN_POINT ( 'NONE',  ( -11.08347434434189616, -7.840000000000004299, -2.276683849253811953 ) ) ;
#64401 = CARTESIAN_POINT ( 'NONE',  ( 14.59473645888500748, 30.58831282274015351, 3.463187551739137948 ) ) ;
#64402 = B_SPLINE_CURVE_WITH_KNOTS ( 'NONE', 3,
 ( #713704, #538441, #164879, #168817 ),
 .UNSPECIFIED., .F., .F.,
 ( 4, 4 ),
 ( 0.000000000000000000, 1.000000000000000000 ),
 .UNSPECIFIED. ) ;
#64403 = ADVANCED_FACE ( 'NONE', ( #618921 ), #611041, .T. ) ;
#64405 = UNCERTAINTY_MEASURE_WITH_UNIT (LENGTH_MEASURE( 1.000000000000000082E-05 ), #188278, 'distance_accuracy_value', 'NONE');
#64404 = CARTESIAN_POINT ( 'NONE',  ( -11.54049331164667969, 17.95596954043886129, 9.582121597555847359 ) ) ;
#64406 = LINE ( 'NONE', #489881, #757562 ) ;
#64408 = CARTESIAN_POINT ( 'NONE',  ( -15.50000000000000000, -15.50000000000000711, -44.50000000000000000 ) ) ;
#64407 = CARTESIAN_POINT ( 'NONE',  ( 1.339536082567433173, -14.22399999999998599, -6.004676184638698899 ) ) ;
#64409 = CARTESIAN_POINT ( 'NONE',  ( 7.160889392562834743, 36.26930494815221806, -13.18035140303478236 ) ) ;
#64410 =( GEOMETRIC_REPRESENTATION_CONTEXT ( 3 ) GLOBAL_UNCERTAINTY_ASSIGNED_CONTEXT ( ( #16617 ) ) GLOBAL_UNIT_ASSIGNED_CONTEXT ( ( #435867, #558877, #510926 ) ) REPRESENTATION_CONTEXT ( 'NONE', 'WORKASPACE' ) );
#64411 = ORIENTED_EDGE ( 'NONE', *, *, #99251, .T. ) ;
#64412 = UNCERTAINTY_MEASURE_WITH_UNIT (LENGTH_MEASURE( 1.000000000000000082E-05 ), #553877, 'distance_accuracy_value', 'NONE');
#64413 = CARTESIAN_POINT ( 'NONE',  ( 13.27959060505815714, 29.36239999999997963, -6.975132497813286037 ) ) ;
#64414 = CARTESIAN_POINT ( 'NONE',  ( -9.983426477796184528, -8.183738139477439333, -1.981961863313059125 ) ) ;
#64415 = CARTESIAN_POINT ( 'NONE',  ( -12.44584313346030058, 0.2540000000000007807, 8.795373141447665688 ) ) ;
#64416 = CARTESIAN_POINT ( 'NONE',  ( -2.908100564944046784, 18.92299999999999827, -0.8316282694226734273 ) ) ;
#64417 = VERTEX_POINT ( 'NONE', #129958 ) ;
#64418 = EDGE_CURVE ( 'NONE', #148914, #472489, #695050, .T. ) ;
#64421 = CARTESIAN_POINT ( 'NONE',  ( -14.34999999999999964, 7.634689483705780155, -28.02912249319918558 ) ) ;
#64420 = CARTESIAN_POINT ( 'NONE',  ( -9.934854268263276111, 7.752482135711464828, -27.97251605885240267 ) ) ;
#64419 = CARTESIAN_POINT ( 'NONE',  ( -11.29272293496970114, -8.959999999999997300, -2.923316150746189557 ) ) ;
#64423 = CARTESIAN_POINT ( 'NONE',  ( -1.000000000000000888, 0.000000000000000000, 0.000000000000000000 ) ) ;
#64422 = CARTESIAN_POINT ( 'NONE',  ( -59.04270085586500727, 1.183093960465997574, 6.968601735652001139 ) ) ;
#64426 = FILL_AREA_STYLE ('',( #251527 ) ) ;
#64425 = CARTESIAN_POINT ( 'NONE',  ( -12.12263458492533275, 18.55845775316454649, 8.834123087232377713 ) ) ;
#64424 = CARTESIAN_POINT ( 'NONE',  ( 8.923759493670885945, 18.91300000000000026, 0.4575215189873437227 ) ) ;
#64427 = CARTESIAN_POINT ( 'NONE',  ( -14.32347317239330309, -8.577975129301929513, -3.322174172614624776 ) ) ;
#64428 = EDGE_CURVE ( 'NONE', #385651, #173766, #372644, .T. ) ;
#64430 = AXIS2_PLACEMENT_3D ( 'NONE', #563686, #388850, #507935 ) ;
#64429 =( GEOMETRIC_REPRESENTATION_CONTEXT ( 3 ) GLOBAL_UNCERTAINTY_ASSIGNED_CONTEXT ( ( #516592 ) ) GLOBAL_UNIT_ASSIGNED_CONTEXT ( ( #542357, #240375, #252148 ) ) REPRESENTATION_CONTEXT ( 'NONE', 'WORKASPACE' ) );
#64431 = CARTESIAN_POINT ( 'NONE',  ( 25.17808764117441100, 12.11228796384756023, -1.930128101980019828 ) ) ;
#64432 = ORIENTED_EDGE ( 'NONE', *, *, #686850, .T. ) ;
#64433 = EDGE_CURVE ( 'NONE', #315666, #355025, #335439, .T. ) ;
#64434 = CARTESIAN_POINT ( 'NONE',  ( 12.88140963310590692, 7.833662400309078677, -2.928257889217179333 ) ) ;
#64435 = CARTESIAN_POINT ( 'NONE',  ( 7.060000000000146159, 4.953487327351719038, -30.60871831837877721 ) ) ;
#64436 = CARTESIAN_POINT ( 'NONE',  ( 1.165772872852699260, 14.63369263065647807, -1.490777987167568597E-16 ) ) ;
#64438 = SURFACE_STYLE_FILL_AREA ( #430489 ) ;
#64437 = FILL_AREA_STYLE_COLOUR ( '', #132997 ) ;
#64439 = CARTESIAN_POINT ( 'NONE',  ( 13.49999716282466622, 10.66143589752458354, -29.65000000000001279 ) ) ;
#64442 = COLOUR_RGB ( '',0.4941176470588235503, 0.4941176470588235503, 0.4941176470588235503 ) ;
#64441 = CARTESIAN_POINT ( 'NONE',  ( 0.000000000000000000, 2.539999999999996039, 0.000000000000000000 ) ) ;
#64440 = CARTESIAN_POINT ( 'NONE',  ( 10.64945641516950126, 8.506666697237410091, -2.030963866516679595 ) ) ;
#64445 = EDGE_CURVE ( 'NONE', #41612, #729478, #85858, .T. ) ;
#64444 = VERTEX_POINT ( 'NONE', #220947 ) ;
#64443 = ORIENTED_EDGE ( 'NONE', *, *, #739421, .F. ) ;
#64446 = CARTESIAN_POINT ( 'NONE',  ( 0.000000000000000000, 6.057937855923347215, 152.2999999999999829 ) ) ;
#64448 = FILL_AREA_STYLE ('',( #553471 ) ) ;
#64447 = CARTESIAN_POINT ( 'NONE',  ( 10.27088842074650188, 9.035359386862374720, -27.97021556828982014 ) ) ;
#64449 = ADVANCED_FACE ( 'NONE', ( #507314 ), #221479, .T. ) ;
#64450 = EDGE_CURVE ( 'NONE', #127738, #344928, #725913, .T. ) ;
#64452 = ORIENTED_EDGE ( 'NONE', *, *, #509914, .T. ) ;
#64451 = PRESENTATION_LAYER_ASSIGNMENT (  '', '', ( #699916 ) ) ;
#64454 = EDGE_CURVE ( 'NONE', #639228, #38855, #771048, .T. ) ;
#64453 = UNCERTAINTY_MEASURE_WITH_UNIT (LENGTH_MEASURE( 1.000000000000000082E-05 ), #114027, 'distance_accuracy_value', 'NONE');
#64456 = CARTESIAN_POINT ( 'NONE',  ( -7.957586632653612213, 19.04745999999999029, -12.59585769104041120 ) ) ;
#64455 = AXIS2_PLACEMENT_3D ( 'NONE', #498127, #609630, #549906 ) ;
#64459 = CARTESIAN_POINT ( 'NONE',  ( -13.74568462550907988, 29.47182210412020709, -6.004724618815499682 ) ) ;
#64458 = CARTESIAN_POINT ( 'NONE',  ( 11.40651351879180098, -8.613569957361816520, -1.989654846299419022 ) ) ;
#64457 = CARTESIAN_POINT ( 'NONE',  ( 9.765439601636119349, 7.871740232769059986, -2.785853755208550275 ) ) ;
#64460 = PLANE ( 'NONE',  #731899 ) ;
#64461 = ORIENTED_EDGE ( 'NONE', *, *, #334957, .T. ) ;
#64462 = CARTESIAN_POINT ( 'NONE',  ( 11.05987721299825921, -9.900057142087419493, -27.28999701911509845 ) ) ;
#64464 = CARTESIAN_POINT ( 'NONE',  ( 11.30062783379084479, -10.01420447340258235, -28.47354980991301332 ) ) ;
#64463 = CARTESIAN_POINT ( 'NONE',  ( 10.06619800315479907, 7.854041830516029776, -2.792080454124429956 ) ) ;
#64465 = CARTESIAN_POINT ( 'NONE',  ( 12.61320230399012665, 7.776712693330678938, -27.74060095256017888 ) ) ;
#64466 = DIRECTION ( 'NONE',  ( 0.3131004362043904310, -0.1402895879474377328, -0.9393013086130342915 ) ) ;
#64469 = CARTESIAN_POINT ( 'NONE',  ( -56.50000000000000711, -9.027241335952179924, 4.749999999999980460 ) ) ;
#64468 = CARTESIAN_POINT ( 'NONE',  ( -2.233591246262041974, 20.34806314215235901, 45.57543608974042115 ) ) ;
#64467 = CARTESIAN_POINT ( 'NONE',  ( 5.942033357547989780, 1.581067602804929750, -139.5566294561319580 ) ) ;
#64470 = ORIENTED_EDGE ( 'NONE', *, *, #313507, .F. ) ;
#64471 =( LENGTH_UNIT ( ) NAMED_UNIT ( * ) SI_UNIT ( .MILLI., .METRE. ) );
#64472 = CARTESIAN_POINT ( 'NONE',  ( 11.90562293496950019, 8.120823424834288318, -3.085448699533479999 ) ) ;
#64473 = COLOUR_RGB ( '',0.000000000000000000, 0.000000000000000000, 0.000000000000000000 ) ;
#64475 = VERTEX_POINT ( 'NONE', #698280 ) ;
#64474 = ORIENTED_EDGE ( 'NONE', *, *, #755007, .T. ) ;
#64476 = CARTESIAN_POINT ( 'NONE',  ( -12.68764508275499026, -8.959997253936030859, -2.600000000000000977 ) ) ;
#64478 = CARTESIAN_POINT ( 'NONE',  ( -12.39892156279764102, 7.830873997367048922, -27.80854954812141244 ) ) ;
#64477 = CARTESIAN_POINT ( 'NONE',  ( -1.115120889674438898, -14.27604611085980224, -0.02539999999999854527 ) ) ;
#64479 = CARTESIAN_POINT ( 'NONE',  ( -9.464673726220487637, 2.681620243487568445, 11.76375655516871177 ) ) ;
#64480 = UNCERTAINTY_MEASURE_WITH_UNIT (LENGTH_MEASURE( 1.000000000000000082E-05 ), #385583, 'distance_accuracy_value', 'NONE');
#64481 = VECTOR ( 'NONE', #194179, 1000.000000000000000 ) ;
#64483 = PRESENTATION_LAYER_ASSIGNMENT (  '', '', ( #407630 ) ) ;
#64482 = CARTESIAN_POINT ( 'NONE',  ( 11.04897293496939881, -9.795890263930610686, -27.29976263044429885 ) ) ;
#64484 = CARTESIAN_POINT ( 'NONE',  ( 21.41426332507948871, 21.84319242562571972, 27.05202257261935017 ) ) ;
#64486 = ADVANCED_FACE ( 'NONE', ( #30029 ), #700442, .F. ) ;
#64485 = B_SPLINE_CURVE_WITH_KNOTS ( 'NONE', 3,
 ( #368342, #630321, #399652, #578379 ),
 .UNSPECIFIED., .F., .F.,
 ( 4, 4 ),
 ( 0.000000000000000000, 1.000000000000000000 ),
 .UNSPECIFIED. ) ;
#64487 = ORIENTED_EDGE ( 'NONE', *, *, #218845, .F. ) ;
#64489 = UNCERTAINTY_MEASURE_WITH_UNIT (LENGTH_MEASURE( 1.000000000000000082E-05 ), #359974, 'distance_accuracy_value', 'NONE');
#64488 = CARTESIAN_POINT ( 'NONE',  ( 12.89999999999999858, 1.749999944000005137, -27.89999999999999503 ) ) ;
#64492 = ORIENTED_EDGE ( 'NONE', *, *, #105917, .T. ) ;
#64491 =( NAMED_UNIT ( * ) SI_UNIT ( $, .STERADIAN. ) SOLID_ANGLE_UNIT ( ) );
#64490 = CARTESIAN_POINT ( 'NONE',  ( 7.265113143125567774, 14.45779011066145436, 1.611930640938763259 ) ) ;
#64493 = ORIENTED_EDGE ( 'NONE', *, *, #459693, .T. ) ;
#64494 = CARTESIAN_POINT ( 'NONE',  ( -12.57357380735452068, 20.55653067429110337, -8.179562765890706189 ) ) ;
#64495 = CARTESIAN_POINT ( 'NONE',  ( 9.273064910067795097, -14.83850667830733450, -8.597644770859799834 ) ) ;
#64498 = CARTESIAN_POINT ( 'NONE',  ( 10.62509314446260156, -7.972894203382780987, -2.103692666574319414 ) ) ;
#64497 = CYLINDRICAL_SURFACE ( 'NONE', #599458, 15.08759999999999124 ) ;
#64496 = CARTESIAN_POINT ( 'NONE',  ( 6.555576090677535106, 60.86883655000000459, -46.54199818401013289 ) ) ;
#64499 = CARTESIAN_POINT ( 'NONE',  ( -91.88571270000002755, 88.90000000000001990, 1.150000001092527979 ) ) ;
#64500 = CARTESIAN_POINT ( 'NONE',  ( -91.84999999999996589, 8.227241335952172108, -4.749999999999976907 ) ) ;
#64501 = CARTESIAN_POINT ( 'NONE',  ( 10.05852049897339739, -17.09686999126947526, -8.602451720608316421 ) ) ;
#64503 = ORIENTED_EDGE ( 'NONE', *, *, #711939, .F. ) ;
#64502 = B_SPLINE_CURVE_WITH_KNOTS ( 'NONE', 3,
 ( #443524, #630256, #387815, #33511 ),
 .UNSPECIFIED., .F., .F.,
 ( 4, 4 ),
 ( 0.000000000000000000, 1.000000000000000000 ),
 .UNSPECIFIED. ) ;
#64504 = DIRECTION ( 'NONE',  ( 0.000000000000000000, -0.7071067811865449082, -0.7071067811865501263 ) ) ;
#64509 = CARTESIAN_POINT ( 'NONE',  ( 10.48972434434169720, 8.295890263930690622, -28.40023736955571820 ) ) ;
#64508 = AXIS2_PLACEMENT_3D ( 'NONE', #437025, #604049, #556120 ) ;
#64507 = PLANE ( 'NONE',  #512628 ) ;
#64506 = PRESENTATION_STYLE_ASSIGNMENT (( #545703 ) ) ;
#64505 = CARTESIAN_POINT ( 'NONE',  ( -24.40000000000000213, 81.79999999999999716, 4.799999999999999822 ) ) ;
#64510 = EDGE_LOOP ( 'NONE', ( #255788, #678087, #104076, #36024 ) ) ;
#64513 = CARTESIAN_POINT ( 'NONE',  ( 12.55806913098496835, 25.53235131365280708, -7.968753272262320664 ) ) ;
#64512 = CARTESIAN_POINT ( 'NONE',  ( 14.75916945490381238, 25.32131741284917581, 1.836585682991010549 ) ) ;
#64511 = CARTESIAN_POINT ( 'NONE',  ( -13.31924990689733690, 2.539999999999996039, 7.406428418449424456 ) ) ;
#64514 = EDGE_CURVE ( 'NONE', #332905, #44603, #657926, .T. ) ;
#64515 =( LENGTH_UNIT ( ) NAMED_UNIT ( * ) SI_UNIT ( .MILLI., .METRE. ) );
#64518 = ORIENTED_EDGE ( 'NONE', *, *, #677438, .T. ) ;
#64517 = CARTESIAN_POINT ( 'NONE',  ( 12.30855412302329910, 8.790789978136745120, -1.954597069003966014 ) ) ;
#64516 = CARTESIAN_POINT ( 'NONE',  ( 11.86082877310841610, 29.85936757025372046, 9.182677938800287265 ) ) ;
#64520 = ORIENTED_EDGE ( 'NONE', *, *, #751997, .T. ) ;
#64519 = COLOUR_RGB ( '',1.000000000000000000, 1.000000000000000000, 1.000000000000000000 ) ;
#64522 = EDGE_LOOP ( 'NONE', ( #584011, #198479, #223838, #760509 ) ) ;
#64521 = CARTESIAN_POINT ( 'NONE',  ( -11.29104816051770044, -10.44663341310259952, -27.65872384417069796 ) ) ;
#64524 = LINE ( 'NONE', #60645, #483610 ) ;
#64523 = AXIS2_PLACEMENT_3D ( 'NONE', #198433, #456621, #683612 ) ;
#64526 =( GEOMETRIC_REPRESENTATION_CONTEXT ( 3 ) GLOBAL_UNCERTAINTY_ASSIGNED_CONTEXT ( ( #80168 ) ) GLOBAL_UNIT_ASSIGNED_CONTEXT ( ( #471261, #169097, #479067 ) ) REPRESENTATION_CONTEXT ( 'NONE', 'WORKASPACE' ) );
#64525 = CARTESIAN_POINT ( 'NONE',  ( 2.500000000000000000, 2.357898499370432166, -2.385244779468109755E-15 ) ) ;
#64529 = EDGE_CURVE ( 'NONE', #586864, #120061, #383146, .T. ) ;
#64528 = CIRCLE ( 'NONE', #635731, 2.552699999999990865 ) ;
#64527 = CARTESIAN_POINT ( 'NONE',  ( 11.75978960163609166, -9.899999999999948841, -27.20336769850759495 ) ) ;
#64531 = SURFACE_STYLE_FILL_AREA ( #557505 ) ;
#64530 = CARTESIAN_POINT ( 'NONE',  ( 26.63113521106473058, 8.451405009684691549, 6.107842193102961836 ) ) ;
#64532 = SURFACE_STYLE_USAGE ( .BOTH. , #545725 ) ;
#64534 =( NAMED_UNIT ( * ) PLANE_ANGLE_UNIT ( ) SI_UNIT ( $, .RADIAN. ) );
#64533 = CARTESIAN_POINT ( 'NONE',  ( -7.782469396736810374, 19.04746000000000095, -10.95935092224953245 ) ) ;
#64536 = EDGE_CURVE ( 'NONE', #625979, #413894, #14393, .T. ) ;
#64535 = CARTESIAN_POINT ( 'NONE',  ( 25.50000000000000000, 78.00000000000000000, -32.00000000000000000 ) ) ;
#64537 = COLOUR_RGB ( '',0.4941176470588235503, 0.4941176470588235503, 0.4941176470588235503 ) ;
#64538 = FILL_AREA_STYLE ('',( #661377 ) ) ;
#64540 = ORIENTED_EDGE ( 'NONE', *, *, #702432, .T. ) ;
#64539 = FILL_AREA_STYLE_COLOUR ( '', #281143 ) ;
#64541 = CARTESIAN_POINT ( 'NONE',  ( -11.76813149385104040, 8.979132675739373681, -27.51563759376537988 ) ) ;
#64542 = PRESENTATION_STYLE_ASSIGNMENT (( #20464 ) ) ;
#64544 = CARTESIAN_POINT ( 'NONE',  ( -13.39630467551445392, -11.67956431244806303, -26.12659903188408350 ) ) ;
#64543 = SURFACE_STYLE_FILL_AREA ( #609359 ) ;
#64545 = CARTESIAN_POINT ( 'NONE',  ( 21.87499999999853628, 25.00000000000139622, 0.000000000000000000 ) ) ;
#64546 = SURFACE_STYLE_USAGE ( .BOTH. , #243790 ) ;
#64547 = CARTESIAN_POINT ( 'NONE',  ( 1.405531993183796846, 19.04746000000000095, -11.30614530408160689 ) ) ;
#64549 = CARTESIAN_POINT ( 'NONE',  ( -11.71864255904380414, 7.836189891072164571, -27.52448408183870754 ) ) ;
#64548 = CARTESIAN_POINT ( 'NONE',  ( -13.43660000000000565, 13.63792324460520611, -0.06364087350363238638 ) ) ;
#64551 = CARTESIAN_POINT ( 'NONE',  ( 11.76181971468281340, 17.65069457321094859, -9.309118271685516532 ) ) ;
#64550 = SURFACE_STYLE_USAGE ( .BOTH. , #307492 ) ;
#64552 = CARTESIAN_POINT ( 'NONE',  ( 12.80918960163610087, -8.399999999999982592, -1.953367698507629369 ) ) ;
#64554 = CARTESIAN_POINT ( 'NONE',  ( 11.26378644858456468, 30.41385123535053125, -9.905913138494817360 ) ) ;
#64553 = CARTESIAN_POINT ( 'NONE',  ( 11.68947589237688867, 8.963810108927880549, -27.84999999999999076 ) ) ;
#64555 = PRESENTATION_STYLE_ASSIGNMENT (( #609370 ) ) ;
#64556 = VECTOR ( 'NONE', #172032, 1000.000000000000000 ) ;
#64558 = CARTESIAN_POINT ( 'NONE',  ( -4.862052901696170437, -2.984999999999760067, -30.34999999999999787 ) ) ;
#64557 = CARTESIAN_POINT ( 'NONE',  ( 14.72188936755144795, 30.36742126355660787, 2.114734621313999252 ) ) ;
#64560 = EDGE_CURVE ( 'NONE', #69019, #277101, #479045, .T. ) ;
#64559 = CARTESIAN_POINT ( 'NONE',  ( 10.88151351879180417, 8.614605431199121810, -3.209981837625651924 ) ) ;
#64561 = CARTESIAN_POINT ( 'NONE',  ( 139.6999999999999886, -3.469446951953614189E-15, -63.50000000000000000 ) ) ;
#64562 = CARTESIAN_POINT ( 'NONE',  ( -11.78875626830300050, 8.679999999999999716, -2.115025773880680138 ) ) ;
#64563 = CARTESIAN_POINT ( 'NONE',  ( -59.47398183608931532, -4.555375912990226261, 0.8379018169643963621 ) ) ;
#64564 = CARTESIAN_POINT ( 'NONE',  ( 9.802346852125149113, 8.295890263930690622, -28.40023736955570044 ) ) ;
#64565 = VECTOR ( 'NONE', #17599, 1000.000000000000114 ) ;
#64566 = CARTESIAN_POINT ( 'NONE',  ( 4.139708898779741908, 4.700839868978566649, 26.82255024997868276 ) ) ;
#64567 = AXIS2_PLACEMENT_3D ( 'NONE', #357649, #226418, #655862 ) ;
#64568 = CARTESIAN_POINT ( 'NONE',  ( 12.90086162688730909, 24.26089885856981709, -7.400939039696272204 ) ) ;
#64569 = AXIS2_PLACEMENT_3D ( 'NONE', #676311, #735940, #743741 ) ;
#64570 = CARTESIAN_POINT ( 'NONE',  ( 11.42305767767500235, -8.824464672112076968, -2.234719639004819403 ) ) ;
#64572 = ORIENTED_EDGE ( 'NONE', *, *, #163922, .F. ) ;
#64571 = PRESENTATION_STYLE_ASSIGNMENT (( #68528 ) ) ;
#64573 = CARTESIAN_POINT ( 'NONE',  ( -11.14351037769499442, -8.493003722780301246, -1.886775488095353337 ) ) ;
#64574 = ORIENTED_EDGE ( 'NONE', *, *, #275997, .F. ) ;
#64577 = DIRECTION ( 'NONE',  ( 0.000000000000000000, 0.000000000000000000, -1.000000000000000000 ) ) ;
#64576 = CARTESIAN_POINT ( 'NONE',  ( -10.23257005625614369, 30.51494073061063261, -10.96795177013690470 ) ) ;
#64575 = B_SPLINE_CURVE_WITH_KNOTS ( 'NONE', 3,
 ( #159670, #402356, #99854, #525314 ),
 .UNSPECIFIED., .F., .F.,
 ( 4, 4 ),
 ( 0.000000000000000000, 1.000000000000000000 ),
 .UNSPECIFIED. ) ;
#64578 = ORIENTED_EDGE ( 'NONE', *, *, #165560, .F. ) ;
#64579 = SURFACE_STYLE_USAGE ( .BOTH. , #717175 ) ;
#64580 =( GEOMETRIC_REPRESENTATION_CONTEXT ( 3 ) GLOBAL_UNCERTAINTY_ASSIGNED_CONTEXT ( ( #374786 ) ) GLOBAL_UNIT_ASSIGNED_CONTEXT ( ( #745753, #256858, #741853 ) ) REPRESENTATION_CONTEXT ( 'NONE', 'WORKASPACE' ) );
#64583 = FILL_AREA_STYLE ('',( #239905 ) ) ;
#64582 = PRESENTATION_STYLE_ASSIGNMENT (( #508647 ) ) ;
#64581 = CARTESIAN_POINT ( 'NONE',  ( 14.74662516484903563, 13.10800759493669787, 1.934728727093540046 ) ) ;
#64584 = VERTEX_POINT ( 'NONE', #224853 ) ;
#64585 = SURFACE_STYLE_FILL_AREA ( #367079 ) ;
#64586 = UNCERTAINTY_MEASURE_WITH_UNIT (LENGTH_MEASURE( 1.000000000000000082E-05 ), #269740, 'distance_accuracy_value', 'NONE');
#64588 = ORIENTED_EDGE ( 'NONE', *, *, #101951, .F. ) ;
#64587 =( NAMED_UNIT ( * ) SI_UNIT ( $, .STERADIAN. ) SOLID_ANGLE_UNIT ( ) );
#64589 = CARTESIAN_POINT ( 'NONE',  ( 14.85660946130816740, 13.62009998311200576, 2.069116032573629749 ) ) ;
#64592 = ORIENTED_EDGE ( 'NONE', *, *, #215780, .F. ) ;
#64591 = CARTESIAN_POINT ( 'NONE',  ( -1.503141417657420709, 1.503141417657462231, -156.7983671874999914 ) ) ;
#64590 = CARTESIAN_POINT ( 'NONE',  ( -6.531099341182350331E-20, -2.984499999999999709, -3.174999999999998046 ) ) ;
#64594 = ORIENTED_EDGE ( 'NONE', *, *, #102389, .T. ) ;
#64593 = CARTESIAN_POINT ( 'NONE',  ( 11.45139976766659551, -8.042719153131615784, -2.082490054000674995 ) ) ;
#64596 = ORIENTED_EDGE ( 'NONE', *, *, #387008, .T. ) ;
#64595 = CARTESIAN_POINT ( 'NONE',  ( -13.46200000000000507, 13.58307331610316204, 3.159836430628240045 ) ) ;
#64598 = CARTESIAN_POINT ( 'NONE',  ( -1.108209038230193455, -1.108209038230152155, -153.7969999999999402 ) ) ;
#64597 = CARTESIAN_POINT ( 'NONE',  ( -11.70457347589376162, 18.56639942220914818, 30.56779543451447978 ) ) ;
#64599 = ORIENTED_EDGE ( 'NONE', *, *, #597156, .F. ) ;
#64600 = CARTESIAN_POINT ( 'NONE',  ( 11.98849267983590750, -10.79999999999999893, -27.33038475772930909 ) ) ;
#64601 = CARTESIAN_POINT ( 'NONE',  ( -13.73727512491172043, 27.16617542154298448, 6.023928123459405981 ) ) ;
#64602 = CARTESIAN_POINT ( 'NONE',  ( -0.7241379310346403031, 14.44989999999999952, -20.32557471264360416 ) ) ;
#64604 = ADVANCED_FACE ( 'NONE', ( #598350 ), #662124, .T. ) ;
#64603 = CARTESIAN_POINT ( 'NONE',  ( 0.0007880113683483949997, 0.3969790946500992845, -0.02539999999999935712 ) ) ;
#64606 = ORIENTED_EDGE ( 'NONE', *, *, #150431, .F. ) ;
#64605 =( GEOMETRIC_REPRESENTATION_CONTEXT ( 3 ) GLOBAL_UNCERTAINTY_ASSIGNED_CONTEXT ( ( #361092 ) ) GLOBAL_UNIT_ASSIGNED_CONTEXT ( ( #324247, #682130, #387713 ) ) REPRESENTATION_CONTEXT ( 'NONE', 'WORKASPACE' ) );
#64607 = STYLED_ITEM ( 'NONE', ( #205022 ), #44629 ) ;
#64608 = CARTESIAN_POINT ( 'NONE',  ( 12.37759821637627056, 20.55705857456342045, 8.246283893044477509 ) ) ;
#64610 = UNCERTAINTY_MEASURE_WITH_UNIT (LENGTH_MEASURE( 1.000000000000000082E-05 ), #319106, 'distance_accuracy_value', 'NONE');
#64609 = CARTESIAN_POINT ( 'NONE',  ( -10.74922013745519145, 20.85339999999998639, 10.46203930582023922 ) ) ;
#64611 = CIRCLE ( 'NONE', #128315, 2.552700000019503257 ) ;
#64614 = DIRECTION ( 'NONE',  ( 0.5555702330196041761, 1.445602896647339903E-15, -0.8314696123025440144 ) ) ;
#64613 = CIRCLE ( 'NONE', #128317, 404.6499999999999773 ) ;
#64612 = CYLINDRICAL_SURFACE ( 'NONE', #283852, 1.206500000000013006 ) ;
#64615 = CARTESIAN_POINT ( 'NONE',  ( 12.26884314446260049, 8.684362195378115601, -3.090605126223560539 ) ) ;
#64617 = CARTESIAN_POINT ( 'NONE',  ( 11.52645626830280001, 7.840000000000022062, -28.17331615074622420 ) ) ;
#64616 = CARTESIAN_POINT ( 'NONE',  ( 3.948933569036716218, 2.681620243487568889, -14.57298667742539955 ) ) ;
#64619 = VERTEX_POINT ( 'NONE', #169074 ) ;
#64618 = CIRCLE ( 'NONE', #204453, 5.333999999999998742 ) ;
#64621 = MECHANICAL_DESIGN_GEOMETRIC_PRESENTATION_REPRESENTATION (  '', ( #141455 ), #14018 ) ;
#64620 = DIRECTION ( 'NONE',  ( 1.436675275983549824E-16, -0.03521623760889720095, -0.9993797159281719855 ) ) ;
#64623 = VERTEX_POINT ( 'NONE', #117233 ) ;
#64622 = MECHANICAL_DESIGN_GEOMETRIC_PRESENTATION_REPRESENTATION (  '', ( #547118 ), #90262 ) ;
#64624 = CARTESIAN_POINT ( 'NONE',  ( -10.29083960163639944, 7.871425591818558942, -2.415042991439459996 ) ) ;
#64627 = CARTESIAN_POINT ( 'NONE',  ( -12.03947589237709437, 7.836189891072157465, -27.84999999999999076 ) ) ;
#64626 =( LENGTH_UNIT ( ) NAMED_UNIT ( * ) SI_UNIT ( .MILLI., .METRE. ) );
#64625 = CARTESIAN_POINT ( 'NONE',  ( 10.41619800315479871, -10.44628335191880097, -28.04115366357769901 ) ) ;
#64629 = UNCERTAINTY_MEASURE_WITH_UNIT (LENGTH_MEASURE( 1.000000000000000082E-05 ), #672077, 'distance_accuracy_value', 'NONE');
#64628 = CARTESIAN_POINT ( 'NONE',  ( -11.95777093492990772, -9.899999999999961275, -28.50900650167472605 ) ) ;
#64630 = CARTESIAN_POINT ( 'NONE',  ( -59.00127950000000965, -5.326042580000004634, -2.820119319999989660 ) ) ;
#64631 = STYLED_ITEM ( 'NONE', ( #407283 ), #102054 ) ;
#64632 = COLOUR_RGB ( '',1.000000000000000000, 1.000000000000000000, 1.000000000000000000 ) ;
#64633 = CARTESIAN_POINT ( 'NONE',  ( 7.855753629626709866, 14.44989999999998886, -8.219415740614801180 ) ) ;
#64636 = EDGE_CURVE ( 'NONE', #18756, #675789, #344481, .T. ) ;
#64635 = DIRECTION ( 'NONE',  ( -1.000000000000000000, 1.200748232950198139E-17, -6.011982223193870285E-17 ) ) ;
#64634 = AXIS2_PLACEMENT_3D ( 'NONE', #187197, #258759, #739877 ) ;
#64638 = CARTESIAN_POINT ( 'NONE',  ( -11.11605484344383221, -7.914654611273070905, -2.305464513833183737 ) ) ;
#64637 = CARTESIAN_POINT ( 'NONE',  ( -13.48405764044066757, 18.30375443037973326, 6.571163485203627808 ) ) ;
#64639 = CARTESIAN_POINT ( 'NONE',  ( 6.767507902974744027, -15.19045940240533277, -11.10320177795283847 ) ) ;
#64640 =( GEOMETRIC_REPRESENTATION_CONTEXT ( 3 ) GLOBAL_UNCERTAINTY_ASSIGNED_CONTEXT ( ( #636952 ) ) GLOBAL_UNIT_ASSIGNED_CONTEXT ( ( #426027, #59983, #306820 ) ) REPRESENTATION_CONTEXT ( 'NONE', 'WORKASPACE' ) );
#64642 = CARTESIAN_POINT ( 'NONE',  ( 5.390423224959771886, 0.02540000000000000244, 12.14505102535057723 ) ) ;
#64641 = CARTESIAN_POINT ( 'NONE',  ( -16.18111218772817139, 15.79258801404005297, 13.81888781227183571 ) ) ;
#64643 = EDGE_CURVE ( 'NONE', #587625, #443079, #163967, .T. ) ;
#64644 = B_SPLINE_CURVE_WITH_KNOTS ( 'NONE', 3,
 ( #569305, #267371, #752401, #199764, #203702, #166504, #692800, #409234 ),
 .UNSPECIFIED., .F., .F.,
 ( 4, 1, 1, 1, 1, 4 ),
 ( 0.000000000000000000, 0.2001421791230225122, 0.4000839943816200117, 0.5999546761975026454, 0.7998835929305321280, 1.000000000000000000 ),
 .UNSPECIFIED. ) ;
#64646 = EDGE_CURVE ( 'NONE', #50670, #252182, #554301, .T. ) ;
#64645 = CARTESIAN_POINT ( 'NONE',  ( 1.659312153832086745, 36.24941444823654990, 14.90794027275884304 ) ) ;
#64647 = ORIENTED_EDGE ( 'NONE', *, *, #382913, .T. ) ;
#64649 = FILL_AREA_STYLE ('',( #116598 ) ) ;
#64648 = CARTESIAN_POINT ( 'NONE',  ( -13.46200000000000507, 13.88876551679999949, 2.145123720920000032 ) ) ;
#64651 = CARTESIAN_POINT ( 'NONE',  ( 14.41131087505849173, 24.32811453957733150, 4.161116462164481611 ) ) ;
#64650 = CARTESIAN_POINT ( 'NONE',  ( 11.26195641516950197, -7.743143637898850073, -2.724282984540000729 ) ) ;
#64655 = CARTESIAN_POINT ( 'NONE',  ( -13.43660000000000743, -13.47958543688686639, -1.393020869521116145 ) ) ;
#64654 = DIRECTION ( 'NONE',  ( 0.000000000000000000, -1.000000000000000000, 0.000000000000000000 ) ) ;
#64653 = CARTESIAN_POINT ( 'NONE',  ( 11.16563960163609970, -10.42857440818139914, -28.03495700856050021 ) ) ;
#64652 = CARTESIAN_POINT ( 'NONE',  ( -13.30237230282830829, 24.61932736332594018, -6.652294538599403673 ) ) ;
#64656 = VERTEX_POINT ( 'NONE', #252353 ) ;
#64657 = VECTOR ( 'NONE', #496343, 1000.000000000000000 ) ;
#64658 = ORIENTED_EDGE ( 'NONE', *, *, #88342, .T. ) ;
#64659 =( NAMED_UNIT ( * ) PLANE_ANGLE_UNIT ( ) SI_UNIT ( $, .RADIAN. ) );
#64660 = CARTESIAN_POINT ( 'NONE',  ( 11.84688960163610005, -10.46000000000000085, -27.85000000000000142 ) ) ;
#64661 = CARTESIAN_POINT ( 'NONE',  ( -2.750000000000000000, 12.27999999999999403, 68.00000000000000000 ) ) ;
#64662 = CARTESIAN_POINT ( 'NONE',  ( 11.40778974850279859, -10.33882616064090065, -27.47236061348649727 ) ) ;
#64664 = CARTESIAN_POINT ( 'NONE',  ( -11.40884685242988006, 17.94593914541054502, 9.541738704635568169 ) ) ;
#64663 = CARTESIAN_POINT ( 'NONE',  ( 8.232772418876814768, 7.075000000000000178, -26.60863634705283332 ) ) ;
#64665 = ORIENTED_EDGE ( 'NONE', *, *, #634640, .T. ) ;
#64666 = CARTESIAN_POINT ( 'NONE',  ( 10.74618817879880872, 8.876493314085871944, -2.044398889341649372 ) ) ;
#64668 = AXIS2_PLACEMENT_3D ( 'NONE', #376346, #2241, #674599 ) ;
#64667 = DIRECTION ( 'NONE',  ( 1.000000000000000000, 0.000000000000000000, 0.000000000000000000 ) ) ;
#64669 = ORIENTED_EDGE ( 'NONE', *, *, #650090, .T. ) ;
#64671 = CARTESIAN_POINT ( 'NONE',  ( 10.04572589237689684, 8.184976962635932551, -27.23550220072941741 ) ) ;
#64670 = CARTESIAN_POINT ( 'NONE',  ( 7.635000000000001563, -6.027931817762249622, -32.56803839672013368 ) ) ;
#64673 = CARTESIAN_POINT ( 'NONE',  ( 12.79950536413607409, -10.57652700426789494, -27.75573454095740189 ) ) ;
#64672 = CARTESIAN_POINT ( 'NONE',  ( -58.21935305278203998, -4.363121823992877957, -2.669764361514973317 ) ) ;
#64674 = CARTESIAN_POINT ( 'NONE',  ( 9.135000000000106368, 2.415000000000199876, -26.40200000000000102 ) ) ;
#64675 = AXIS2_PLACEMENT_3D ( 'NONE', #181203, #658622, #773976 ) ;
#64677 = PRESENTATION_STYLE_ASSIGNMENT (( #426819 ) ) ;
#64676 = AXIS2_PLACEMENT_3D ( 'NONE', #660428, #540884, #672151 ) ;
#64678 = DIRECTION ( 'NONE',  ( -0.000000000000000000, -0.000000000000000000, 1.000000000000000000 ) ) ;
#64679 = COLOUR_RGB ( '',0.2509803921568627416, 0.2509803921568627416, 0.2509803921568627416 ) ;
#64682 = CARTESIAN_POINT ( 'NONE',  ( 12.49881003302372662, 8.398987520563709452, -2.010307056820067828 ) ) ;
#64681 =( NAMED_UNIT ( * ) PLANE_ANGLE_UNIT ( ) SI_UNIT ( $, .RADIAN. ) );
#64680 = CARTESIAN_POINT ( 'NONE',  ( 10.16625029293440186, -10.27985132470167606, -27.20072369076705598 ) ) ;
#64683 = ORIENTED_EDGE ( 'NONE', *, *, #314466, .F. ) ;
#64684 = EDGE_CURVE ( 'NONE', #715335, #91073, #244509, .T. ) ;
#64685 = AXIS2_PLACEMENT_3D ( 'NONE', #392725, #575390, #507859 ) ;
#64686 = CARTESIAN_POINT ( 'NONE',  ( -10.56888009981660304, -16.60193647300667408, 6.143376541493039689 ) ) ;
#64687 = CARTESIAN_POINT ( 'NONE',  ( 8.704740414438560947, 2.035000000000197762, -26.49963107293780951 ) ) ;
#64690 = CARTESIAN_POINT ( 'NONE',  ( 5.499999999999998224, -1.419999999999994600, -99.14462554945036743 ) ) ;
#64689 = CARTESIAN_POINT ( 'NONE',  ( -13.66808306492239744, 10.29512714194663658, -2.600000000000000533 ) ) ;
#64688 = CARTESIAN_POINT ( 'NONE',  ( 11.86951531456853459, 29.61310129870127739, -9.171401539417129101 ) ) ;
#64691 = CARTESIAN_POINT ( 'NONE',  ( -58.85310244760908205, 1.794711842873403906, 0.4014857183489174419 ) ) ;
#64692 = DIRECTION ( 'NONE',  ( 0.000000000000000000, -1.000000000000000000, 0.000000000000000000 ) ) ;
#64693 = CARTESIAN_POINT ( 'NONE',  ( 11.51603960163609841, -8.928574408181409794, -2.784957008560519753 ) ) ;
#64695 = STYLED_ITEM ( 'NONE', ( #306639 ), #36674 ) ;
#64694 = DIRECTION ( 'NONE',  ( -2.127705447687399082E-15, 0.8439377795026178353, -0.5364410725589445761 ) ) ;
#64696 = FACE_OUTER_BOUND ( 'NONE', #587940, .T. ) ;
#64699 = EDGE_CURVE ( 'NONE', #200837, #151957, #606178, .T. ) ;
#64698 = SURFACE_STYLE_USAGE ( .BOTH. , #12768 ) ;
#64697 = CARTESIAN_POINT ( 'NONE',  ( 11.37482327416221928, -9.328824001624683504, -27.52023138358334364 ) ) ;
#64700 = CARTESIAN_POINT ( 'NONE',  ( -59.47502440223000519, -8.322222503879006084, -2.769953429058789052 ) ) ;
#64701 = CARTESIAN_POINT ( 'NONE',  ( 12.89688960163609899, -10.46000000000000085, -27.85000000000000142 ) ) ;
#64704 = EDGE_LOOP ( 'NONE', ( #652030, #583306, #22682, #125824 ) ) ;
#64703 = CARTESIAN_POINT ( 'NONE',  ( 3.126430230955484113, 36.13222668676285565, 14.67056389218027945 ) ) ;
#64702 = CARTESIAN_POINT ( 'NONE',  ( 27.67159818558892326, 3.863539721400208737, 0.6754189295107013713 ) ) ;
#64707 = CARTESIAN_POINT ( 'NONE',  ( -12.18134314446289501, -9.332941583223437476, -28.17739132957220249 ) ) ;
#64706 = DIRECTION ( 'NONE',  ( -0.000000000000000000, 1.000000000000000000, -0.000000000000000000 ) ) ;
#64705 = CARTESIAN_POINT ( 'NONE',  ( 12.41983071217310020, 31.77539999999997278, 8.411171445224601584 ) ) ;
#64709 = CARTESIAN_POINT ( 'NONE',  ( 11.61375626830279906, -9.619999999999999218, -28.33497422611930361 ) ) ;
#64708 = FACE_OUTER_BOUND ( 'NONE', #79098, .T. ) ;
#64710 = CARTESIAN_POINT ( 'NONE',  ( -9.765639601636371125, 8.928574408181450650, -28.03495700856050021 ) ) ;
#64711 = CARTESIAN_POINT ( 'NONE',  ( -13.10444671243698345, 20.02215969093121473, 7.034174133417561592 ) ) ;
#64713 = VECTOR ( 'NONE', #214197, 1000.000000000000114 ) ;
#64712 = CARTESIAN_POINT ( 'NONE',  ( -13.70069031370726087, 20.53777045714851468, -5.787700233383179516 ) ) ;
#64714 =( GEOMETRIC_REPRESENTATION_CONTEXT ( 3 ) GLOBAL_UNCERTAINTY_ASSIGNED_CONTEXT ( ( #668839 ) ) GLOBAL_UNIT_ASSIGNED_CONTEXT ( ( #341642, #416996, #337733 ) ) REPRESENTATION_CONTEXT ( 'NONE', 'WORKASPACE' ) );
#64715 = CARTESIAN_POINT ( 'NONE',  ( 12.10373282578493992, 8.684595382817200004, -2.105128758027605240 ) ) ;
#64716 = EDGE_CURVE ( 'NONE', #776209, #73881, #733474, .T. ) ;
#64717 = CARTESIAN_POINT ( 'NONE',  ( 11.34938149385079953, 8.507666696464939449, -27.28096349978110169 ) ) ;
#64718 = CARTESIAN_POINT ( 'NONE',  ( -12.38461581952009283, -8.660260760247242118, -3.177259241929367484 ) ) ;
#64719 = ORIENTED_EDGE ( 'NONE', *, *, #542442, .F. ) ;
#64720 = CARTESIAN_POINT ( 'NONE',  ( 10.06612308183609983, -10.44645838251070025, -28.04121490970349839 ) ) ;
#64723 = CARTESIAN_POINT ( 'NONE',  ( 11.74098934935688021, 8.112939096237431258, -27.35279592981660102 ) ) ;
#64722 = CARTESIAN_POINT ( 'NONE',  ( -11.77463924818006014, 19.45842471033650511, -9.086473463071980561 ) ) ;
#64721 = CARTESIAN_POINT ( 'NONE',  ( -10.32894775805151966, -16.60193647300667408, 8.700214962494017712 ) ) ;
#64725 = ADVANCED_FACE ( 'NONE', ( #486814 ), #482951, .T. ) ;
#64724 = STYLED_ITEM ( 'NONE', ( #434650 ), #359631 ) ;
#64726 = CARTESIAN_POINT ( 'NONE',  ( 2.185591776494620664, -14.22653999999998753, -5.811182177894519185 ) ) ;
#64728 = SURFACE_STYLE_FILL_AREA ( #609527 ) ;
#64727 = LINE ( 'NONE', #120567, #390690 ) ;
#64729 = CARTESIAN_POINT ( 'NONE',  ( 9.634999999999998010, 5.862051033650527820, -32.25000000000000000 ) ) ;
#64731 = CARTESIAN_POINT ( 'NONE',  ( 14.22918532523667601, 29.75095454444922893, 4.746608668062985537 ) ) ;
#64730 = CARTESIAN_POINT ( 'NONE',  ( 13.46817197364039487, 26.83373845184659956, 6.309871814978628812 ) ) ;
#64732 = ORIENTED_EDGE ( 'NONE', *, *, #233278, .T. ) ;
#64733 = CIRCLE ( 'NONE', #242642, 15.23999999999999844 ) ;
#64734 = DIRECTION ( 'NONE',  ( -1.232595164407830946E-32, 1.000000000000000000, -1.232595164407830946E-32 ) ) ;
#64735 = UNCERTAINTY_MEASURE_WITH_UNIT (LENGTH_MEASURE( 1.000000000000000082E-05 ), #417887, 'distance_accuracy_value', 'NONE');
#64737 = EDGE_LOOP ( 'NONE', ( #129288, #195275, #243187, #226742, #491155 ) ) ;
#64736 = CARTESIAN_POINT ( 'NONE',  ( -11.59637823117720146, -9.320157525951545452, -28.10918298638505775 ) ) ;
#64738 = LINE ( 'NONE', #545916, #288239 ) ;
#64741 = EDGE_LOOP ( 'NONE', ( #598989, #108305, #382767, #340792, #261508 ) ) ;
#64740 = CARTESIAN_POINT ( 'NONE',  ( -12.04049477076886099, 8.082728339760231862, -28.39953063533705091 ) ) ;
#64739 = CARTESIAN_POINT ( 'NONE',  ( 11.66030922571020056, 8.963810108927878773, -28.17551591816143031 ) ) ;
#64742 = ORIENTED_EDGE ( 'NONE', *, *, #561437, .T. ) ;
#64743 = CARTESIAN_POINT ( 'NONE',  ( 11.55542293496950101, 8.120000000000000995, -28.33497422611930361 ) ) ;
#64744 = CARTESIAN_POINT ( 'NONE',  ( 14.66989409660408406, 30.67263285735611333, -2.449566296733094450 ) ) ;
#64745 =( NAMED_UNIT ( * ) PLANE_ANGLE_UNIT ( ) SI_UNIT ( $, .RADIAN. ) );
#64746 = ORIENTED_EDGE ( 'NONE', *, *, #272425, .T. ) ;
#64747 = ADVANCED_FACE ( 'NONE', ( #498570, #666003, #427418 ), #621886, .T. ) ;
#64748 =( NAMED_UNIT ( * ) SI_UNIT ( $, .STERADIAN. ) SOLID_ANGLE_UNIT ( ) );
#64749 = CIRCLE ( 'NONE', #649070, 6.750000000000041744 ) ;
#64750 = CARTESIAN_POINT ( 'NONE',  ( 0.000000000000000000, 30.67858181818179730, 0.000000000000000000 ) ) ;
#64751 = AXIS2_PLACEMENT_3D ( 'NONE', #11283, #496540, #242447 ) ;
#64754 = SURFACE_SIDE_STYLE ('',( #68694 ) ) ;
#64753 = CARTESIAN_POINT ( 'NONE',  ( 7.795227848101265344, 18.92299999999999827, -0.009761115506327109476 ) ) ;
#64752 = FACE_OUTER_BOUND ( 'NONE', #61720, .T. ) ;
#64756 = CARTESIAN_POINT ( 'NONE',  ( -13.46200000000000863, -13.95556488519355121, 2.322517083377403591 ) ) ;
#64755 = CARTESIAN_POINT ( 'NONE',  ( 14.35000000000000142, 8.400000000000000355, -29.19999999999999929 ) ) ;
#64757 = CARTESIAN_POINT ( 'NONE',  ( 10.12733208321468048, 34.27096439798467742, 26.98864137281463726 ) ) ;
#64759 = EDGE_CURVE ( 'NONE', #414193, #491012, #9385, .T. ) ;
#64758 = CARTESIAN_POINT ( 'NONE',  ( -14.00000000000004974, -7.150000000000000355, -29.64999999999999858 ) ) ;
#64760 = EDGE_LOOP ( 'NONE', ( #314707, #198821, #255274, #112975 ) ) ;
#64761 = VERTEX_POINT ( 'NONE', #140799 ) ;
#64762 = DIRECTION ( 'NONE',  ( 0.000000000000000000, 1.000000000000000000, 0.000000000000000000 ) ) ;
#64763 = DIRECTION ( 'NONE',  ( -0.000000000000000000, 1.000000000000000000, -0.000000000000000000 ) ) ;
#64764 = FILL_AREA_STYLE ('',( #188156 ) ) ;
#64765 = CARTESIAN_POINT ( 'NONE',  ( 0.000000000000000000, 17.92757721518986358, 0.000000000000000000 ) ) ;
#64767 = ORIENTED_EDGE ( 'NONE', *, *, #462783, .T. ) ;
#64766 = CARTESIAN_POINT ( 'NONE',  ( -11.22004647746277328, -9.269937120469409209, -27.82007730813408486 ) ) ;
#64769 = DIRECTION ( 'NONE',  ( 1.040834085586123392E-17, -1.387778780781441361E-17, -1.000000000000000000 ) ) ;
#64768 = CARTESIAN_POINT ( 'NONE',  ( -13.10996680637390988, 19.76464776197265749, -7.288948512368810917 ) ) ;
#64770 = ORIENTED_EDGE ( 'NONE', *, *, #546186, .F. ) ;
#64771 = CARTESIAN_POINT ( 'NONE',  ( -14.85731377549884336, 13.92462427051000162, -0.6830834152252336366 ) ) ;
#64772 = CARTESIAN_POINT ( 'NONE',  ( -9.837593144462855932, 7.970185241168859847, -28.21988446997407252 ) ) ;
#64773 = EDGE_CURVE ( 'NONE', #250734, #298340, #442381, .T. ) ;
#64774 = EDGE_CURVE ( 'NONE', #488320, #434100, #96594, .T. ) ;
#64775 = SURFACE_STYLE_FILL_AREA ( #609576 ) ;
#64776 = CARTESIAN_POINT ( 'NONE',  ( 13.18032976064452733, 20.48340644340017747, -6.890952976989988876 ) ) ;
#64777 = CARTESIAN_POINT ( 'NONE',  ( 8.840000000000159730, 4.455000000000199911, -27.27500000000000213 ) ) ;
#64779 = COLOUR_RGB ( '',0.000000000000000000, 0.5019607843137254832, 0.000000000000000000 ) ;
#64778 = CARTESIAN_POINT ( 'NONE',  ( 13.39069097516717655, 27.16769961890652496, 6.759405538268317137 ) ) ;
#64780 = CARTESIAN_POINT ( 'NONE',  ( -14.73780393086966534, 31.77539999999997988, -2.000815907384424275 ) ) ;
#64783 = CARTESIAN_POINT ( 'NONE',  ( -56.50000000000000711, -1.911949439999984790, 10.84320665999991995 ) ) ;
#64782 = CARTESIAN_POINT ( 'NONE',  ( 10.76619800315479836, 7.853716648081139340, -28.04115366357779848 ) ) ;
#64781 = SURFACE_SIDE_STYLE ('',( #124562 ) ) ;
#64785 = CARTESIAN_POINT ( 'NONE',  ( -10.73680657253231097, 9.057277144219270326, -27.72563739979291242 ) ) ;
#64784 = DIRECTION ( 'NONE',  ( -6.034944784262549881E-16, 1.000000000000000000, 0.000000000000000000 ) ) ;
#64786 = CARTESIAN_POINT ( 'NONE',  ( 0.8184763772752670086, 14.44994999999999941, -5.714870348930129573 ) ) ;
#64787 = ORIENTED_EDGE ( 'NONE', *, *, #330299, .T. ) ;
#64788 = CARTESIAN_POINT ( 'NONE',  ( -10.84615171560513858, 8.963371570858907234, -27.56529117431332310 ) ) ;
#64790 = DIRECTION ( 'NONE',  ( -0.9926672020679745412, 0.000000000000000000, -0.1208793859123179631 ) ) ;
#64789 = CARTESIAN_POINT ( 'NONE',  ( 14.96777196508928931, 24.28831215866315674, 0.9827615476823171603 ) ) ;
#64791 = EDGE_CURVE ( 'NONE', #478046, #391486, #29094, .T. ) ;
#64793 =( GEOMETRIC_REPRESENTATION_CONTEXT ( 3 ) GLOBAL_UNCERTAINTY_ASSIGNED_CONTEXT ( ( #511569 ) ) GLOBAL_UNIT_ASSIGNED_CONTEXT ( ( #548173, #476825, #114991 ) ) REPRESENTATION_CONTEXT ( 'NONE', 'WORKASPACE' ) );
#64792 = SURFACE_STYLE_USAGE ( .BOTH. , #292009 ) ;
#64794 = UNCERTAINTY_MEASURE_WITH_UNIT (LENGTH_MEASURE( 1.000000000000000082E-05 ), #594069, 'distance_accuracy_value', 'NONE');
#64796 = ORIENTED_EDGE ( 'NONE', *, *, #373966, .F. ) ;
#64795 = AXIS2_PLACEMENT_3D ( 'NONE', #131473, #246909, #556746 ) ;
#64797 = ORIENTED_EDGE ( 'NONE', *, *, #278375, .F. ) ;
#64798 = CARTESIAN_POINT ( 'NONE',  ( -58.90127950000000823, 1.904948974278314777, 0.3650510257216820209 ) ) ;
#64799 = CARTESIAN_POINT ( 'NONE',  ( 26.74137698467976065, 8.095823427128335581, 7.281759983910122358 ) ) ;
#64800 = DIRECTION ( 'NONE',  ( 1.000000000000000000, 0.000000000000000000, 0.000000000000000000 ) ) ;
#64801 = DIRECTION ( 'NONE',  ( -1.000000000000000000, -4.691083202641510120E-16, 1.155557966632325966E-31 ) ) ;
#64802 = CARTESIAN_POINT ( 'NONE',  ( 3.298768875648331544, 36.08806732989763333, 14.50256159002515055 ) ) ;
#64805 = CARTESIAN_POINT ( 'NONE',  ( 5.199999999999996625, 0.000000000000000000, 0.000000000000000000 ) ) ;
#64804 =( GEOMETRIC_REPRESENTATION_CONTEXT ( 3 ) GLOBAL_UNCERTAINTY_ASSIGNED_CONTEXT ( ( #1706 ) ) GLOBAL_UNIT_ASSIGNED_CONTEXT ( ( #244721, #487040, #113494 ) ) REPRESENTATION_CONTEXT ( 'NONE', 'WORKASPACE' ) );
#64803 = FILL_AREA_STYLE_COLOUR ( '', #117299 ) ;
#64806 = CARTESIAN_POINT ( 'NONE',  ( 50.74492501601111627, 60.86883655000000459, -40.92346013881442701 ) ) ;
#64809 = B_SPLINE_CURVE_WITH_KNOTS ( 'NONE', 1,
 ( #663359, #468543 ),
 .UNSPECIFIED., .F., .F.,
 ( 2, 2 ),
 ( -1.000000000000000000, -0.000000000000000000 ),
 .UNSPECIFIED. ) ;
#64808 = CARTESIAN_POINT ( 'NONE',  ( -7.219363621722632018, 19.04999999999998650, -12.50622171061359289 ) ) ;
#64807 = AXIS2_PLACEMENT_3D ( 'NONE', #130367, #101811, #153874 ) ;
#64810 =( GEOMETRIC_REPRESENTATION_CONTEXT ( 3 ) GLOBAL_UNCERTAINTY_ASSIGNED_CONTEXT ( ( #542816 ) ) GLOBAL_UNIT_ASSIGNED_CONTEXT ( ( #594985, #483510, #602852 ) ) REPRESENTATION_CONTEXT ( 'NONE', 'WORKASPACE' ) );
#64812 = CARTESIAN_POINT ( 'NONE',  ( -10.92722434434190149, 7.764640613137635761, -2.720215568289762409 ) ) ;
#64811 = CARTESIAN_POINT ( 'NONE',  ( -10.32847323919900440, -8.179062598950432417, -1.968599995675690995 ) ) ;
#64815 = ORIENTED_EDGE ( 'NONE', *, *, #287876, .F. ) ;
#64814 = CARTESIAN_POINT ( 'NONE',  ( 10.35771482718410041, 7.960392840285960503, -2.222985144540450264 ) ) ;
#64813 = CARTESIAN_POINT ( 'NONE',  ( 11.70546246763671050, -9.077238911759346607, -2.284830637702227829 ) ) ;
#64816 = VERTEX_POINT ( 'NONE', #629746 ) ;
#64818 = SURFACE_SIDE_STYLE ('',( #371251 ) ) ;
#64817 = B_SPLINE_SURFACE_WITH_KNOTS ( 'NONE', 1, 3, ( 
 ( #198760, #635945, #150839, #449158 ),
 ( #755280, #691801, #441347, #262438 ) ),
 .UNSPECIFIED., .F., .F., .F.,
 ( 2, 2 ),
 ( 4, 4 ),
 ( 0.000000000000000000, 1.000000000000000000 ),
 ( 0.000000000000000000, 0.9999253920912416493 ),
 .UNSPECIFIED. ) ;
#64819 = SURFACE_STYLE_USAGE ( .BOTH. , #319514 ) ;
#64820 = CARTESIAN_POINT ( 'NONE',  ( -14.37292494401907206, 31.53104556962022542, 4.291739571967784883 ) ) ;
#64822 = CARTESIAN_POINT ( 'NONE',  ( 10.91188149385080486, 9.057276788002083023, -2.723207543460950841 ) ) ;
#64821 = B_SPLINE_SURFACE_WITH_KNOTS ( 'NONE', 3, 1, ( 
 ( #748583, #588976 ),
 ( #155909, #223337 ),
 ( #469699, #525400 ),
 ( #696787, #533271 ),
 ( #163656, #350675 ),
 ( #159764, #167570 ),
 ( #335004, #219436 ),
 ( #529340, #402438 ),
 ( #287075, #592906 ),
 ( #92198, #760345 ),
 ( #577262, #652777 ),
 ( #410326, #283152 ),
 ( #585089, #342806 ),
 ( #461892, #107809 ),
 ( #151950, #394585 ) ),
 .UNSPECIFIED., .F., .F., .F.,
 ( 4, 1, 1, 1, 1, 1, 1, 1, 1, 1, 1, 1, 4 ),
 ( 2, 2 ),
 ( 0.000000000000000000, 0.1041262426546460396, 0.2091078811380780444, 0.3161659953852157812, 0.4258428303362088441, 0.4830423625591789283, 0.5446064679504284411, 0.6099405093629918229, 0.6797048522385008562, 0.7534804203781968468, 0.8312372453827343577, 0.9135803720840010023, 1.000000000000000000 ),
 ( 0.000000000000000000, 1.000000000000000000 ),
 .UNSPECIFIED. ) ;
#64824 = VECTOR ( 'NONE', #539597, 1000.000000000000000 ) ;
#64823 = CARTESIAN_POINT ( 'NONE',  ( 2.372507079465481450, -13.05186465444590915, 1.007246151936417703E-15 ) ) ;
#64828 = ADVANCED_FACE ( 'NONE', ( #701265 ), #425354, .T. ) ;
#64827 = PRESENTATION_STYLE_ASSIGNMENT (( #112808 ) ) ;
#64826 = CARTESIAN_POINT ( 'NONE',  ( -6.124850416937030140, -1.675961827248949376, -140.4122261296846830 ) ) ;
#64825 = CARTESIAN_POINT ( 'NONE',  ( 13.13824025002293894, 18.35511493013908790, -6.970874124009601047 ) ) ;
#64829 = CARTESIAN_POINT ( 'NONE',  ( 10.45405922571019985, 7.760317776580034632, -27.72896651312087712 ) ) ;
#64830 = CARTESIAN_POINT ( 'NONE',  ( -10.23984685212539603, 7.764640613137676617, -27.97021556828983435 ) ) ;
#64831 = CARTESIAN_POINT ( 'NONE',  ( 11.45835679859779965, -10.15032465061915978, -27.33711137055304974 ) ) ;
#64832 = SURFACE_STYLE_FILL_AREA ( #371264 ) ;
#64833 = MECHANICAL_DESIGN_GEOMETRIC_PRESENTATION_REPRESENTATION (  '', ( #687255 ), #521802 ) ;
#64835 = CARTESIAN_POINT ( 'NONE',  ( 4.865504052146520486, 9.129999999999999005, 56.50000000000000000 ) ) ;
#64834 = CARTESIAN_POINT ( 'NONE',  ( 0.5837166478695136052, -17.77999999999998693, 10.91101118709901563 ) ) ;
#64837 = VECTOR ( 'NONE', #305283, 1000.000000000000000 ) ;
#64836 = SURFACE_STYLE_USAGE ( .BOTH. , #199971 ) ;
#64838 = DIRECTION ( 'NONE',  ( -0.5768397264527465040, 0.000000000000000000, -0.8168573498389547494 ) ) ;
#64839 = ORIENTED_EDGE ( 'NONE', *, *, #480844, .T. ) ;
#64841 = DIRECTION ( 'NONE',  ( 0.000000000000000000, 0.000000000000000000, 1.000000000000000000 ) ) ;
#64840 = SURFACE_SIDE_STYLE ('',( #367326 ) ) ;
#64842 = CARTESIAN_POINT ( 'NONE',  ( 2.615339107296229315, 19.04745999999999739, -10.74087132838498171 ) ) ;
#64843 =( NAMED_UNIT ( * ) SI_UNIT ( $, .STERADIAN. ) SOLID_ANGLE_UNIT ( ) );
#64844 = ORIENTED_EDGE ( 'NONE', *, *, #230307, .F. ) ;
#64845 = DIRECTION ( 'NONE',  ( 1.000000000000000000, -1.334042113909711943E-18, -2.263928784965495225E-21 ) ) ;
#64846 = CARTESIAN_POINT ( 'NONE',  ( -13.67499818388524524, 27.19849568142440788, -6.163962956792603975 ) ) ;
#64848 = CARTESIAN_POINT ( 'NONE',  ( -13.21510160056471328, 24.28687210384437023, -6.824024127812776008 ) ) ;
#64847 =( LENGTH_UNIT ( ) NAMED_UNIT ( * ) SI_UNIT ( .MILLI., .METRE. ) );
#64849 = MECHANICAL_DESIGN_GEOMETRIC_PRESENTATION_REPRESENTATION (  '', ( #763263 ), #39297 ) ;
#64850 = CARTESIAN_POINT ( 'NONE',  ( -11.02443760159660435, -10.47071637170940406, -27.52049674916262134 ) ) ;
#64851 = B_SPLINE_CURVE_WITH_KNOTS ( 'NONE', 3,
 ( #20611, #454133, #442457, #685032, #132388, #144126, #327188, #375061, #617412, #259630, #207678, #88268, #569388, #446361, #72565, #752481, #140238, #255743 ),
 .UNSPECIFIED., .F., .F.,
 ( 4, 2, 2, 2, 2, 2, 2, 2, 4 ),
 ( 0.5351322336606134655, 0.5932407044530367823, 0.6513491752454600991, 0.7094576460378834160, 0.7675661168303067328, 0.8256745876227300496, 0.8837830584151533664, 0.9418915292075766832, 1.000000000000000000 ),
 .UNSPECIFIED. ) ;
#64852 = DIRECTION ( 'NONE',  ( -1.000000000000000000, -0.000000000000000000, -0.000000000000000000 ) ) ;
#64853 = CARTESIAN_POINT ( 'NONE',  ( 21.36994797813106572, 22.12172180723358750, 27.76696012335196784 ) ) ;
#64854 = CIRCLE ( 'NONE', #610980, 1.968500000000001471 ) ;
#64855 = CARTESIAN_POINT ( 'NONE',  ( 9.835000000000000853, 11.69537381072473714, -33.12326038868493328 ) ) ;
#64856 =( NAMED_UNIT ( * ) PLANE_ANGLE_UNIT ( ) SI_UNIT ( $, .RADIAN. ) );
#64857 = CARTESIAN_POINT ( 'NONE',  ( -12.14744800315509998, 8.978761802197510633, -2.600000000000000089 ) ) ;
#64858 = CARTESIAN_POINT ( 'NONE',  ( 1.567244251809583266, 4.099876070652726341E-14, -145.5618437499999516 ) ) ;
#64860 = ORIENTED_EDGE ( 'NONE', *, *, #236223, .F. ) ;
#64859 = CARTESIAN_POINT ( 'NONE',  ( -4.929968297230242769, 34.89074139294090315, -14.16670099097488134 ) ) ;
#64862 = ORIENTED_EDGE ( 'NONE', *, *, #739036, .F. ) ;
#64861 = DIRECTION ( 'NONE',  ( 1.000000000000000000, 3.259387222699660009E-16, 1.230712578331597902E-16 ) ) ;
#64864 = DIRECTION ( 'NONE',  ( -0.000000000000000000, 1.000000000000000000, -0.000000000000000000 ) ) ;
#64863 = CARTESIAN_POINT ( 'NONE',  ( -1.956896551724290001, 14.44989999999999952, -20.10431034482759927 ) ) ;
#64866 = ORIENTED_EDGE ( 'NONE', *, *, #752630, .F. ) ;
#64865 = CARTESIAN_POINT ( 'NONE',  ( 11.71864255904349683, -9.336189891072107727, -27.52448408183858675 ) ) ;
#64868 = ORIENTED_EDGE ( 'NONE', *, *, #202583, .T. ) ;
#64867 = CARTESIAN_POINT ( 'NONE',  ( -58.28059072374202998, -8.350998675022813345, -2.707128319393973026 ) ) ;
#64869 = CARTESIAN_POINT ( 'NONE',  ( 10.15369800315480298, -9.679274761753553946, -28.48079368056829352 ) ) ;
#64870 = MECHANICAL_DESIGN_GEOMETRIC_PRESENTATION_REPRESENTATION (  '', ( #166609 ), #522405 ) ;
#64871 = CARTESIAN_POINT ( 'NONE',  ( -1.919320656460694568E-16, -1.567244251809542188, -151.4157499999999459 ) ) ;
#64873 = ORIENTED_EDGE ( 'NONE', *, *, #459483, .T. ) ;
#64872 =( NAMED_UNIT ( * ) PLANE_ANGLE_UNIT ( ) SI_UNIT ( $, .RADIAN. ) );
#64874 =( NAMED_UNIT ( * ) SI_UNIT ( $, .STERADIAN. ) SOLID_ANGLE_UNIT ( ) );
#64875 = ORIENTED_EDGE ( 'NONE', *, *, #542138, .T. ) ;
#64876 = DIRECTION ( 'NONE',  ( 1.000000000000000000, 0.000000000000000000, 0.000000000000000000 ) ) ;
#64877 = EDGE_LOOP ( 'NONE', ( #158980, #632209, #620265, #672479 ) ) ;
#64879 = PRESENTATION_STYLE_ASSIGNMENT (( #116835 ) ) ;
#64878 = CARTESIAN_POINT ( 'NONE',  ( 15.87819999999999787, 15.59999999999999964, 157.3499999999999943 ) ) ;
#64882 = CARTESIAN_POINT ( 'NONE',  ( -11.91411466982170175, 8.110619098901230117, -3.101222423443089848 ) ) ;
#64881 =( NAMED_UNIT ( * ) PLANE_ANGLE_UNIT ( ) SI_UNIT ( $, .RADIAN. ) );
#64880 = CARTESIAN_POINT ( 'NONE',  ( -11.43835626830300001, 8.679999999999999716, -27.36502577388069923 ) ) ;
#64883 = FACE_OUTER_BOUND ( 'NONE', #584568, .T. ) ;
#64884 = EDGE_CURVE ( 'NONE', #626715, #157511, #125948, .T. ) ;
#64885 = DIRECTION ( 'NONE',  ( 0.000000000000000000, -1.281798018420987617E-16, -1.000000000000000000 ) ) ;
#64886 = CARTESIAN_POINT ( 'NONE',  ( -10.75770626830300003, -9.475535327887870451, -27.48471963900479764 ) ) ;
#64888 = VERTEX_POINT ( 'NONE', #40842 ) ;
#64887 = ORIENTED_EDGE ( 'NONE', *, *, #195028, .F. ) ;
#64889 = FILL_AREA_STYLE_COLOUR ( '', #506415 ) ;
#64890 = SURFACE_SIDE_STYLE ('',( #605784 ) ) ;
#64892 = CARTESIAN_POINT ( 'NONE',  ( -12.69999999999998863, 11.75269999999999904, 114.2999999999999829 ) ) ;
#64891 = CARTESIAN_POINT ( 'NONE',  ( -58.69210425417701060, -2.613981530043394397, 7.938115003879000042 ) ) ;
#64893 = ORIENTED_EDGE ( 'NONE', *, *, #388214, .F. ) ;
#64895 = ORIENTED_EDGE ( 'NONE', *, *, #681112, .T. ) ;
#64894 = STYLED_ITEM ( 'NONE', ( #523208 ), #249160 ) ;
#64896 = CARTESIAN_POINT ( 'NONE',  ( 5.280749895842798303, 14.68732006984387617, 2.396922640780582814 ) ) ;
#64898 = ORIENTED_EDGE ( 'NONE', *, *, #94943, .F. ) ;
#64897 = CARTESIAN_POINT ( 'NONE',  ( 13.15000000000000036, 7.596995786751167046, -28.31978799288695114 ) ) ;
#64899 = CARTESIAN_POINT ( 'NONE',  ( -8.877312823626056115, -16.83840470951002288, 9.572623377110440757 ) ) ;
#64900 = B_SPLINE_CURVE_WITH_KNOTS ( 'NONE', 3,
 ( #608530, #119549, #63699, #306633, #548805, #3901 ),
 .UNSPECIFIED., .F., .F.,
 ( 4, 2, 4 ),
 ( 8.386310228605361137E-11, 0.001096262089556999594, 0.002192524095250896962 ),
 .UNSPECIFIED. ) ;
#64902 = CARTESIAN_POINT ( 'NONE',  ( -10.88069485430902539, -7.773031017826679268, -2.682452283545928573 ) ) ;
#64901 = PLANE ( 'NONE',  #574971 ) ;
#64903 =( GEOMETRIC_REPRESENTATION_CONTEXT ( 3 ) GLOBAL_UNCERTAINTY_ASSIGNED_CONTEXT ( ( #325695 ) ) GLOBAL_UNIT_ASSIGNED_CONTEXT ( ( #609672, #180419, #108910 ) ) REPRESENTATION_CONTEXT ( 'NONE', 'WORKASPACE' ) );
#64904 = CARTESIAN_POINT ( 'NONE',  ( 3.243740766425387889, -1.343601418275898185, 153.1540625000000091 ) ) ;
#64906 = CARTESIAN_POINT ( 'NONE',  ( -59.04860897160801159, -8.296042565099005728, 0.9742184490490005677 ) ) ;
#64905 = CARTESIAN_POINT ( 'NONE',  ( -13.43660000000000565, 14.50874756345722716, 1.673997814627745440 ) ) ;
#64908 = CARTESIAN_POINT ( 'NONE',  ( -13.67031672542524667, 13.40273333950305279, 5.863259738833737522 ) ) ;
#64907 = CARTESIAN_POINT ( 'NONE',  ( -2.619622136073747498, 36.12950130880613386, -14.76949571557594254 ) ) ;
#64909 = CARTESIAN_POINT ( 'NONE',  ( -9.860680185458729596, 7.975535327887899761, -2.965280360995160347 ) ) ;
#64911 = EDGE_LOOP ( 'NONE', ( #677281, #654254, #394468, #93039 ) ) ;
#64910 = ADVANCED_FACE ( 'NONE', ( #525960 ), #283720, .T. ) ;
#64912 = CARTESIAN_POINT ( 'NONE',  ( -3.240172739945020588E-15, -11.05852500000000482, -1.778000000000009573 ) ) ;
#64914 = DIRECTION ( 'NONE',  ( 0.000000000000000000, 0.000000000000000000, 1.000000000000000000 ) ) ;
#64913 = SURFACE_STYLE_USAGE ( .BOTH. , #427057 ) ;
#64917 = SURFACE_STYLE_FILL_AREA ( #542207 ) ;
#64916 = B_SPLINE_CURVE_WITH_KNOTS ( 'NONE', 3,
 ( #166361, #591705, #214329, #587771, #274120, #516394, #770841, #46943, #763039, #281937, #393395, #639782, #397316, #647601, #218258 ),
 .UNSPECIFIED., .F., .F.,
 ( 4, 1, 1, 1, 1, 1, 1, 1, 1, 1, 1, 1, 4 ),
 ( 0.000000000000000000, 0.09481695367620451842, 0.1837068204575984520, 0.2650084927195356377, 0.3399739400523217880, 0.4087220265226319538, 0.4713738366265560753, 0.5306775629115885184, 0.5847101554695129932, 0.6878007953857048218, 0.7869249144427422626, 0.8894445506628804177, 0.9999999999999998890 ),
 .UNSPECIFIED. ) ;
#64915 = CARTESIAN_POINT ( 'NONE',  ( -11.31869577994103970, -10.45865029082463948, -27.88885682127364873 ) ) ;
#64918 = ADVANCED_FACE ( 'NONE', ( #549422 ), #736474, .F. ) ;
#64919 = AXIS2_PLACEMENT_3D ( 'NONE', #733786, #296718, #539002 ) ;
#64920 = ORIENTED_EDGE ( 'NONE', *, *, #618743, .F. ) ;
#64921 = ADVANCED_FACE ( 'NONE', ( #359052 ), #579, .T. ) ;
#64922 =( NAMED_UNIT ( * ) PLANE_ANGLE_UNIT ( ) SI_UNIT ( $, .RADIAN. ) );
#64923 = CARTESIAN_POINT ( 'NONE',  ( 2.003263657058834468, 36.22911711301069460, 14.86562930791384751 ) ) ;
#64926 = LINE ( 'NONE', #120767, #116780 ) ;
#64925 = CIRCLE ( 'NONE', #13746, 3.400000000000014122 ) ;
#64924 = CARTESIAN_POINT ( 'NONE',  ( 5.020309129875601961, 19.04999999999999716, -15.07592668275257708 ) ) ;
#64927 = CARTESIAN_POINT ( 'NONE',  ( -11.97297175408010084, -8.680000000000005045, -3.084974226119279628 ) ) ;
#64929 = CARTESIAN_POINT ( 'NONE',  ( -13.43660000000000743, -13.51698064630434359, -2.478849683475289112 ) ) ;
#64928 = CARTESIAN_POINT ( 'NONE',  ( -11.12682240242744669, 8.300218730002997702, -1.973832183496173176 ) ) ;
#64930 = CARTESIAN_POINT ( 'NONE',  ( 5.323955325665072458, 35.75749771915942432, 13.88746303560126627 ) ) ;
#64932 = COLOUR_RGB ( '',1.000000000000000000, 1.000000000000000000, 1.000000000000000000 ) ;
#64931 = DIRECTION ( 'NONE',  ( 0.01262037086260108139, -0.03287719012654095191, -0.9993797159281719855 ) ) ;
#64933 = EDGE_CURVE ( 'NONE', #282381, #282311, #535626, .T. ) ;
#64934 = B_SPLINE_CURVE_WITH_KNOTS ( 'NONE', 3,
 ( #431031, #669591, #506121, #16963, #502222, #434936, #379281, #128693, #5198, #617683, #311850 ),
 .UNSPECIFIED., .F., .F.,
 ( 4, 1, 1, 1, 1, 1, 1, 1, 4 ),
 ( 0.000000000000000000, 0.09834219904829751002, 0.2010998982874997176, 0.3111840201616322132, 0.4270209641493961650, 0.5524645749827797880, 0.6896554273488949560, 0.8385486031881698166, 1.000000000000000000 ),
 .UNSPECIFIED. ) ;
#64935 = CARTESIAN_POINT ( 'NONE',  ( -14.00823731045905163, 13.11581703901990004, -4.997573666760728450 ) ) ;
#64936 =( LENGTH_UNIT ( ) NAMED_UNIT ( * ) SI_UNIT ( .MILLI., .METRE. ) );
#64938 = EDGE_CURVE ( 'NONE', #782200, #379679, #439554, .T. ) ;
#64937 = CARTESIAN_POINT ( 'NONE',  ( -13.25720332407592750, -15.65606352699331616, 5.771959396469621417 ) ) ;
#64939 = DIRECTION ( 'NONE',  ( 0.000000000000000000, 0.9865586983816484468, -0.1634072662016827771 ) ) ;
#64941 = ORIENTED_EDGE ( 'NONE', *, *, #321181, .T. ) ;
#64940 = VECTOR ( 'NONE', #713419, 1000.000000000000000 ) ;
#64942 = B_SPLINE_CURVE_WITH_KNOTS ( 'NONE', 3,
 ( #7030, #671460, #70740, #373262 ),
 .UNSPECIFIED., .F., .F.,
 ( 4, 4 ),
 ( 0.000000000000000000, 1.000000000000000000 ),
 .UNSPECIFIED. ) ;
#64943 = FILL_AREA_STYLE_COLOUR ( '', #688178 ) ;
#64944 = PRESENTATION_STYLE_ASSIGNMENT (( #737092 ) ) ;
#64945 = CARTESIAN_POINT ( 'NONE',  ( 12.30168395513916835, -8.436203584637823383, -3.169144898499014484 ) ) ;
#64947 = CARTESIAN_POINT ( 'NONE',  ( 13.36548607581003090, 19.68160043621920607, -6.809095967062253507 ) ) ;
#64946 = CARTESIAN_POINT ( 'NONE',  ( -13.54999999999999893, 8.882837659356034976, -3.425309885839077584 ) ) ;
#64949 = AXIS2_PLACEMENT_3D ( 'NONE', #478215, #541752, #597507 ) ;
#64948 = CARTESIAN_POINT ( 'NONE',  ( -10.86974267983620024, -10.06731921868279933, -26.96568994178549872 ) ) ;
#64950 = ADVANCED_FACE ( 'NONE', ( #128019 ), #100690, .T. ) ;
#64951 = ORIENTED_EDGE ( 'NONE', *, *, #375379, .F. ) ;
#64952 = ORIENTED_EDGE ( 'NONE', *, *, #254858, .T. ) ;
#64953 = CARTESIAN_POINT ( 'NONE',  ( 11.39780922571020128, -8.118094945536059370, -2.111726122758022406 ) ) ;
#64954 = CARTESIAN_POINT ( 'NONE',  ( -58.20127949962751046, -4.007633477472817951, 0.7708565567110255978 ) ) ;
#64955 = B_SPLINE_CURVE_WITH_KNOTS ( 'NONE', 3,
 ( #518444, #100776, #641792, #280044 ),
 .UNSPECIFIED., .F., .F.,
 ( 4, 4 ),
 ( 5.475381988808783328E-17, 0.0005064733349734343130 ),
 .UNSPECIFIED. ) ;
#64956 = ADVANCED_FACE ( 'NONE', ( #378631 ), #79998, .T. ) ;
#64957 = FILL_AREA_STYLE_COLOUR ( '', #184166 ) ;
#64960 = EDGE_CURVE ( 'NONE', #322515, #577634, #371248, .T. ) ;
#64959 = DIRECTION ( 'NONE',  ( -1.000000000000000000, 0.000000000000000000, 0.000000000000000000 ) ) ;
#64958 = VECTOR ( 'NONE', #199571, 1000.000000000000114 ) ;
#64961 = CARTESIAN_POINT ( 'NONE',  ( 1.343601418275894188, -3.243740766425393662, 145.4546875000000057 ) ) ;
#64963 = ORIENTED_EDGE ( 'NONE', *, *, #520636, .F. ) ;
#64962 = ORIENTED_EDGE ( 'NONE', *, *, #599636, .T. ) ;
#64964 = SURFACE_SIDE_STYLE ('',( #128664 ) ) ;
#64965 = CARTESIAN_POINT ( 'NONE',  ( 2.159547079110969214, 14.66430291885064641, -2.671335878565759355E-16 ) ) ;
#64966 = CARTESIAN_POINT ( 'NONE',  ( 10.46000000000000973, 21.15999999999997883, 18.19999999999999929 ) ) ;
#64970 = EDGE_LOOP ( 'NONE', ( #412889, #634332, #595534, #581990 ) ) ;
#64969 = CARTESIAN_POINT ( 'NONE',  ( -2.084215566008133624, 20.19705916861906303, 15.54301943412980869 ) ) ;
#64968 = CARTESIAN_POINT ( 'NONE',  ( 13.12015525816653927, 27.06856162106218022, 7.004842253702809884 ) ) ;
#64967 = CARTESIAN_POINT ( 'NONE',  ( 14.41939971219563255, 29.97872737046429492, -3.645139404609181177 ) ) ;
#64971 = VERTEX_POINT ( 'NONE', #628818 ) ;
#64972 = UNCERTAINTY_MEASURE_WITH_UNIT (LENGTH_MEASURE( 1.000000000000000082E-05 ), #521745, 'distance_accuracy_value', 'NONE');
#64973 = STYLED_ITEM ( 'NONE', ( #73339 ), #459418 ) ;
#64974 = CARTESIAN_POINT ( 'NONE',  ( -11.98693760159659938, -10.18535818585469954, -28.34425487625600226 ) ) ;
#64976 = PRESENTATION_STYLE_ASSIGNMENT (( #359692 ) ) ;
#64975 = MECHANICAL_DESIGN_GEOMETRIC_PRESENTATION_REPRESENTATION (  '', ( #649276 ), #611105 ) ;
#64977 = CIRCLE ( 'NONE', #51995, 0.7497673934734890855 ) ;
#64978 = B_SPLINE_CURVE_WITH_KNOTS ( 'NONE', 3,
 ( #30316, #269251, #400305, #277092 ),
 .UNSPECIFIED., .F., .F.,
 ( 4, 4 ),
 ( 0.000000000000000000, 1.000000000000000000 ),
 .UNSPECIFIED. ) ;
#64979 = CARTESIAN_POINT ( 'NONE',  ( 10.64818018545850187, -7.978210570499468801, -2.109870414589213539 ) ) ;
#64980 = LINE ( 'NONE', #733175, #349135 ) ;
#64981 = FACE_OUTER_BOUND ( 'NONE', #129698, .T. ) ;
#64982 = CARTESIAN_POINT ( 'NONE',  ( 4.866640164750613451, 35.19303430010915434, 14.05425017725055348 ) ) ;
#64985 = CARTESIAN_POINT ( 'NONE',  ( -11.24329225405520205, -10.47873478027150007, -28.18413268117912551 ) ) ;
#64984 = CARTESIAN_POINT ( 'NONE',  ( 10.98550981112929392, -9.616470791611691382, -27.35891300564167139 ) ) ;
#64983 = CIRCLE ( 'NONE', #116177, 13.23339999999981842 ) ;
#64986 = CARTESIAN_POINT ( 'NONE',  ( -12.46038268656551296, 7.788191533325647065, -27.69114501354788160 ) ) ;
#64987 = CARTESIAN_POINT ( 'NONE',  ( 11.19077821114224847, -10.43213255105035309, -28.05723475260563049 ) ) ;
#64990 = ORIENTED_EDGE ( 'NONE', *, *, #731263, .F. ) ;
#64989 = LINE ( 'NONE', #733186, #113956 ) ;
#64988 = CARTESIAN_POINT ( 'NONE',  ( 10.80131509875473306, -8.585568297461657394, -1.999508264097089816 ) ) ;
#64991 = PRESENTATION_LAYER_ASSIGNMENT (  '', '', ( #153752 ) ) ;
#64992 = ORIENTED_EDGE ( 'NONE', *, *, #685879, .T. ) ;
#64995 = DIRECTION ( 'NONE',  ( -0.000000000000000000, -1.000000000000000000, -0.000000000000000000 ) ) ;
#64994 = DIRECTION ( 'NONE',  ( 9.757819552369542371E-17, 0.1391731009600652713, 0.9902680687415703620 ) ) ;
#64993 = CARTESIAN_POINT ( 'NONE',  ( -2.241379310344980169, 14.44994999999999941, -18.87155172413789828 ) ) ;
#64996 = CARTESIAN_POINT ( 'NONE',  ( -11.91411466982170175, 8.110619098901230117, -3.101222423443089848 ) ) ;
#64997 = CARTESIAN_POINT ( 'NONE',  ( -14.85201962020095046, 24.61594295552575318, -0.7897519624403378513 ) ) ;
#64998 = ORIENTED_EDGE ( 'NONE', *, *, #433930, .F. ) ;
#65000 = ADVANCED_FACE ( 'NONE', ( #569025 ), #24152, .F. ) ;
#64999 = VECTOR ( 'NONE', #88310, 1000.000000000000000 ) ;
#65001 = VERTEX_POINT ( 'NONE', #775638 ) ;
#65002 = CARTESIAN_POINT ( 'NONE',  ( -14.43404987100424108, 24.35868310015180782, -4.081526779185753462 ) ) ;
#65003 =( LENGTH_UNIT ( ) NAMED_UNIT ( * ) SI_UNIT ( .MILLI., .METRE. ) );
#65005 = ADVANCED_FACE ( 'NONE', ( #704248 ), #596456, .F. ) ;
#65004 = PRESENTATION_STYLE_ASSIGNMENT (( #546185 ) ) ;
#65007 = ORIENTED_EDGE ( 'NONE', *, *, #537189, .T. ) ;
#65006 = ORIENTED_EDGE ( 'NONE', *, *, #445852, .T. ) ;
#65010 = CIRCLE ( 'NONE', #382598, 3.124999999999999112 ) ;
#65009 = CARTESIAN_POINT ( 'NONE',  ( 11.57327078652180141, 7.766124645708609719, -2.601075714661250426 ) ) ;
#65008 = MECHANICAL_DESIGN_GEOMETRIC_PRESENTATION_REPRESENTATION (  '', ( #750938 ), #509460 ) ;
#65012 = CARTESIAN_POINT ( 'NONE',  ( 11.05918960163609910, 8.398902637812280858, -1.953368629643161158 ) ) ;
#65011 = CARTESIAN_POINT ( 'NONE',  ( 9.100000000000015632, 4.722208680942724390E-17, 75.50000000000005684 ) ) ;
#65015 = EDGE_CURVE ( 'NONE', #415004, #249746, #469312, .T. ) ;
#65014 = DIRECTION ( 'NONE',  ( 0.000000000000000000, 0.000000000000000000, -1.000000000000000000 ) ) ;
#65013 = CARTESIAN_POINT ( 'NONE',  ( 0.5668057514413952225, 14.36833725870032374, -7.476655239844489147E-17 ) ) ;
#65016 = EDGE_CURVE ( 'NONE', #500276, #568330, #219078, .T. ) ;
#65017 = CARTESIAN_POINT ( 'NONE',  ( 2.259701584240403349, 0.2892791356781345136, 0.000000000000000000 ) ) ;
#65018 = CARTESIAN_POINT ( 'NONE',  ( -11.60048256884065587, 18.92299999999999827, 0.02992053290803792925 ) ) ;
#65019 = CARTESIAN_POINT ( 'NONE',  ( -25.00000000000645173, 15.84027743654038289, -91.95260264945001438 ) ) ;
#65020 = CARTESIAN_POINT ( 'NONE',  ( -58.20127949962751046, -6.781466681838818289, -2.620118659999972177 ) ) ;
#65022 = VERTEX_POINT ( 'NONE', #155551 ) ;
#65021 = CARTESIAN_POINT ( 'NONE',  ( 5.103270100249514662, 35.80683117863741671, 14.10519883888495585 ) ) ;
#65023 = SHAPE_REPRESENTATION ( 'Z_stage_block', ( #151119 ), #341347 ) ;
#65024 = CARTESIAN_POINT ( 'NONE',  ( 4.663562112084160383, 14.44999999999998863, -6.231030666719999722 ) ) ;
#65026 = EDGE_CURVE ( 'NONE', #697673, #111890, #282774, .T. ) ;
#65025 = AXIS2_PLACEMENT_3D ( 'NONE', #137297, #487218, #498985 ) ;
#65028 = SURFACE_SIDE_STYLE ('',( #292242 ) ) ;
#65027 =( NAMED_UNIT ( * ) PLANE_ANGLE_UNIT ( ) SI_UNIT ( $, .RADIAN. ) );
#65030 = CARTESIAN_POINT ( 'NONE',  ( 14.55210313552101553, 18.30422856133852960, -3.638224803746349156 ) ) ;
#65029 = CARTESIAN_POINT ( 'NONE',  ( -11.36472434434188372, -10.00410973606930121, -27.29976263044428464 ) ) ;
#65031 = CARTESIAN_POINT ( 'NONE',  ( 12.70000000002018048, -63.50000000000076739, 0.000000000000000000 ) ) ;
#65032 = VECTOR ( 'NONE', #102352, 1000.000000000000000 ) ;
#65033 = SURFACE_SIDE_STYLE ('',( #669633 ) ) ;
#65036 =( NAMED_UNIT ( * ) PLANE_ANGLE_UNIT ( ) SI_UNIT ( $, .RADIAN. ) );
#65035 = AXIS2_PLACEMENT_3D ( 'NONE', #323410, #327299, #84465 ) ;
#65034 = CIRCLE ( 'NONE', #624294, 3.500000000000003109 ) ;
#65037 = CARTESIAN_POINT ( 'NONE',  ( 11.43277093492969954, 8.398881638274600547, -1.940994447279398738 ) ) ;
#65041 = FACE_OUTER_BOUND ( 'NONE', #546652, .T. ) ;
#65040 = CARTESIAN_POINT ( 'NONE',  ( 28.80000000000000071, 83.29999999999999716, -17.90470053837895037 ) ) ;
#65039 = CARTESIAN_POINT ( 'NONE',  ( -6.089406693438244034, 1.048292026308062841, -140.8932811261026927 ) ) ;
#65038 = PRESENTATION_STYLE_ASSIGNMENT (( #128744 ) ) ;
#65042 = DIRECTION ( 'NONE',  ( -0.1713902997357972247, 0.000000000000000000, 0.9852032100823026051 ) ) ;
#65043 = CARTESIAN_POINT ( 'NONE',  ( 11.08688149385079669, -9.057066753160167849, -2.475677207626463261 ) ) ;
#65044 = ADVANCED_FACE ( 'NONE', ( #521140 ), #222974, .T. ) ;
#65045 = CARTESIAN_POINT ( 'NONE',  ( -4.403266440895712286, 36.32666747545323460, -14.20624428149662855 ) ) ;
#65046 = PLANE ( 'NONE',  #98950 ) ;
#65047 = CARTESIAN_POINT ( 'NONE',  ( 7.888105073298965486, 1.150270742371339860E-14, -10.40178246785964866 ) ) ;
#65048 = LINE ( 'NONE', #431095, #339647 ) ;
#65049 = CARTESIAN_POINT ( 'NONE',  ( -0.4091302685823366425, 19.04999999999999361, -10.66799094654585467 ) ) ;
#65050 = DIRECTION ( 'NONE',  ( 0.000000000000000000, 0.000000000000000000, 1.000000000000000000 ) ) ;
#65051 = CARTESIAN_POINT ( 'NONE',  ( 10.92717647779589640, -7.832941583223455240, -2.600000000000008082 ) ) ;
#65052 = VECTOR ( 'NONE', #29352, 1000.000000000000227 ) ;
#65053 = CARTESIAN_POINT ( 'NONE',  ( 1.567244251809583266, 4.099876070652726341E-14, -145.6610624999999288 ) ) ;
#65055 = CARTESIAN_POINT ( 'NONE',  ( 38.09999999999999432, 0.9473000000000015852, -86.34730000000001837 ) ) ;
#65054 = SURFACE_STYLE_FILL_AREA ( #124827 ) ;
#65056 = CARTESIAN_POINT ( 'NONE',  ( -26.56420314862160836, 16.03387306273170765, -92.55000000000001137 ) ) ;
#65059 = CARTESIAN_POINT ( 'NONE',  ( -11.06828133648840584, -7.821238197802467873, -2.265851717704588264 ) ) ;
#65058 = CARTESIAN_POINT ( 'NONE',  ( 14.86685507955621155, 26.91766279240720294, 0.4275141385346136191 ) ) ;
#65057 = CARTESIAN_POINT ( 'NONE',  ( 5.731079712220742195, 34.86536866146872171, -13.72446189590585242 ) ) ;
#65061 = EDGE_CURVE ( 'NONE', #374883, #156209, #429457, .T. ) ;
#65060 = CARTESIAN_POINT ( 'NONE',  ( 12.69999999999998863, 12.70000000000000107, -9.199999999999985079 ) ) ;
#65062 = COLOUR_RGB ( '',0.7764705882352941346, 0.7568627450980391913, 0.7372549019607843590 ) ;
#65064 = CARTESIAN_POINT ( 'NONE',  ( -2.616134121687779146, 18.56639942220914818, 30.56779543451447978 ) ) ;
#65063 = CARTESIAN_POINT ( 'NONE',  ( 10.96127293496940780, -7.764640613137641978, -2.720215568289805042 ) ) ;
#65066 = CARTESIAN_POINT ( 'NONE',  ( -1.108209038230193233, 1.108209038230234755, -154.8884062499999459 ) ) ;
#65065 = CARTESIAN_POINT ( 'NONE',  ( 5.221704394755076528, 35.60071153481873552, 13.92623180257958815 ) ) ;
#65067 = PRESENTATION_STYLE_ASSIGNMENT (( #375413 ) ) ;
#65069 = CARTESIAN_POINT ( 'NONE',  ( 12.48277093492968781, -9.899999999999948841, -27.19099349832533363 ) ) ;
#65068 = CARTESIAN_POINT ( 'NONE',  ( -9.905687601596598668, 7.967412611452430404, -2.972270504078320386 ) ) ;
#65070 = CARTESIAN_POINT ( 'NONE',  ( -2.388463277135851826, 22.32161224500065799, 45.20682566164225591 ) ) ;
#65071 =( GEOMETRIC_REPRESENTATION_CONTEXT ( 3 ) GLOBAL_UNCERTAINTY_ASSIGNED_CONTEXT ( ( #496384 ) ) GLOBAL_UNIT_ASSIGNED_CONTEXT ( ( #174180, #730735, #178080 ) ) REPRESENTATION_CONTEXT ( 'NONE', 'WORKASPACE' ) );
#65074 = ORIENTED_EDGE ( 'NONE', *, *, #459705, .F. ) ;
#65073 = CARTESIAN_POINT ( 'NONE',  ( 3.124342047083467744, 14.46329539704928813, 1.401692235798588815 ) ) ;
#65072 = CARTESIAN_POINT ( 'NONE',  ( -10.94147548070773013, 18.50719775252114729, -10.26081986484274999 ) ) ;
#65075 = ORIENTED_EDGE ( 'NONE', *, *, #141745, .F. ) ;
#65077 = CARTESIAN_POINT ( 'NONE',  ( -5.210292661028281813, -7.991662575113457123, -35.44525415862595707 ) ) ;
#65076 = CARTESIAN_POINT ( 'NONE',  ( 7.157473479961501184, 0.02540000000000000244, 11.02974233245836366 ) ) ;
#65080 = ORIENTED_EDGE ( 'NONE', *, *, #652560, .F. ) ;
#65079 = CARTESIAN_POINT ( 'NONE',  ( -10.00000000000000000, 85.00000000000000000, -10.00000000000000000 ) ) ;
#65078 = CARTESIAN_POINT ( 'NONE',  ( -12.69483378224655290, 31.46170572082119321, 7.749022140551118376 ) ) ;
#65081 = ORIENTED_EDGE ( 'NONE', *, *, #659084, .F. ) ;
#65083 = FACE_OUTER_BOUND ( 'NONE', #179830, .T. ) ;
#65082 = CARTESIAN_POINT ( 'NONE',  ( 3.260793564169498282, 0.02540000000000000244, 12.06925991654157748 ) ) ;
#65085 = VERTEX_POINT ( 'NONE', #664115 ) ;
#65084 = ORIENTED_EDGE ( 'NONE', *, *, #343045, .T. ) ;
#65087 = CARTESIAN_POINT ( 'NONE',  ( 12.49186861312824348, 8.122953298576373271, -3.304264924316962837 ) ) ;
#65086 = SURFACE_STYLE_USAGE ( .BOTH. , #741131 ) ;
#65090 = ORIENTED_EDGE ( 'NONE', *, *, #729188, .F. ) ;
#65089 = CARTESIAN_POINT ( 'NONE',  ( -14.40000000000000036, 11.15000000000000213, -2.600000000000000089 ) ) ;
#65088 = CARTESIAN_POINT ( 'NONE',  ( 19.04999999999999716, 19.04999999999999716, 19.05000000000000071 ) ) ;
#65091 = ORIENTED_EDGE ( 'NONE', *, *, #670610, .F. ) ;
#65092 = EDGE_CURVE ( 'NONE', #507352, #381235, #365907, .T. ) ;
#65093 = VECTOR ( 'NONE', #571320, 1000.000000000000000 ) ;
#65094 = B_SPLINE_CURVE_WITH_KNOTS ( 'NONE', 3,
 ( #9729, #226178, #252687, #349583, #57815, #494984 ),
 .UNSPECIFIED., .F., .F.,
 ( 4, 2, 4 ),
 ( 0.3906174915276560133, 0.6953087457638273960, 1.000000000000000000 ),
 .UNSPECIFIED. ) ;
#65095 = ADVANCED_FACE ( 'NONE', ( #369835 ), #616131, .T. ) ;
#65096 = CARTESIAN_POINT ( 'NONE',  ( -10.91195641516970127, 7.743143637898860732, -2.724282984539959873 ) ) ;
#65098 = VERTEX_POINT ( 'NONE', #302363 ) ;
#65097 = CARTESIAN_POINT ( 'NONE',  ( 23.69999999999999929, 28.49999999999999645, 60.05531924276073852 ) ) ;
#65100 = VERTEX_POINT ( 'NONE', #115341 ) ;
#65099 = CARTESIAN_POINT ( 'NONE',  ( -12.74527093492990026, 7.829283628290590435, -2.600000000000000089 ) ) ;
#65101 = PRESENTATION_LAYER_ASSIGNMENT (  '', '', ( #547592 ) ) ;
#65102 = CARTESIAN_POINT ( 'NONE',  ( -4.999999999999997335, 0.000000000000000000, 0.000000000000000000 ) ) ;
#65103 = CARTESIAN_POINT ( 'NONE',  ( -2.659957018073460855, -1.138707041727221370, 151.6946318528396489 ) ) ;
#65105 = CARTESIAN_POINT ( 'NONE',  ( 9.802946852125160149, 8.296824189783871262, -3.150413255823510283 ) ) ;
#65104 = CARTESIAN_POINT ( 'NONE',  ( -11.37922175408010617, 7.978210570499506105, -27.35987041458921709 ) ) ;
#65108 = EDGE_LOOP ( 'NONE', ( #202707, #341516, #593514, #17295 ) ) ;
#65107 =( GEOMETRIC_REPRESENTATION_CONTEXT ( 3 ) GLOBAL_UNCERTAINTY_ASSIGNED_CONTEXT ( ( #111467 ) ) GLOBAL_UNIT_ASSIGNED_CONTEXT ( ( #366534, #664768, #322637 ) ) REPRESENTATION_CONTEXT ( 'NONE', 'WORKASPACE' ) );
#65106 =( GEOMETRIC_REPRESENTATION_CONTEXT ( 3 ) GLOBAL_UNCERTAINTY_ASSIGNED_CONTEXT ( ( #586260 ) ) GLOBAL_UNIT_ASSIGNED_CONTEXT ( ( #502151, #506049, #192267 ) ) REPRESENTATION_CONTEXT ( 'NONE', 'WORKASPACE' ) );
#65109 = B_SPLINE_CURVE_WITH_KNOTS ( 'NONE', 3,
 ( #339672, #92968, #164423, #100717 ),
 .UNSPECIFIED., .F., .F.,
 ( 4, 4 ),
 ( 0.000000000000000000, 1.000000000000000000 ),
 .UNSPECIFIED. ) ;
#65110 = DIRECTION ( 'NONE',  ( -0.000000000000000000, -1.000000000000000000, -0.000000000000000000 ) ) ;
#65111 = DIRECTION ( 'NONE',  ( -3.342508610651246843E-34, 1.000000000000000000, 3.254229924975366840E-34 ) ) ;
#65112 = UNCERTAINTY_MEASURE_WITH_UNIT (LENGTH_MEASURE( 1.000000000000000082E-05 ), #735621, 'distance_accuracy_value', 'NONE');
#65114 = CARTESIAN_POINT ( 'NONE',  ( -10.08995239827859791, 9.039592886521385040, -27.47581384572318797 ) ) ;
#65113 = FILL_AREA_STYLE_COLOUR ( '', #708822 ) ;
#65118 = ORIENTED_EDGE ( 'NONE', *, *, #660203, .T. ) ;
#65117 = ORIENTED_EDGE ( 'NONE', *, *, #317236, .F. ) ;
#65116 = CARTESIAN_POINT ( 'NONE',  ( -5.165230351256982821, 35.68273760431770825, -13.94791703767669411 ) ) ;
#65115 = CARTESIAN_POINT ( 'NONE',  ( 12.26317995295759644, -8.399999999999980815, -3.246635639072868340 ) ) ;
#65119 =( NAMED_UNIT ( * ) PLANE_ANGLE_UNIT ( ) SI_UNIT ( $, .RADIAN. ) );
#65121 = VERTEX_POINT ( 'NONE', #71245 ) ;
#65120 = CARTESIAN_POINT ( 'NONE',  ( 11.49142183403696649, 8.322604747798090230, -27.22470746114810325 ) ) ;
#65122 = ORIENTED_EDGE ( 'NONE', *, *, #19957, .F. ) ;
#65123 = CARTESIAN_POINT ( 'NONE',  ( -14.25415478815587811, 29.69485318774583860, 4.671089126997657104 ) ) ;
#65124 = CARTESIAN_POINT ( 'NONE',  ( 26.31686819165242142, 9.384351660304888654, -3.515807158568833746 ) ) ;
#65125 = CARTESIAN_POINT ( 'NONE',  ( 19.35238701855282173, 60.86883655000000459, -63.90296477680139020 ) ) ;
#65126 = CARTESIAN_POINT ( 'NONE',  ( 14.47843896341016645, 31.11730909090907105, -3.403077163804285377 ) ) ;
#65127 = CARTESIAN_POINT ( 'NONE',  ( 10.70751140149164016, -9.274293545880025746, -27.75034509803803218 ) ) ;
#65128 = ORIENTED_EDGE ( 'NONE', *, *, #297360, .T. ) ;
#65129 = CARTESIAN_POINT ( 'NONE',  ( -9.949381493851021219, -8.507666696464911027, -2.030963499781119896 ) ) ;
#65131 = EDGE_LOOP ( 'NONE', ( #44268, #126597, #25048, #114419 ) ) ;
#65130 = EDGE_CURVE ( 'NONE', #56655, #531822, #193067, .T. ) ;
#65132 = MECHANICAL_DESIGN_GEOMETRIC_PRESENTATION_REPRESENTATION (  '', ( #141400 ), #725480 ) ;
#65133 = CIRCLE ( 'NONE', #484064, 1.250000000000001110 ) ;
#65134 = CARTESIAN_POINT ( 'NONE',  ( 4.769847190642479084, -16.94814999999999472, -13.41126904672016451 ) ) ;
#65136 = CARTESIAN_POINT ( 'NONE',  ( -7.633194805194804644, 18.92299999999999827, 0.8128000000000019654 ) ) ;
#65135 = CARTESIAN_POINT ( 'NONE',  ( 11.32943018545850222, -9.339999999999955449, -27.52668384925377865 ) ) ;
#65137 = CARTESIAN_POINT ( 'NONE',  ( 2.578755093055236980, 0.1830352069679026528, -14.94839177170006295 ) ) ;
#65140 = VECTOR ( 'NONE', #315648, 1000.000000000000000 ) ;
#65139 = CARTESIAN_POINT ( 'NONE',  ( 11.28250626830280012, -7.975535327887889103, -2.965280360995200315 ) ) ;
#65138 =( GEOMETRIC_REPRESENTATION_CONTEXT ( 3 ) GLOBAL_UNCERTAINTY_ASSIGNED_CONTEXT ( ( #546826 ) ) GLOBAL_UNIT_ASSIGNED_CONTEXT ( ( #288856, #284943, #527170 ) ) REPRESENTATION_CONTEXT ( 'NONE', 'WORKASPACE' ) );
#65143 = ORIENTED_EDGE ( 'NONE', *, *, #7937, .F. ) ;
#65142 = CARTESIAN_POINT ( 'NONE',  ( -10.54099999999999682, -13.08099999999999596, 16.89100000000000179 ) ) ;
#65141 = CARTESIAN_POINT ( 'NONE',  ( 13.01170149178708968, 18.84712151898732913, -7.204287146458385749 ) ) ;
#65145 = AXIS2_PLACEMENT_3D ( 'NONE', #201013, #212783, #451386 ) ;
#65144 = FILL_AREA_STYLE ('',( #201643 ) ) ;
#65146 = AXIS2_PLACEMENT_3D ( 'NONE', #334089, #643976, #401516 ) ;
#65148 = PLANE ( 'NONE',  #130720 ) ;
#65147 = CARTESIAN_POINT ( 'NONE',  ( 10.72853960163610409, 8.185394568800862913, -1.990018162374340260 ) ) ;
#65149 = CARTESIAN_POINT ( 'NONE',  ( 3.212414105565529532, 0.04205365027161250130, 14.68069453839992633 ) ) ;
#65151 = STYLED_ITEM ( 'NONE', ( #139400 ), #527007 ) ;
#65150 = CARTESIAN_POINT ( 'NONE',  ( 12.63458960163610456, -8.399999999999982592, -3.246632301492391459 ) ) ;
#65152 = CARTESIAN_POINT ( 'NONE',  ( -59.50127949962701024, -2.540476346039552524, 5.820601739929000651 ) ) ;
#65153 =( LENGTH_UNIT ( ) NAMED_UNIT ( * ) SI_UNIT ( .MILLI., .METRE. ) );
#65154 = CARTESIAN_POINT ( 'NONE',  ( 9.438527897238436992, -15.13840000000000430, 9.774006121069135133 ) ) ;
#65155 =( NAMED_UNIT ( * ) PLANE_ANGLE_UNIT ( ) SI_UNIT ( $, .RADIAN. ) );
#65157 = COLOUR_RGB ( '',1.000000000000000000, 1.000000000000000000, 1.000000000000000000 ) ;
#65156 =( GEOMETRIC_REPRESENTATION_CONTEXT ( 3 ) GLOBAL_UNCERTAINTY_ASSIGNED_CONTEXT ( ( #753663 ) ) GLOBAL_UNIT_ASSIGNED_CONTEXT ( ( #174693, #552088, #476839 ) ) REPRESENTATION_CONTEXT ( 'NONE', 'WORKASPACE' ) );
#65158 = CARTESIAN_POINT ( 'NONE',  ( -14.59542027982239532, 18.99029032991964172, 2.860042289771455692 ) ) ;
#65159 = CARTESIAN_POINT ( 'NONE',  ( -11.71182268269011750, 8.400000000000027001, -27.18706123975466582 ) ) ;
#65160 = ORIENTED_EDGE ( 'NONE', *, *, #116179, .F. ) ;
#65162 = CARTESIAN_POINT ( 'NONE',  ( -13.26589216934800675, -17.09686999126948592, 3.814554972925495058 ) ) ;
#65161 = CARTESIAN_POINT ( 'NONE',  ( 10.24989255904350749, 8.827352630392066857, -28.21776564307479163 ) ) ;
#65163 = CARTESIAN_POINT ( 'NONE',  ( -10.03695641516970838, -9.243143637898830534, -27.72571701546002032 ) ) ;
#65164 = CARTESIAN_POINT ( 'NONE',  ( 10.97028974850280214, 8.836060402920375978, -27.34328719605302638 ) ) ;
#65167 = CARTESIAN_POINT ( 'NONE',  ( -14.76672048630060807, 14.81154076771402650, -2.635142632444544830 ) ) ;
#65166 = CARTESIAN_POINT ( 'NONE',  ( -13.16351696933475779, 31.48019288795254056, 6.923089807792460526 ) ) ;
#65165 = DIRECTION ( 'NONE',  ( 1.000000000000000000, 0.000000000000000000, 0.000000000000000000 ) ) ;
#65169 = CARTESIAN_POINT ( 'NONE',  ( 13.52350970193859681, 25.62739999171933292, 6.190380846000499204 ) ) ;
#65168 = CARTESIAN_POINT ( 'NONE',  ( -11.07305767767520521, -7.975535327887910420, -2.234719639004807412 ) ) ;
#65170 = CARTESIAN_POINT ( 'NONE',  ( 13.58976268319879743, 24.64016687513904103, -6.043548629940797667 ) ) ;
#65172 = CARTESIAN_POINT ( 'NONE',  ( -12.07443760159659085, 7.829283628290620634, -27.52049674916268529 ) ) ;
#65171 = CARTESIAN_POINT ( 'NONE',  ( -13.66210514638176221, 18.74356832771453796, 6.192487189782038826 ) ) ;
#65173 = AXIS2_PLACEMENT_3D ( 'NONE', #176366, #299787, #713435 ) ;
#65175 = MECHANICAL_DESIGN_GEOMETRIC_PRESENTATION_REPRESENTATION (  '', ( #484114 ), #712549 ) ;
#65174 = CARTESIAN_POINT ( 'NONE',  ( -11.17084867077725185, -16.12899999999999423, 8.280386087458563082 ) ) ;
#65176 = DIRECTION ( 'NONE',  ( 1.000000000000000000, 0.000000000000000000, 0.000000000000000000 ) ) ;
#65177 = CIRCLE ( 'NONE', #421349, 3.052699999992525282 ) ;
#65178 = CIRCLE ( 'NONE', #14578, 11.45540000000000269 ) ;
#65179 = CARTESIAN_POINT ( 'NONE',  ( 25.39999999999979963, 31.74999994399997760, -44.52100000000017133 ) ) ;
#65181 = CARTESIAN_POINT ( 'NONE',  ( -11.93478960163641744, -8.400000000000005684, -3.246632301492379025 ) ) ;
#65180 = DIRECTION ( 'NONE',  ( -7.243696839537480325E-31, -2.854487158891015280E-16, 1.000000000000000000 ) ) ;
#65184 = DIRECTION ( 'NONE',  ( -2.204927011813072228E-50, -1.000000000000000000, -2.050658692100459321E-16 ) ) ;
#65183 = MECHANICAL_DESIGN_GEOMETRIC_PRESENTATION_REPRESENTATION (  '', ( #408343 ), #153965 ) ;
#65182 = CARTESIAN_POINT ( 'NONE',  ( -12.30243745318868953, 9.033876267058527532, -2.965968633419132860 ) ) ;
#65186 = ORIENTED_EDGE ( 'NONE', *, *, #81009, .F. ) ;
#65185 = COLOUR_RGB ( '',1.000000000000000000, 1.000000000000000000, 1.000000000000000000 ) ;
#65188 = STYLED_ITEM ( 'NONE', ( #758173 ), #314339 ) ;
#65187 =( LENGTH_UNIT ( ) NAMED_UNIT ( * ) SI_UNIT ( .MILLI., .METRE. ) );
#65189 = CARTESIAN_POINT ( 'NONE',  ( -10.96901351879210118, -10.42857440818139914, -27.66504299143949552 ) ) ;
#65191 = AXIS2_PLACEMENT_3D ( 'NONE', #132503, #315619, #363437 ) ;
#65190 = B_SPLINE_CURVE_WITH_KNOTS ( 'NONE', 3,
 ( #448565, #691185, #774275, #479746, #181513, #602965, #121827, #467989, #658917, #364581, #360708 ),
 .UNSPECIFIED., .F., .F.,
 ( 4, 1, 1, 1, 1, 1, 1, 1, 4 ),
 ( 0.000000000000000000, 0.1099963831644356627, 0.2233173371370931470, 0.3411719440169053152, 0.4629890428641756372, 0.5896344362321972454, 0.7213893273173828113, 0.8583974069528520490, 1.000000000000000000 ),
 .UNSPECIFIED. ) ;
#65192 = CARTESIAN_POINT ( 'NONE',  ( 1.303257004271383135, 0.2540000000000007807, 15.18417337825202651 ) ) ;
#65193 = ADVANCED_FACE ( 'NONE', ( #484960 ), #767610, .F. ) ;
#65194 = CARTESIAN_POINT ( 'NONE',  ( -59.33205895140700648, -2.615787624195242245, 4.085755141220080766 ) ) ;
#65195 =( BOUNDED_CURVE ( )  B_SPLINE_CURVE ( 2, ( #168376, #597631, #100750, #343649, #235980, #534094, #721072, #784638, #411145 ),
 .UNSPECIFIED., .F., .F. ) 
 B_SPLINE_CURVE_WITH_KNOTS ( ( 3, 2, 2, 2, 3 ),
 ( 0.6470588235294114643, 0.6544117647058824705, 0.6617647058823533657, 0.6691176470588243719, 0.6764705882352952671 ),
 .UNSPECIFIED. ) 
 CURVE ( )  GEOMETRIC_REPRESENTATION_ITEM ( )  RATIONAL_B_SPLINE_CURVE ( ( 1.000000000000002220, 0.9238795325112844070, 1.000000000000000000, 0.9238795325112867385, 1.000000000000000000, 0.9238795325112867385, 1.000000000000000000, 0.9238795325112751922, 1.000000000000011546 ) ) 
 REPRESENTATION_ITEM ( '' )  );
#65197 = ORIENTED_EDGE ( 'NONE', *, *, #161062, .F. ) ;
#65196 = CARTESIAN_POINT ( 'NONE',  ( -11.10730626830300061, -7.975535327887910420, -2.234719639004810077 ) ) ;
#65198 =( NAMED_UNIT ( * ) SI_UNIT ( $, .STERADIAN. ) SOLID_ANGLE_UNIT ( ) );
#65201 = CARTESIAN_POINT ( 'NONE',  ( -2.082800000000022411, -0.8627240077106502758, -155.1364531249999459 ) ) ;
#65200 = CARTESIAN_POINT ( 'NONE',  ( 10.30005508741320064, 8.928574408181454203, -27.66504299143950263 ) ) ;
#65199 = DIRECTION ( 'NONE',  ( -1.000000000000000000, -0.000000000000000000, -0.000000000000000000 ) ) ;
#65202 = CARTESIAN_POINT ( 'NONE',  ( -11.26068018545869975, 7.975535327887929071, -28.21528036099519809 ) ) ;
#65205 = DIRECTION ( 'NONE',  ( -0.000000000000000000, -0.000000000000000000, -1.000000000000000000 ) ) ;
#65204 = CARTESIAN_POINT ( 'NONE',  ( 50.29199999999980975, 60.86883655000000459, -50.29200000000017212 ) ) ;
#65203 = COLOUR_RGB ( '',0.5019607843137254832, 0.5019607843137254832, 0.5019607843137254832 ) ;
#65206 = CARTESIAN_POINT ( 'NONE',  ( 34.00000000000000000, 25.49999999999998934, -1.000000000000000000 ) ) ;
#65207 = SURFACE_STYLE_USAGE ( .BOTH. , #248320 ) ;
#65208 = CARTESIAN_POINT ( 'NONE',  ( 10.14480626830279952, 7.979042948368626931, -3.090844674021382410 ) ) ;
#65210 = CARTESIAN_POINT ( 'NONE',  ( 2.350110802895332363, -4.924485338658300370E-15, 144.9387499999999989 ) ) ;
#65209 = CARTESIAN_POINT ( 'NONE',  ( 12.25014101100829400, 8.401097362187703865, -3.246631370356832580 ) ) ;
#65212 = UNCERTAINTY_MEASURE_WITH_UNIT (LENGTH_MEASURE( 1.000000000000000082E-05 ), #508029, 'distance_accuracy_value', 'NONE');
#65211 = CIRCLE ( 'NONE', #509663, 2.249999999999998668 ) ;
#65213 = STYLED_ITEM ( 'NONE', ( #573026 ), #78411 ) ;
#65216 = ORIENTED_EDGE ( 'NONE', *, *, #51668, .T. ) ;
#65215 = CARTESIAN_POINT ( 'NONE',  ( -3.871798906476341173, 2.661767452498860424E-18, 2.843861406047565847E-18 ) ) ;
#65214 = CARTESIAN_POINT ( 'NONE',  ( -10.99597434434190468, -10.18000000000000682, -27.36502577388069568 ) ) ;
#65219 = EDGE_LOOP ( 'NONE', ( #725686, #482300, #382525 ) ) ;
#65218 = CARTESIAN_POINT ( 'NONE',  ( 7.560000000000170139, 6.650000000000209965, -26.95000000000000284 ) ) ;
#65217 = CARTESIAN_POINT ( 'NONE',  ( 10.15931913926653962, 14.43612160693354873, 2.439417413579539229 ) ) ;
#65220 = CARTESIAN_POINT ( 'NONE',  ( -58.15127950000003665, -1.252757444047820634, 1.250000660000025965 ) ) ;
#65221 = VERTEX_POINT ( 'NONE', #229896 ) ;
#65223 = CARTESIAN_POINT ( 'NONE',  ( -11.65026351879209976, 7.839999999999999858, -2.600000000000000089 ) ) ;
#65222 = FILL_AREA_STYLE_COLOUR ( '', #386098 ) ;
#65224 = ORIENTED_EDGE ( 'NONE', *, *, #227948, .T. ) ;
#65225 = CARTESIAN_POINT ( 'NONE',  ( 12.53691300274794784, -8.094484952012138024, -1.873202009892737996 ) ) ;
#65226 = CARTESIAN_POINT ( 'NONE',  ( -0.4663750673827011806, 0.000000000000000000, 12.86138727446324737 ) ) ;
#65227 = CARTESIAN_POINT ( 'NONE',  ( -11.36047175408010190, -10.46000000000000618, -27.52668384925382838 ) ) ;
#65228 = COLOUR_RGB ( '',1.000000000000000000, 1.000000000000000000, 1.000000000000000000 ) ;
#65230 = ORIENTED_EDGE ( 'NONE', *, *, #336286, .T. ) ;
#65229 = CARTESIAN_POINT ( 'NONE',  ( -58.21265675832800923, -4.091537547976004774, -2.659054727785999273 ) ) ;
#65231 = ORIENTED_EDGE ( 'NONE', *, *, #42959, .T. ) ;
#65232 = EDGE_CURVE ( 'NONE', #669216, #318276, #192192, .T. ) ;
#65233 = CARTESIAN_POINT ( 'NONE',  ( -12.87653974850301353, 8.978947238968423505, -2.934255344264983467 ) ) ;
#65236 = ORIENTED_EDGE ( 'NONE', *, *, #253236, .T. ) ;
#65235 = B_SPLINE_CURVE_WITH_KNOTS ( 'NONE', 3,
 ( #97133, #351789, #288179, #582259 ),
 .UNSPECIFIED., .F., .F.,
 ( 4, 4 ),
 ( 0.000000000000000000, 1.000000000000000000 ),
 .UNSPECIFIED. ) ;
#65234 = AXIS2_PLACEMENT_3D ( 'NONE', #592743, #704444, #596662 ) ;
#65237 = CARTESIAN_POINT ( 'NONE',  ( 12.20570641516941990, -10.18947361948415953, -28.35138301639750225 ) ) ;
#65238 = VERTEX_POINT ( 'NONE', #766846 ) ;
#65239 = EDGE_LOOP ( 'NONE', ( #520626, #648499, #435480, #565524, #674338, #463725 ) ) ;
#65241 = ORIENTED_EDGE ( 'NONE', *, *, #437189, .F. ) ;
#65240 =( GEOMETRIC_REPRESENTATION_CONTEXT ( 3 ) GLOBAL_UNCERTAINTY_ASSIGNED_CONTEXT ( ( #784077 ) ) GLOBAL_UNIT_ASSIGNED_CONTEXT ( ( #763423, #588145, #35549 ) ) REPRESENTATION_CONTEXT ( 'NONE', 'WORKASPACE' ) );
#65242 = EDGE_LOOP ( 'NONE', ( #355139, #184130, #414146, #393453 ) ) ;
#65243 = VECTOR ( 'NONE', #193343, 1000.000000000000114 ) ;
#65245 = ORIENTED_EDGE ( 'NONE', *, *, #544337, .T. ) ;
#65244 = CARTESIAN_POINT ( 'NONE',  ( 14.63963180472426195, 31.09641731601729475, -3.269275773353449210 ) ) ;
#65247 = CARTESIAN_POINT ( 'NONE',  ( -9.949306572532341519, 8.292298828939960842, -27.28078129577930255 ) ) ;
#65246 = SURFACE_STYLE_FILL_AREA ( #252298 ) ;
#65248 = CARTESIAN_POINT ( 'NONE',  ( 11.49048758592379293, -8.824417943192838010, -2.989143500703669520 ) ) ;
#65249 = VECTOR ( 'NONE', #580184, 1000.000000000000000 ) ;
#65250 = CARTESIAN_POINT ( 'NONE',  ( 6.114307141044021954, -0.9267088733204300599, -138.4100251652044165 ) ) ;
#65251 = FILL_AREA_STYLE_COLOUR ( '', #121871 ) ;
#65252 = ORIENTED_EDGE ( 'NONE', *, *, #524779, .F. ) ;
#65254 = ORIENTED_EDGE ( 'NONE', *, *, #238795, .T. ) ;
#65253 =( NAMED_UNIT ( * ) SI_UNIT ( $, .STERADIAN. ) SOLID_ANGLE_UNIT ( ) );
#65255 = ORIENTED_EDGE ( 'NONE', *, *, #225566, .T. ) ;
#65256 = CARTESIAN_POINT ( 'NONE',  ( -3.306242317040210654, 14.73526622717334256, 0.5659327631555282068 ) ) ;
#65257 = CARTESIAN_POINT ( 'NONE',  ( 15.22334840912478704, 60.86883655000000459, -46.48200000000018406 ) ) ;
#65258 = CARTESIAN_POINT ( 'NONE',  ( -11.81812293496970767, 8.960000000000020393, -27.52668384925377865 ) ) ;
#65259 = ORIENTED_EDGE ( 'NONE', *, *, #735229, .T. ) ;
#65260 = CARTESIAN_POINT ( 'NONE',  ( -59.49894045816000698, -4.003485086885005373, 0.7956856188280002629 ) ) ;
#65265 = VECTOR ( 'NONE', #465871, 1000.000000000000000 ) ;
#65264 = B_SPLINE_SURFACE_WITH_KNOTS ( 'NONE', 3, 1, ( 
 ( #255735, #685021 ),
 ( #740760, #80358 ),
 ( #426835, #195975 ),
 ( #430740, #323285 ),
 ( #8814, #955 ),
 ( #243927, #613448 ),
 ( #438543, #68637 ),
 ( #378992, #669295 ),
 ( #621301, #76462 ),
 ( #199839, #367180 ),
 ( #458030, #521467 ),
 ( #394572, #640951 ) ),
 .UNSPECIFIED., .F., .F., .F.,
 ( 4, 1, 1, 1, 1, 1, 1, 1, 1, 4 ),
 ( 2, 2 ),
 ( 0.000000000000000000, 0.04652558752136939924, 0.09526161922969679507, 0.1493757198192670055, 0.2112145068548990923, 0.2823643479294645764, 0.3745974238613007934, 0.5694027273846729020, 0.8252167950467965696, 1.000000000000000000 ),
 ( 0.000000000000000000, 1.000000000000000000 ),
 .UNSPECIFIED. ) ;
#65263 = CARTESIAN_POINT ( 'NONE',  ( -0.4500698803045959928, 28.86600399573209330, 61.42138707034721534 ) ) ;
#65262 = CARTESIAN_POINT ( 'NONE',  ( 14.87651899299405223, 13.57025161816455672, 1.920855418945571991 ) ) ;
#65261 = CARTESIAN_POINT ( 'NONE',  ( 2.125762979015844767, 0.8805198562990381728, -152.3335234374999914 ) ) ;
#65266 = ADVANCED_FACE ( 'NONE', ( #222029 ), #464472, .F. ) ;
#65268 = ORIENTED_EDGE ( 'NONE', *, *, #70627, .F. ) ;
#65267 = CARTESIAN_POINT ( 'NONE',  ( 28.26000000000000867, 14.72000000000000419, 6.000000000000000000 ) ) ;
#65271 = CARTESIAN_POINT ( 'NONE',  ( 14.67588636308727068, 15.02955320358750591, 2.413398608100295384 ) ) ;
#65270 = CARTESIAN_POINT ( 'NONE',  ( 12.20535724679245071, -9.390227351506764464, -28.40448493873769920 ) ) ;
#65269 = SURFACE_STYLE_FILL_AREA ( #538666 ) ;
#65272 = CARTESIAN_POINT ( 'NONE',  ( 10.59989255904360483, 8.827352630392066857, -28.21776564307479163 ) ) ;
#65273 = CARTESIAN_POINT ( 'NONE',  ( -13.08141772198614738, 29.30828504156511727, 7.340063297571266077 ) ) ;
#65274 = CARTESIAN_POINT ( 'NONE',  ( 18.26211044501335223, 78.00000000000000000, 19.52165573906014728 ) ) ;
#65276 = CARTESIAN_POINT ( 'NONE',  ( 10.47505508741319602, -8.928574408181408018, -2.784957008560521086 ) ) ;
#65275 = FACE_OUTER_BOUND ( 'NONE', #100901, .T. ) ;
#65277 = FACE_OUTER_BOUND ( 'NONE', #458951, .T. ) ;
#65280 = ORIENTED_EDGE ( 'NONE', *, *, #46383, .F. ) ;
#65279 = CARTESIAN_POINT ( 'NONE',  ( -114.2999999999999829, 12.70000000000000107, 9.199999999999985079 ) ) ;
#65278 = STYLED_ITEM ( 'NONE', ( #38205 ), #350593 ) ;
#65282 = CARTESIAN_POINT ( 'NONE',  ( 7.564257472959035944, 6.950000000000214229, -31.64999999999999858 ) ) ;
#65281 = CARTESIAN_POINT ( 'NONE',  ( 46.48199999999980747, 60.86883655000000459, -50.29200000000017212 ) ) ;
#65283 = CARTESIAN_POINT ( 'NONE',  ( -11.51447589237708335, 8.963810108927868114, -27.84999999999999076 ) ) ;
#65284 = CARTESIAN_POINT ( 'NONE',  ( -8.515895956289966762, 21.37799105157216317, 27.86225042072061697 ) ) ;
#65286 = SURFACE_STYLE_USAGE ( .BOTH. , #681720 ) ;
#65285 = CARTESIAN_POINT ( 'NONE',  ( 12.93547175407988803, 7.840549487480877211, -2.924266028710120313 ) ) ;
#65287 = FILL_AREA_STYLE ('',( #176881 ) ) ;
#65288 = VECTOR ( 'NONE', #772069, 1000.000000000000000 ) ;
#65289 = CARTESIAN_POINT ( 'NONE',  ( 14.98848701179620235, 14.59183558797404601, 0.5875858417625065000 ) ) ;
#65290 = CARTESIAN_POINT ( 'NONE',  ( 4.495943602244381943, 36.13612057517553922, 14.31036318265449658 ) ) ;
#65292 = DIRECTION ( 'NONE',  ( -1.000000000000000000, -0.000000000000000000, -0.000000000000000000 ) ) ;
#65291 = CIRCLE ( 'NONE', #537077, 27.68600000000000350 ) ;
#65293 = CARTESIAN_POINT ( 'NONE',  ( -14.34999999999999964, 8.152888590424170800, -2.788167692252640162 ) ) ;
#65294 = SURFACE_STYLE_USAGE ( .BOTH. , #546446 ) ;
#65295 = STYLED_ITEM ( 'NONE', ( #605995 ), #507121 ) ;
#65296 = CARTESIAN_POINT ( 'NONE',  ( 4.130604017151102703, 35.24508440179107538, 14.42007780308062159 ) ) ;
#65297 = B_SPLINE_CURVE_WITH_KNOTS ( 'NONE', 3,
 ( #82454, #380987, #134441, #746705 ),
 .UNSPECIFIED., .F., .F.,
 ( 4, 4 ),
 ( 0.000000000000000000, 1.000000000000000000 ),
 .UNSPECIFIED. ) ;
#65299 = CARTESIAN_POINT ( 'NONE',  ( 2.145473158818148818, 14.46401971600119829, 1.374031610985289475 ) ) ;
#65298 = CARTESIAN_POINT ( 'NONE',  ( 11.23286466982149889, -7.961314395355739926, -2.977518428637399683 ) ) ;
#65302 = DIRECTION ( 'NONE',  ( 1.000000000000000000, 0.000000000000000000, 0.000000000000000000 ) ) ;
#65301 = CARTESIAN_POINT ( 'NONE',  ( -6.201417919709650839, -0.1048104568932238662, -138.1151103758522538 ) ) ;
#65300 = CARTESIAN_POINT ( 'NONE',  ( 8.840000000000131308, -4.934999999999799769, -27.09166666666666501 ) ) ;
#65303 = CARTESIAN_POINT ( 'NONE',  ( 4.399223393277854832, 35.57020171214310977, 14.20749673874371588 ) ) ;
#65304 = FACE_OUTER_BOUND ( 'NONE', #616508, .T. ) ;
#65305 = CARTESIAN_POINT ( 'NONE',  ( 6.462360268517672424, 19.04745999999999739, -15.09366663013429033 ) ) ;
#65307 = CARTESIAN_POINT ( 'NONE',  ( 9.929059225710204828, -9.260317776579965354, -27.97103348687913282 ) ) ;
#65306 =( GEOMETRIC_REPRESENTATION_CONTEXT ( 3 ) GLOBAL_UNCERTAINTY_ASSIGNED_CONTEXT ( ( #563583 ) ) GLOBAL_UNIT_ASSIGNED_CONTEXT ( ( #281858, #349406, #353345 ) ) REPRESENTATION_CONTEXT ( 'NONE', 'WORKASPACE' ) );
#65310 = CARTESIAN_POINT ( 'NONE',  ( 14.99624960766746185, 14.08723386075948270, -0.3354067747279098621 ) ) ;
#65309 = CARTESIAN_POINT ( 'NONE',  ( 12.68403223373455724, 2.539999999999996039, 8.448249895308650892 ) ) ;
#65308 = CARTESIAN_POINT ( 'NONE',  ( 14.63067513693194499, 30.44834683625287397, -2.673860802352224564 ) ) ;
#65312 = ADVANCED_FACE ( 'NONE', ( #252476 ), #192762, .T. ) ;
#65311 = EDGE_LOOP ( 'NONE', ( #114414, #484891, #142297, #194949 ) ) ;
#65313 = CARTESIAN_POINT ( 'NONE',  ( -12.48620492014064531, -16.59827029879732407, 4.235031977290147687 ) ) ;
#65315 = DIRECTION ( 'NONE',  ( 2.227757948682340100E-15, -2.084715539966460096E-15, 1.000000000000000000 ) ) ;
#65314 = DIRECTION ( 'NONE',  ( 0.000000000000000000, -1.000000000000000000, 0.000000000000000000 ) ) ;
#65316 = FILL_AREA_STYLE ('',( #304277 ) ) ;
#65318 = VERTEX_POINT ( 'NONE', #535899 ) ;
#65317 = CARTESIAN_POINT ( 'NONE',  ( -9.804221754080112206, -9.478210570499451038, -28.34012958541079996 ) ) ;
#65319 = FACE_OUTER_BOUND ( 'NONE', #496962, .T. ) ;
#65320 = CARTESIAN_POINT ( 'NONE',  ( -16.62430000000000163, -12.70000000000000284, -6.306685959196854263 ) ) ;
#65321 = CARTESIAN_POINT ( 'NONE',  ( 11.94193018545856866, -9.607687471092564380, -28.34964706602150031 ) ) ;
#65322 = ORIENTED_EDGE ( 'NONE', *, *, #453817, .F. ) ;
#65323 = SURFACE_SIDE_STYLE ('',( #729560 ) ) ;
#65326 = ADVANCED_FACE ( 'NONE', ( #54683 ), #614160, .T. ) ;
#65325 = CARTESIAN_POINT ( 'NONE',  ( 11.07300981112930138, -10.46705841677650639, -27.52260867042780390 ) ) ;
#65324 = CARTESIAN_POINT ( 'NONE',  ( -11.21276351879210509, 8.399999999999993250, -3.246632301492350159 ) ) ;
#65327 = CARTESIAN_POINT ( 'NONE',  ( -4.350380338070889863, 18.91300000000000026, -0.7240500867605700330 ) ) ;
#65328 = DIRECTION ( 'NONE',  ( -1.000000000000000000, -0.000000000000000000, -0.000000000000000000 ) ) ;
#65329 = ADVANCED_FACE ( 'NONE', ( #778625 ), #382522, .F. ) ;
#65331 = UNCERTAINTY_MEASURE_WITH_UNIT (LENGTH_MEASURE( 1.000000000000000082E-05 ), #490005, 'distance_accuracy_value', 'NONE');
#65330 = CARTESIAN_POINT ( 'NONE',  ( -14.86754908509780826, 24.90644526377648660, -0.4027030064910352980 ) ) ;
#65333 = VERTEX_POINT ( 'NONE', #689678 ) ;
#65332 = EDGE_CURVE ( 'NONE', #465206, #502933, #697476, .T. ) ;
#65334 = ORIENTED_EDGE ( 'NONE', *, *, #410623, .T. ) ;
#65336 = CARTESIAN_POINT ( 'NONE',  ( -58.90127949962700882, -4.482709246343815401, 0.9798807604660004777 ) ) ;
#65335 = CARTESIAN_POINT ( 'NONE',  ( -91.88571270000002755, 87.66327730631041959, 1.100000001092527491 ) ) ;
#65337 = VECTOR ( 'NONE', #186827, 1000.000000000000000 ) ;
#65339 = CARTESIAN_POINT ( 'NONE',  ( -12.56447589237708939, -9.336189891072113056, -27.84999999999999076 ) ) ;
#65338 = PRESENTATION_STYLE_ASSIGNMENT (( #69258 ) ) ;
#65341 = ORIENTED_EDGE ( 'NONE', *, *, #27111, .T. ) ;
#65340 = CARTESIAN_POINT ( 'NONE',  ( 2.569062309829960089, 36.13213065952327696, 14.77835991828390938 ) ) ;
#65344 = ORIENTED_EDGE ( 'NONE', *, *, #71508, .F. ) ;
#65343 = CARTESIAN_POINT ( 'NONE',  ( 5.825870146785971926, -16.77424666084631255, -10.46431445683347583 ) ) ;
#65342 = CARTESIAN_POINT ( 'NONE',  ( 14.88668902759822821, 31.00202846574691407, 1.840241946215900537 ) ) ;
#65345 = EDGE_CURVE ( 'NONE', #689398, #450824, #319056, .T. ) ;
#65346 = CARTESIAN_POINT ( 'NONE',  ( 46.48199999999979326, 54.32833655000001016, -1.270000000000003793 ) ) ;
#65347 = CARTESIAN_POINT ( 'NONE',  ( -139.6999999999999886, 12.70000000000000107, 85.39999999999999147 ) ) ;
#65348 = CARTESIAN_POINT ( 'NONE',  ( -10.56963699905496767, 31.03432110080694528, -10.46369750112974017 ) ) ;
#65350 = ORIENTED_EDGE ( 'NONE', *, *, #217370, .F. ) ;
#65349 = CARTESIAN_POINT ( 'NONE',  ( 10.21188149385080379, -9.242933246839774242, -27.97432279237350983 ) ) ;
#65352 = CARTESIAN_POINT ( 'NONE',  ( -86.34730000000502059, -38.09999999997884856, 0.5000000000000672795 ) ) ;
#65351 = CARTESIAN_POINT ( 'NONE',  ( -11.37869800315510815, -9.679274761753566381, -27.21920631943159918 ) ) ;
#65354 = ORIENTED_EDGE ( 'NONE', *, *, #600397, .F. ) ;
#65353 = CARTESIAN_POINT ( 'NONE',  ( 13.70000000000000107, 8.400000000000000355, -26.34999999999999787 ) ) ;
#65355 = VERTEX_POINT ( 'NONE', #637756 ) ;
#65356 = CARTESIAN_POINT ( 'NONE',  ( 2.006660758757703444, 28.57916934864237035, 29.70878217156919376 ) ) ;
#65357 = EDGE_LOOP ( 'NONE', ( #547540, #491890 ) ) ;
#65359 = EDGE_LOOP ( 'NONE', ( #348717, #332172, #209724, #62918, #448754, #778143, #693937, #434817, #296453, #115786, #608492, #672148, #134701, #234483 ) ) ;
#65358 = CARTESIAN_POINT ( 'NONE',  ( -9.822084443904818940, 18.91300000000000026, -0.3715297470912216071 ) ) ;
#65360 = ORIENTED_EDGE ( 'NONE', *, *, #444867, .T. ) ;
#65362 = VERTEX_POINT ( 'NONE', #33130 ) ;
#65361 = COLOUR_RGB ( '',1.000000000000000000, 1.000000000000000000, 1.000000000000000000 ) ;
#65363 = MECHANICAL_DESIGN_GEOMETRIC_PRESENTATION_REPRESENTATION (  '', ( #637140 ), #777415 ) ;
#65364 = EDGE_CURVE ( 'NONE', #179670, #341340, #395301, .T. ) ;
#65365 = B_SPLINE_CURVE_WITH_KNOTS ( 'NONE', 3,
 ( #574941, #265142, #30126, #272991 ),
 .UNSPECIFIED., .F., .F.,
 ( 4, 4 ),
 ( 0.000000000000000000, 1.000000000000000000 ),
 .UNSPECIFIED. ) ;
#65367 = CARTESIAN_POINT ( 'NONE',  ( -11.03062293496969914, 8.120000000000000995, -2.115025773880680138 ) ) ;
#65366 = CARTESIAN_POINT ( 'NONE',  ( 6.941653129781889753, 14.44994999999999941, -5.951499201726839772 ) ) ;
#65370 = CARTESIAN_POINT ( 'NONE',  ( -13.37610049830186654, 6.638382242328425775, -26.06282504036827419 ) ) ;
#65369 = CARTESIAN_POINT ( 'NONE',  ( 13.81585105355123844, 25.66580544588993362, -5.507121649464900237 ) ) ;
#65368 = CARTESIAN_POINT ( 'NONE',  ( -58.22857721190859337, -6.590133349217818015, 0.8379025294786759392 ) ) ;
#65371 = CARTESIAN_POINT ( 'NONE',  ( -12.62898994082910065, 8.685587999187630359, -3.094652924624899715 ) ) ;
#65373 = EDGE_CURVE ( 'NONE', #319896, #98653, #387428, .T. ) ;
#65372 = FILL_AREA_STYLE ('',( #562221 ) ) ;
#65374 = CARTESIAN_POINT ( 'NONE',  ( -14.20000000000000107, 8.400000000000000355, -3.950000000000000178 ) ) ;
#65375 = CARTESIAN_POINT ( 'NONE',  ( -12.02699661394840724, 19.84254869057054549, -8.749713345257362107 ) ) ;
#65378 = SURFACE_STYLE_USAGE ( .BOTH. , #590567 ) ;
#65377 = CARTESIAN_POINT ( 'NONE',  ( 2.936541347801526758, 35.11275784249998111, -14.58022141101051972 ) ) ;
#65376 = CARTESIAN_POINT ( 'NONE',  ( 19.92521673393136794, -19.58645802859367535, -7.047482371794870026 ) ) ;
#65380 = CARTESIAN_POINT ( 'NONE',  ( 6.976202265916690237, 5.975000000000211031, -32.17629514606655761 ) ) ;
#65379 = CARTESIAN_POINT ( 'NONE',  ( -12.00416666666680321, 9.300000000000023803, -28.36961524227069376 ) ) ;
#65381 = ORIENTED_EDGE ( 'NONE', *, *, #108070, .F. ) ;
#65382 = UNCERTAINTY_MEASURE_WITH_UNIT (LENGTH_MEASURE( 1.000000000000000082E-05 ), #301333, 'distance_accuracy_value', 'NONE');
#65383 = CARTESIAN_POINT ( 'NONE',  ( -10.56068018545870046, -8.824464672112091179, -2.965280360995180331 ) ) ;
#65384 = CARTESIAN_POINT ( 'NONE',  ( 10.82453133648809995, 8.292402252725381118, -28.41867209221519985 ) ) ;
#65385 = EDGE_CURVE ( 'NONE', #699420, #245638, #154271, .T. ) ;
#65386 = AXIS2_PLACEMENT_3D ( 'NONE', #149551, #180820, #777525 ) ;
#65387 = CARTESIAN_POINT ( 'NONE',  ( -6.918252840909090651, 18.91300000000000026, 0.1695532467532487042 ) ) ;
#65388 = CARTESIAN_POINT ( 'NONE',  ( -3.842575950315359368, -0.4757609698001149523, 18.47686507255653510 ) ) ;
#65389 = CARTESIAN_POINT ( 'NONE',  ( 3.171907793023975852, 11.83360702507803630, 0.8700000000000017719 ) ) ;
#65391 = CARTESIAN_POINT ( 'NONE',  ( 3.814170874598779459, 4.729498367095496647, 26.91226195508408026 ) ) ;
#65390 = CARTESIAN_POINT ( 'NONE',  ( 11.20502293496940105, -8.679999999999999716, -3.084974226119299612 ) ) ;
#65392 = FACE_OUTER_BOUND ( 'NONE', #496647, .T. ) ;
#65393 = SURFACE_STYLE_FILL_AREA ( #256436 ) ;
#65394 = VERTEX_POINT ( 'NONE', #761029 ) ;
#65398 = CARTESIAN_POINT ( 'NONE',  ( 13.36345467627615058, 27.16811635416548043, 6.813114632799381454 ) ) ;
#65397 = CARTESIAN_POINT ( 'NONE',  ( -7.437814646819999709, 0.02540000000000000244, 11.14722181524000000 ) ) ;
#65396 = PLANE ( 'NONE',  #323673 ) ;
#65395 = CIRCLE ( 'NONE', #205208, 11.70940000000000580 ) ;
#65399 = DIRECTION ( 'NONE',  ( 0.000000000000000000, 1.000000000000000000, 0.000000000000000000 ) ) ;
#65400 = CIRCLE ( 'NONE', #459427, 2.552699999999990865 ) ;
#65401 = EDGE_CURVE ( 'NONE', #254811, #185759, #705301, .T. ) ;
#65402 = CARTESIAN_POINT ( 'NONE',  ( 8.210000000000169607, 6.650000000000209965, -26.75000000000000000 ) ) ;
#65403 = CARTESIAN_POINT ( 'NONE',  ( -10.49500626830299943, -9.478210570499443932, -28.34012958541078930 ) ) ;
#65404 = CARTESIAN_POINT ( 'NONE',  ( -2.256819471858343196, 0.02540000000000781216, -12.30481909864533741 ) ) ;
#65405 = DIRECTION ( 'NONE',  ( 0.000000000000000000, -0.5000000000000011102, -0.8660254037844380415 ) ) ;
#65406 = CARTESIAN_POINT ( 'NONE',  ( 7.039365335437006266, 14.47891648103673212, 0.8051471057690398059 ) ) ;
#65407 = EDGE_CURVE ( 'NONE', #322707, #375672, #335687, .T. ) ;
#65408 = SURFACE_SIDE_STYLE ('',( #542680 ) ) ;
#65409 = ORIENTED_EDGE ( 'NONE', *, *, #367117, .T. ) ;
#65410 = PRESENTATION_LAYER_ASSIGNMENT (  '', '', ( #585957 ) ) ;
#65411 = CARTESIAN_POINT ( 'NONE',  ( -58.85227950000000874, -1.334871832860077490, -1.334871832860073493 ) ) ;
#65412 = CARTESIAN_POINT ( 'NONE',  ( -2.683362594659619127, 0.04205365027160981595, 14.78654664554991172 ) ) ;
#65413 = CARTESIAN_POINT ( 'NONE',  ( -6.550331321701412968, 0.8352249592876441753, -6.955999999999999517 ) ) ;
#65414 = TOROIDAL_SURFACE ( 'NONE', #268905, 0.4277265634154590046, 0.2999999999999999889 ) ;
#65415 = PLANE ( 'NONE',  #31026 ) ;
#65417 = ADVANCED_FACE ( 'NONE', ( #81068 ), #405778, .T. ) ;
#65416 = CARTESIAN_POINT ( 'NONE',  ( 5.485009931349981827, 14.46361796273314049, 1.389373949310305001 ) ) ;
#65418 = CARTESIAN_POINT ( 'NONE',  ( -13.43660000000000565, 13.56266925886122010, -1.088524471054283405 ) ) ;
#65419 = ADVANCED_FACE ( 'NONE', ( #347476 ), #116139, .T. ) ;
#65420 = EDGE_CURVE ( 'NONE', #93498, #1596, #535027, .T. ) ;
#65421 = ORIENTED_EDGE ( 'NONE', *, *, #478447, .T. ) ;
#65422 = CARTESIAN_POINT ( 'NONE',  ( -11.13094479326960951, 7.375242026392814232, -28.04389319604621278 ) ) ;
#65423 = UNCERTAINTY_MEASURE_WITH_UNIT (LENGTH_MEASURE( 1.000000000000000082E-05 ), #679456, 'distance_accuracy_value', 'NONE');
#65424 = DIRECTION ( 'NONE',  ( 1.000000000000000000, -0.000000000000000000, -0.000000000000000000 ) ) ;
#65427 = CARTESIAN_POINT ( 'NONE',  ( 2.624328150721829900, 35.15745802302227219, 14.63964020938695931 ) ) ;
#65426 = CARTESIAN_POINT ( 'NONE',  ( 5.204170427930421283E-14, 16.74999994400000247, -40.40000000000009095 ) ) ;
#65425 = CARTESIAN_POINT ( 'NONE',  ( 11.42833960163610207, 8.185394568800862913, -1.990018162374340260 ) ) ;
#65428 = LINE ( 'NONE', #308345, #452031 ) ;
#65429 = STYLED_ITEM ( 'NONE', ( #384330 ), #471764 ) ;
#65430 = ORIENTED_EDGE ( 'NONE', *, *, #408910, .T. ) ;
#65431 =( NAMED_UNIT ( * ) SI_UNIT ( $, .STERADIAN. ) SOLID_ANGLE_UNIT ( ) );
#65433 = CARTESIAN_POINT ( 'NONE',  ( -13.43660000000000565, -13.77340971090489141, 2.136164041915049161 ) ) ;
#65432 = CARTESIAN_POINT ( 'NONE',  ( 10.78139101100829578, 7.871740232769060874, -2.785853755208548499 ) ) ;
#65434 = CARTESIAN_POINT ( 'NONE',  ( -12.15660484546570075, -8.716939999999999245, -2.051043817049119866 ) ) ;
#65435 = CARTESIAN_POINT ( 'NONE',  ( 3.888253587292833262E-16, -3.174999999999975397, -144.2719999999999629 ) ) ;
#65436 = VERTEX_POINT ( 'NONE', #228018 ) ;
#65437 = CARTESIAN_POINT ( 'NONE',  ( 26.17583541661214852, -9.770965343266503567, -6.354863716960006848 ) ) ;
#65438 = FILL_AREA_STYLE_COLOUR ( '', #618113 ) ;
#65440 = CARTESIAN_POINT ( 'NONE',  ( 11.40918960163609341, 8.398902637812280858, -1.953368629643161158 ) ) ;
#65439 = CARTESIAN_POINT ( 'NONE',  ( -0.3407525308680774967, 1.454091126222665498E-14, -13.45811401005099839 ) ) ;
#65441 = ORIENTED_EDGE ( 'NONE', *, *, #60762, .T. ) ;
#65442 = CARTESIAN_POINT ( 'NONE',  ( -12.29320641516970625, -8.978947238968432387, -2.934255344265018106 ) ) ;
#65445 = CARTESIAN_POINT ( 'NONE',  ( -11.74162221395387107, 8.020290089579317439, -27.42541721639806696 ) ) ;
#65444 = CARTESIAN_POINT ( 'NONE',  ( -11.71864255904380414, 7.836189891072138813, -2.274484081838639149 ) ) ;
#65443 = FACE_OUTER_BOUND ( 'NONE', #613977, .T. ) ;
#65447 = UNCERTAINTY_MEASURE_WITH_UNIT (LENGTH_MEASURE( 1.000000000000000082E-05 ), #506329, 'distance_accuracy_value', 'NONE');
#65446 = CARTESIAN_POINT ( 'NONE',  ( 14.97663831307266413, 13.65204839523568658, 0.8368672375633301463 ) ) ;
#65448 = CARTESIAN_POINT ( 'NONE',  ( 63.50000000000000000, 12.70000000000000107, 136.1999999999999886 ) ) ;
#65449 = CARTESIAN_POINT ( 'NONE',  ( 10.91255508741319957, -9.686430042638122018, -28.46034515370060802 ) ) ;
#65450 = CARTESIAN_POINT ( 'NONE',  ( 12.23495892072159208, 8.401134074401030105, -3.268264400071640985 ) ) ;
#65452 = EDGE_CURVE ( 'NONE', #172543, #26422, #514533, .T. ) ;
#65451 =( GEOMETRIC_REPRESENTATION_CONTEXT ( 3 ) GLOBAL_UNCERTAINTY_ASSIGNED_CONTEXT ( ( #246479 ) ) GLOBAL_UNIT_ASSIGNED_CONTEXT ( ( #473996, #601131, #664856 ) ) REPRESENTATION_CONTEXT ( 'NONE', 'WORKASPACE' ) );
#65453 = CARTESIAN_POINT ( 'NONE',  ( -11.81193760159660044, 8.685358185854690660, -2.105745123743940184 ) ) ;
#65455 = UNCERTAINTY_MEASURE_WITH_UNIT (LENGTH_MEASURE( 1.000000000000000082E-05 ), #497487, 'distance_accuracy_value', 'NONE');
#65454 = CARTESIAN_POINT ( 'NONE',  ( 9.504395355207440943, 6.249420608376922814, -33.15918767467398709 ) ) ;
#65457 = ORIENTED_EDGE ( 'NONE', *, *, #686904, .T. ) ;
#65456 = CARTESIAN_POINT ( 'NONE',  ( -9.920364669821724490, -8.835920732795687016, -2.093449496138067634 ) ) ;
#65458 = FILL_AREA_STYLE_COLOUR ( '', #574697 ) ;
#65459 = CARTESIAN_POINT ( 'NONE',  ( 8.558489980181102297, -16.77424666084630900, -7.731694623438388092 ) ) ;
#65460 = VECTOR ( 'NONE', #262763, 1000.000000000000000 ) ;
#65461 = CARTESIAN_POINT ( 'NONE',  ( 11.73694120084713077, 18.73343136731122627, -9.135115848821785178 ) ) ;
#65462 = LINE ( 'NONE', #296596, #636930 ) ;
#65463 = CARTESIAN_POINT ( 'NONE',  ( 11.05431174942139805, 8.120001373032010861, -27.36502815204189076 ) ) ;
#65464 = CARTESIAN_POINT ( 'NONE',  ( 13.05067995295759431, 8.960002890429510813, -27.84999999999998721 ) ) ;
#65465 = CARTESIAN_POINT ( 'NONE',  ( -14.73737184600737038, 14.51830132148228891, -2.794658096623127808 ) ) ;
#65467 = ADVANCED_FACE ( 'NONE', ( #72332 ), #497779, .F. ) ;
#65466 = CARTESIAN_POINT ( 'NONE',  ( 12.00161466982148895, 8.978761802197551489, -27.51585171770463489 ) ) ;
#65468 = CARTESIAN_POINT ( 'NONE',  ( 5.070391740192462748, 14.71455995792680582, 1.356673283470043456 ) ) ;
#65472 = SURFACE_STYLE_USAGE ( .BOTH. , #312332 ) ;
#65471 = FACE_OUTER_BOUND ( 'NONE', #250396, .T. ) ;
#65470 = CARTESIAN_POINT ( 'NONE',  ( 12.29346067459798064, -10.48147603685447038, -28.10332076245006050 ) ) ;
#65469 = CARTESIAN_POINT ( 'NONE',  ( 11.08267612544681313, -10.30304521881808455, -27.45875761088174016 ) ) ;
#65473 = EDGE_LOOP ( 'NONE', ( #321521, #8800, #393342, #716854 ) ) ;
#65474 = CARTESIAN_POINT ( 'NONE',  ( 10.15347323919880473, -9.679062598950386231, -28.48140000432433183 ) ) ;
#65476 = EDGE_CURVE ( 'NONE', #620719, #473891, #307323, .T. ) ;
#65475 = AXIS2_PLACEMENT_3D ( 'NONE', #262507, #278193, #778892 ) ;
#65477 = CARTESIAN_POINT ( 'NONE',  ( 0.000000000000000000, 0.000000000000000000, 0.000000000000000000 ) ) ;
#65479 = ORIENTED_EDGE ( 'NONE', *, *, #650504, .T. ) ;
#65478 = CARTESIAN_POINT ( 'NONE',  ( -4.653438061980704532, 18.92299999999998050, 0.2497758802387129162 ) ) ;
#65480 = EDGE_LOOP ( 'NONE', ( #632580, #583610, #665799, #325543 ) ) ;
#65481 = B_SPLINE_CURVE_WITH_KNOTS ( 'NONE', 3,
 ( #739583, #194789, #325970, #445139 ),
 .UNSPECIFIED., .F., .F.,
 ( 4, 4 ),
 ( 0.000000000000000000, 1.000000000000000000 ),
 .UNSPECIFIED. ) ;
#65482 = CARTESIAN_POINT ( 'NONE',  ( -10.11055767767519775, -9.478210570499449261, -28.34012958541080351 ) ) ;
#65483 = VECTOR ( 'NONE', #218392, 1000.000000000000114 ) ;
#65484 = CARTESIAN_POINT ( 'NONE',  ( 12.68160484546549860, -10.21694000000000102, -28.39895618295080126 ) ) ;
#65487 = ADVANCED_FACE ( 'NONE', ( #319155 ), #60572, .T. ) ;
#65486 = CONICAL_SURFACE ( 'NONE', #345124, 1.510000000000000453, 1.047197551196591636 ) ;
#65485 = CARTESIAN_POINT ( 'NONE',  ( 12.13835626830280034, -10.17999999999999972, -27.36502577388069923 ) ) ;
#65489 = CARTESIAN_POINT ( 'NONE',  ( 9.731391011008327041, 7.871740232769060874, -2.785853755208548499 ) ) ;
#65488 = CARTESIAN_POINT ( 'NONE',  ( -7.049501055039272046, -11.68399999999999039, 8.306736911988975791 ) ) ;
#65490 = FILL_AREA_STYLE ('',( #360211 ) ) ;
#65491 = CARTESIAN_POINT ( 'NONE',  ( 10.34907699385517077, 34.18760328658755299, 26.91746759175685355 ) ) ;
#65492 = EDGE_CURVE ( 'NONE', #330097, #589346, #725861, .T. ) ;
#65493 = UNCERTAINTY_MEASURE_WITH_UNIT (LENGTH_MEASURE( 1.000000000000000082E-05 ), #309885, 'distance_accuracy_value', 'NONE');
#65495 = ORIENTED_EDGE ( 'NONE', *, *, #484544, .T. ) ;
#65494 = CARTESIAN_POINT ( 'NONE',  ( -86.34729999999996153, 89.95736296066984039, 0.4500000021850020238 ) ) ;
#65496 = DIRECTION ( 'NONE',  ( 0.7071067811865489050, 0.000000000000000000, 0.7071067811865462405 ) ) ;
#65497 = CARTESIAN_POINT ( 'NONE',  ( 6.785922295729797327, 34.71744637623247343, 27.64312119300398507 ) ) ;
#65498 = CARTESIAN_POINT ( 'NONE',  ( 4.468110453920190572, -14.50000000000000000, 4.000000008966255294 ) ) ;
#65499 = SURFACE_STYLE_FILL_AREA ( #13565 ) ;
#65500 = CARTESIAN_POINT ( 'NONE',  ( 25.43370291440059461, 11.56592853041511582, -1.820254722546522874 ) ) ;
#65501 = CARTESIAN_POINT ( 'NONE',  ( -13.46200000000000152, -13.49917141404048593, -2.454198398565825556 ) ) ;
#65502 = CARTESIAN_POINT ( 'NONE',  ( -11.40771482718439955, -7.961033283362320745, -2.222239655610390052 ) ) ;
#65503 = SURFACE_STYLE_FILL_AREA ( #550584 ) ;
#65505 = COLOUR_RGB ( '',0.8666666666666666963, 0.9098039215686274384, 1.000000000000000000 ) ;
#65504 = LINE ( 'NONE', #610311, #592625 ) ;
#65507 = LINE ( 'NONE', #129224, #522426 ) ;
#65506 = PRESENTATION_STYLE_ASSIGNMENT (( #626055 ) ) ;
#65508 = DIRECTION ( 'NONE',  ( -1.000000000000000000, -0.000000000000000000, -0.000000000000000000 ) ) ;
#65509 = CARTESIAN_POINT ( 'NONE',  ( 27.19319382692455633, -6.416682482701591361, -2.704679622275835804 ) ) ;
#65511 = SURFACE_STYLE_USAGE ( .BOTH. , #610317 ) ;
#65510 = CARTESIAN_POINT ( 'NONE',  ( -2.999999999999993783, 0.000000000000000000, 0.000000000000000000 ) ) ;
#65512 = CYLINDRICAL_SURFACE ( 'NONE', #158186, 5.000000000000000888 ) ;
#65513 = CARTESIAN_POINT ( 'NONE',  ( 1.844153029446444991, -14.22399999999998599, -5.694417488503496827 ) ) ;
#65514 = CARTESIAN_POINT ( 'NONE',  ( 11.77083333333320248, -8.999999999999953815, -28.36961524227064046 ) ) ;
#65515 = CARTESIAN_POINT ( 'NONE',  ( 10.32862308183609557, 8.179204040819243460, -27.21900421151302041 ) ) ;
#65516 = CARTESIAN_POINT ( 'NONE',  ( -56.50000000000000711, 4.653229199999998400, 9.978885299999998182 ) ) ;
#65517 = LINE ( 'NONE', #729762, #171217 ) ;
#65518 = DIRECTION ( 'NONE',  ( 0.000000000000000000, 0.000000000000000000, -1.000000000000000000 ) ) ;
#65520 = CARTESIAN_POINT ( 'NONE',  ( 8.360000000000139764, -2.064999999999800107, -27.49499999999999744 ) ) ;
#65519 = CARTESIAN_POINT ( 'NONE',  ( -0.3448275862070540043, 14.44994999999999941, -18.11293103448269903 ) ) ;
#65521 = CARTESIAN_POINT ( 'NONE',  ( 13.40000000000000036, -8.399999999999998579, -3.294999999999999485 ) ) ;
#65523 = CARTESIAN_POINT ( 'NONE',  ( -11.73543968835537044, 19.05147514850663981, 9.342352988100813604 ) ) ;
#65522 = CARTESIAN_POINT ( 'NONE',  ( -4.276520954238360872, 18.91300000000000026, 0.01208667914871255390 ) ) ;
#65525 = CARTESIAN_POINT ( 'NONE',  ( -13.54999999999999361, 8.213467936193096008, -26.42499999999999716 ) ) ;
#65524 = AXIS2_PLACEMENT_3D ( 'NONE', #164405, #44966, #772826 ) ;
#65526 = CARTESIAN_POINT ( 'NONE',  ( -13.01037410016857443, 20.20696603403705893, 7.465264047854298646 ) ) ;
#65527 =( LENGTH_UNIT ( ) NAMED_UNIT ( * ) SI_UNIT ( .MILLI., .METRE. ) );
#65528 =( GEOMETRIC_REPRESENTATION_CONTEXT ( 3 ) GLOBAL_UNCERTAINTY_ASSIGNED_CONTEXT ( ( #497186 ) ) GLOBAL_UNIT_ASSIGNED_CONTEXT ( ( #249404, #10386, #265085 ) ) REPRESENTATION_CONTEXT ( 'NONE', 'WORKASPACE' ) );
#65529 =( LENGTH_UNIT ( ) NAMED_UNIT ( * ) SI_UNIT ( .MILLI., .METRE. ) );
#65531 = EDGE_CURVE ( 'NONE', #201280, #72501, #459545, .T. ) ;
#65530 = CARTESIAN_POINT ( 'NONE',  ( -14.90751590748084610, 14.87500150113528186, -1.663173049855927621 ) ) ;
#65532 = CARTESIAN_POINT ( 'NONE',  ( 0.000000000000000000, 0.000000000000000000, 0.000000000000000000 ) ) ;
#65533 = CARTESIAN_POINT ( 'NONE',  ( -11.66680767767520521, -8.959999999999999076, -2.276683849253811953 ) ) ;
#65534 = UNCERTAINTY_MEASURE_WITH_UNIT (LENGTH_MEASURE( 1.000000000000000082E-05 ), #3462, 'distance_accuracy_value', 'NONE');
#65536 = EDGE_LOOP ( 'NONE', ( #303503, #665197 ) ) ;
#65535 =( NAMED_UNIT ( * ) SI_UNIT ( $, .STERADIAN. ) SOLID_ANGLE_UNIT ( ) );
#65538 = STYLED_ITEM ( 'NONE', ( #187862 ), #642621 ) ;
#65537 = AXIS2_PLACEMENT_3D ( 'NONE', #461967, #48246, #159847 ) ;
#65540 = ORIENTED_EDGE ( 'NONE', *, *, #651064, .F. ) ;
#65539 = CARTESIAN_POINT ( 'NONE',  ( -11.04390963310620499, -9.616553074195186568, -27.35905552325693080 ) ) ;
#65541 = CARTESIAN_POINT ( 'NONE',  ( 25.50000000000000000, 0.000000000000000000, -32.00000000000000000 ) ) ;
#65543 = CARTESIAN_POINT ( 'NONE',  ( 10.82825394218702897, -8.809811073918751845, -2.078314318829316942 ) ) ;
#65542 = CARTESIAN_POINT ( 'NONE',  ( -14.82771480849789114, 27.06856162106054953, -1.159811431012678806 ) ) ;
#65544 = VERTEX_POINT ( 'NONE', #577031 ) ;
#65545 = CARTESIAN_POINT ( 'NONE',  ( -2.550694353264134103E-16, -2.082799999999981111, -151.8126249999999402 ) ) ;
#65546 = FILL_AREA_STYLE ('',( #192893 ) ) ;
#65547 = AXIS2_PLACEMENT_3D ( 'NONE', #329508, #754804, #34775 ) ;
#65549 = EDGE_CURVE ( 'NONE', #73543, #366211, #688760, .T. ) ;
#65548 = PLANE ( 'NONE',  #128031 ) ;
#65550 = LINE ( 'NONE', #538968, #33975 ) ;
#65551 = STYLED_ITEM ( 'NONE', ( #625848 ), #64828 ) ;
#65553 = UNCERTAINTY_MEASURE_WITH_UNIT (LENGTH_MEASURE( 1.000000000000000082E-05 ), #757160, 'distance_accuracy_value', 'NONE');
#65552 = CARTESIAN_POINT ( 'NONE',  ( -10.02833960163640903, -9.686430042638125570, -27.23965484629941969 ) ) ;
#65554 = CARTESIAN_POINT ( 'NONE',  ( -13.43660000000000565, -14.34981013672894434, -1.384598130179150566 ) ) ;
#65556 = LINE ( 'NONE', #308470, #369368 ) ;
#65555 = DIRECTION ( 'NONE',  ( -7.310455096165886638E-17, -1.000000000000000000, -2.775557561561324106E-17 ) ) ;
#65557 = ORIENTED_EDGE ( 'NONE', *, *, #409815, .T. ) ;
#65558 = AXIS2_PLACEMENT_3D ( 'NONE', #97183, #33578, #634246 ) ;
#65559 = ORIENTED_EDGE ( 'NONE', *, *, #648783, .T. ) ;
#65561 = CARTESIAN_POINT ( 'NONE',  ( -10.51239255904380343, 8.824659186055891169, -3.093464312391447368 ) ) ;
#65560 = CARTESIAN_POINT ( 'NONE',  ( -13.87973557344552589, 20.92981670474472722, -5.687966221639527475 ) ) ;
#65562 = DIRECTION ( 'NONE',  ( -0.000000000000000000, -1.000000000000000000, -0.000000000000000000 ) ) ;
#65564 = CARTESIAN_POINT ( 'NONE',  ( -12.86812293496970838, 8.960000000000020393, -27.52668384925377865 ) ) ;
#65563 = CARTESIAN_POINT ( 'NONE',  ( 14.50400014131613879, 29.38303202148152593, 3.825474384120688853 ) ) ;
#65566 = UNCERTAINTY_MEASURE_WITH_UNIT (LENGTH_MEASURE( 1.000000000000000082E-05 ), #659051, 'distance_accuracy_value', 'NONE');
#65565 = CARTESIAN_POINT ( 'NONE',  ( -12.17713842074680741, -9.339999999999964331, -27.52668384925382838 ) ) ;
#65567 = AXIS2_PLACEMENT_3D ( 'NONE', #47564, #648234, #711820 ) ;
#65568 = CARTESIAN_POINT ( 'NONE',  ( 6.779510560865583457, 34.69217356655946105, 27.57957124522748060 ) ) ;
#65570 = CARTESIAN_POINT ( 'NONE',  ( -10.67922175408009977, -8.821789429500514146, -2.109870414589190890 ) ) ;
#65569 =( LENGTH_UNIT ( ) NAMED_UNIT ( * ) SI_UNIT ( .MILLI., .METRE. ) );
#65573 = VERTEX_POINT ( 'NONE', #442225 ) ;
#65572 = CARTESIAN_POINT ( 'NONE',  ( -11.16050981112950424, -8.116470791611734015, -3.091086994358259510 ) ) ;
#65571 = SURFACE_STYLE_FILL_AREA ( #5768 ) ;
#65574 = PRODUCT_CONTEXT ( 'NONE', #215647, 'mechanical' ) ;
#65575 = CARTESIAN_POINT ( 'NONE',  ( 12.94763368918618873, 24.00703218921848503, -7.318805639324038381 ) ) ;
#65576 = CARTESIAN_POINT ( 'NONE',  ( -7.399759493670891253, 19.04746000000000095, -12.51994936708861417 ) ) ;
#65578 = EDGE_LOOP ( 'NONE', ( #299068, #706959, #696673, #705887, #208844 ) ) ;
#65577 = EDGE_CURVE ( 'NONE', #14991, #456265, #269212, .T. ) ;
#65580 =( LENGTH_UNIT ( ) NAMED_UNIT ( * ) SI_UNIT ( .MILLI., .METRE. ) );
#65579 = CARTESIAN_POINT ( 'NONE',  ( -10.70838842074678787, 8.295890263930681741, -27.29976263044427753 ) ) ;
#65581 = FACE_OUTER_BOUND ( 'NONE', #245968, .T. ) ;
#65582 = CARTESIAN_POINT ( 'NONE',  ( 8.552372044137527496, -15.42509455180399591, -9.893074028538524800 ) ) ;
#65584 = UNCERTAINTY_MEASURE_WITH_UNIT (LENGTH_MEASURE( 1.000000000000000082E-05 ), #108465, 'distance_accuracy_value', 'NONE');
#65583 = CARTESIAN_POINT ( 'NONE',  ( 12.75833310557352718, 8.011944190951149736, -27.30687837655789707 ) ) ;
#65586 = EDGE_CURVE ( 'NONE', #521164, #338779, #411543, .T. ) ;
#65585 = AXIS2_PLACEMENT_3D ( 'NONE', #386347, #568987, #24110 ) ;
#65587 = CARTESIAN_POINT ( 'NONE',  ( -11.22332091571101920, 9.095352179816735827, -27.62114079944456790 ) ) ;
#65590 = EDGE_CURVE ( 'NONE', #102791, #466811, #151705, .T. ) ;
#65589 = CARTESIAN_POINT ( 'NONE',  ( -10.67000626830300369, 7.978210570499514098, -27.35987041458921709 ) ) ;
#65588 = FILL_AREA_STYLE ('',( #248720 ) ) ;
#65591 = LINE ( 'NONE', #487116, #496358 ) ;
#65592 = ORIENTED_EDGE ( 'NONE', *, *, #299198, .F. ) ;
#65593 = CARTESIAN_POINT ( 'NONE',  ( 12.75000000000001421, 7.640000000000013003, -27.85000000000000142 ) ) ;
#65595 = CARTESIAN_POINT ( 'NONE',  ( -8.613597684147521250, 2.751946349728389141, 12.31455770424136098 ) ) ;
#65594 = CARTESIAN_POINT ( 'NONE',  ( 11.16055767767499241, -8.821789429500489277, -3.090129585410809732 ) ) ;
#65598 = DIRECTION ( 'NONE',  ( -2.234830161448809652E-17, -1.348707662654830334E-32, -1.000000000000000000 ) ) ;
#65597 = DIRECTION ( 'NONE',  ( -0.000000000000000000, 1.000000000000000000, -0.000000000000000000 ) ) ;
#65596 = LINE ( 'NONE', #308505, #53675 ) ;
#65600 = ORIENTED_EDGE ( 'NONE', *, *, #453881, .T. ) ;
#65599 = CARTESIAN_POINT ( 'NONE',  ( 11.18256110915273993, -10.37606875946068108, -27.44031085567369743 ) ) ;
#65602 = VERTEX_POINT ( 'NONE', #275082 ) ;
#65601 = DIRECTION ( 'NONE',  ( 1.000000000000000000, 0.000000000000000000, 0.000000000000000000 ) ) ;
#65603 = PRESENTATION_LAYER_ASSIGNMENT (  '', '', ( #459100 ) ) ;
#65604 = CARTESIAN_POINT ( 'NONE',  ( -1.186636938944429787, 3.334263265132900056, -6.956000000000000405 ) ) ;
#65606 = CARTESIAN_POINT ( 'NONE',  ( -58.39559811339700701, -4.396042580000004918, 0.8505656401030000646 ) ) ;
#65605 = CARTESIAN_POINT ( 'NONE',  ( -1.567244251809583488, 0.6491738246508449439, -152.3583281249999857 ) ) ;
#65607 = ORIENTED_EDGE ( 'NONE', *, *, #165916, .F. ) ;
#65608 = ADVANCED_FACE ( 'NONE', ( #684806 ), #569160, .T. ) ;
#65609 = FILL_AREA_STYLE ('',( #562455 ) ) ;
#65610 = EDGE_LOOP ( 'NONE', ( #275807, #678550, #615274, #138733 ) ) ;
#65611 = CARTESIAN_POINT ( 'NONE',  ( -59.48175328504001413, -4.291375913723004309, -2.771303783531088971 ) ) ;
#65613 = FACE_OUTER_BOUND ( 'NONE', #414727, .T. ) ;
#65612 = CARTESIAN_POINT ( 'NONE',  ( 10.57242470929150180, 34.12625015360259795, 27.13546329109860977 ) ) ;
#65615 = EDGE_LOOP ( 'NONE', ( #722205, #209825, #633704, #506436 ) ) ;
#65614 = UNCERTAINTY_MEASURE_WITH_UNIT (LENGTH_MEASURE( 1.000000000000000082E-05 ), #47991, 'distance_accuracy_value', 'NONE');
#65616 = ORIENTED_EDGE ( 'NONE', *, *, #306029, .T. ) ;
#65617 = CARTESIAN_POINT ( 'NONE',  ( 11.14400128365491938, -8.928576664158470066, -2.784954133396215337 ) ) ;
#65618 = CARTESIAN_POINT ( 'NONE',  ( -3.519784652277950787, 36.18891664858038837, -14.45056031657312445 ) ) ;
#65620 = VECTOR ( 'NONE', #391479, 1000.000000000000000 ) ;
#65619 = B_SPLINE_CURVE_WITH_KNOTS ( 'NONE', 3,
 ( #485872, #139849, #307231, #553320, #549405, #4508 ),
 .UNSPECIFIED., .F., .F.,
 ( 4, 2, 4 ),
 ( 0.000000000000000000, 0.5000000000000000000, 1.000000000000000000 ),
 .UNSPECIFIED. ) ;
#65621 = CARTESIAN_POINT ( 'NONE',  ( -12.25014508275500091, -8.399999999999996803, -3.246629130610840352 ) ) ;
#65622 = VERTEX_POINT ( 'NONE', #625044 ) ;
#65623 = EDGE_CURVE ( 'NONE', #563946, #148137, #143899, .T. ) ;
#65624 = ORIENTED_EDGE ( 'NONE', *, *, #775275, .T. ) ;
#65627 = ORIENTED_EDGE ( 'NONE', *, *, #730320, .F. ) ;
#65626 = PLANE ( 'NONE',  #569560 ) ;
#65625 =( GEOMETRIC_REPRESENTATION_CONTEXT ( 3 ) GLOBAL_UNCERTAINTY_ASSIGNED_CONTEXT ( ( #374077 ) ) GLOBAL_UNIT_ASSIGNED_CONTEXT ( ( #174657, #783090, #596085 ) ) REPRESENTATION_CONTEXT ( 'NONE', 'WORKASPACE' ) );
#65628 = PRESENTATION_STYLE_ASSIGNMENT (( #177239 ) ) ;
#65629 = CARTESIAN_POINT ( 'NONE',  ( -13.43660000000000210, -13.95584539094260634, 2.359966875093380878 ) ) ;
#65631 = SURFACE_STYLE_USAGE ( .BOTH. , #443357 ) ;
#65630 = PLANE ( 'NONE',  #523910 ) ;
#65632 = CARTESIAN_POINT ( 'NONE',  ( -12.84999999999999964, -9.900000000000000355, -27.15499999999999758 ) ) ;
#65633 = EDGE_CURVE ( 'NONE', #444035, #638046, #363587, .T. ) ;
#65634 = CARTESIAN_POINT ( 'NONE',  ( 8.486342034410334634, -10.41399999999998727, -8.486342034410361279 ) ) ;
#65636 = B_SPLINE_CURVE_WITH_KNOTS ( 'NONE', 3,
 ( #724370, #477770, #362641, #541306 ),
 .UNSPECIFIED., .F., .F.,
 ( 4, 4 ),
 ( 0.000000000000000000, 1.000000000000000000 ),
 .UNSPECIFIED. ) ;
#65635 = CARTESIAN_POINT ( 'NONE',  ( -9.679042275772356874, 29.60348230327940300, -11.45948773611583071 ) ) ;
#65638 = CARTESIAN_POINT ( 'NONE',  ( 3.093439003327964620, 0.02540000000000000244, 13.60720210231683680 ) ) ;
#65637 = CARTESIAN_POINT ( 'NONE',  ( 11.78289949245165147, -9.899999999999948841, -27.19081658793912126 ) ) ;
#65640 = STYLED_ITEM ( 'NONE', ( #295503 ), #371612 ) ;
#65639 = DIRECTION ( 'NONE',  ( -0.000000000000000000, -0.000000000000000000, -1.000000000000000000 ) ) ;
#65641 = LINE ( 'NONE', #487169, #574506 ) ;
#65642 = CARTESIAN_POINT ( 'NONE',  ( -13.46720162102425355, 30.33251127722598994, -6.605641599330136948 ) ) ;
#65644 = ORIENTED_EDGE ( 'NONE', *, *, #495264, .T. ) ;
#65643 = FILL_AREA_STYLE ('',( #121487 ) ) ;
#65646 = DIRECTION ( 'NONE',  ( -0.7071378569466351127, -6.262746038427471197E-36, -0.7070757040606897581 ) ) ;
#65645 = DIRECTION ( 'NONE',  ( -1.000000000000000000, -0.000000000000000000, 0.000000000000000000 ) ) ;
#65647 = CARTESIAN_POINT ( 'NONE',  ( 12.05085626830279111, -9.339999999999955449, -27.52668384925377865 ) ) ;
#65649 = PRESENTATION_STYLE_ASSIGNMENT (( #487179 ) ) ;
#65648 = CARTESIAN_POINT ( 'NONE',  ( -10.97188960163639848, -10.46000000000000085, -27.85000000000000142 ) ) ;
#65651 = CARTESIAN_POINT ( 'NONE',  ( 9.715973239198758549, 7.853191556305570309, -28.04133740195510072 ) ) ;
#65650 = DIRECTION ( 'NONE',  ( 0.000000000000000000, 0.000000000000000000, 1.000000000000000000 ) ) ;
#65653 = CARTESIAN_POINT ( 'NONE',  ( 1.866807706324553395, 14.69097510914586557, -2.371692252312040949E-16 ) ) ;
#65652 = CARTESIAN_POINT ( 'NONE',  ( 6.795758548028918433, 4.523771352270408386, 26.87457705302761823 ) ) ;
#65654 = CARTESIAN_POINT ( 'NONE',  ( 9.000000000000000000, -14.44999999999999929, -27.44999999999999929 ) ) ;
#65655 = CARTESIAN_POINT ( 'NONE',  ( 12.68114255904350607, 8.682733269814560728, -3.087794769415578511 ) ) ;
#65656 = MECHANICAL_DESIGN_GEOMETRIC_PRESENTATION_REPRESENTATION (  '', ( #294156 ), #179883 ) ;
#65657 = CARTESIAN_POINT ( 'NONE',  ( 10.24592647779599552, 8.935236726878514446, -27.66271173491779578 ) ) ;
#65658 = CARTESIAN_POINT ( 'NONE',  ( -12.24054335257343418, 8.922704127981299749, -2.827195522305270270 ) ) ;
#65660 = PRESENTATION_STYLE_ASSIGNMENT (( #622266 ) ) ;
#65659 = CARTESIAN_POINT ( 'NONE',  ( -21.77486042864320126, 17.06089669843825618, 2.075193088775276085 ) ) ;
#65661 = CARTESIAN_POINT ( 'NONE',  ( 9.818891011008322067, -9.686430042638122018, -28.46034515370062223 ) ) ;
#65662 = DIRECTION ( 'NONE',  ( -1.000000000000000000, 0.000000000000000000, 5.769478339312077328E-15 ) ) ;
#65663 = FILL_AREA_STYLE ('',( #13742 ) ) ;
#65664 =( GEOMETRIC_REPRESENTATION_CONTEXT ( 3 ) GLOBAL_UNCERTAINTY_ASSIGNED_CONTEXT ( ( #744775 ) ) GLOBAL_UNIT_ASSIGNED_CONTEXT ( ( #189704, #14408, #507419 ) ) REPRESENTATION_CONTEXT ( 'NONE', 'WORKASPACE' ) );
#65665 = B_SPLINE_CURVE_WITH_KNOTS ( 'NONE', 3,
 ( #704666, #88336, #28587, #648890, #271446, #398573, #283215, #700778, #517662, #342868 ),
 .UNSPECIFIED., .F., .F.,
 ( 4, 2, 2, 2, 4 ),
 ( 0.5000000000000000000, 0.6250000000000001110, 0.7500000000000002220, 0.8750000000000002220, 1.000000000000000000 ),
 .UNSPECIFIED. ) ;
#65667 = CARTESIAN_POINT ( 'NONE',  ( -8.665947156831721898, -14.09699999999998532, 6.690290810196531268 ) ) ;
#65666 = CARTESIAN_POINT ( 'NONE',  ( -59.00127950000000965, -7.466042580000005202, 0.9798807604660003667 ) ) ;
#65670 = CIRCLE ( 'NONE', #510096, 13.23340000000000671 ) ;
#65669 = VECTOR ( 'NONE', #477729, 1000.000000000000000 ) ;
#65668 = CARTESIAN_POINT ( 'NONE',  ( 11.66680767767499916, 8.960000000000025722, -27.52668384925382483 ) ) ;
#65672 = DIRECTION ( 'NONE',  ( 0.000000000000000000, 1.000000000000000000, 0.000000000000000000 ) ) ;
#65671 = CARTESIAN_POINT ( 'NONE',  ( -11.47713842074679569, -9.339999999999964331, -27.52668384925382838 ) ) ;
#65673 = ORIENTED_EDGE ( 'NONE', *, *, #79358, .T. ) ;
#65674 = UNCERTAINTY_MEASURE_WITH_UNIT (LENGTH_MEASURE( 1.000000000000000082E-05 ), #354959, 'distance_accuracy_value', 'NONE');
#65676 = ORIENTED_EDGE ( 'NONE', *, *, #756128, .T. ) ;
#65675 = CARTESIAN_POINT ( 'NONE',  ( -12.58359685212539958, -8.120000000000000995, -3.084974226119280072 ) ) ;
#65677 = CARTESIAN_POINT ( 'NONE',  ( 11.70675665628021100, 31.80172112240370907, -9.173765853342922938 ) ) ;
#65680 = ORIENTED_EDGE ( 'NONE', *, *, #24794, .T. ) ;
#65679 = CARTESIAN_POINT ( 'NONE',  ( -12.21761231515612067, 8.967547952042689730, -27.85000000000000142 ) ) ;
#65678 = CARTESIAN_POINT ( 'NONE',  ( -32.00000000000000000, 3.000000000000000000, 25.50000000000000000 ) ) ;
#65682 = ORIENTED_EDGE ( 'NONE', *, *, #230949, .T. ) ;
#65681 = CARTESIAN_POINT ( 'NONE',  ( -13.48681766773410118, 8.586336152628220475, -27.72260756469500009 ) ) ;
#65683 = FACE_OUTER_BOUND ( 'NONE', #496525, .T. ) ;
#65684 = CARTESIAN_POINT ( 'NONE',  ( -12.95523535579155983, 25.32906761363635439, 7.560547392619679563 ) ) ;
#65685 = CARTESIAN_POINT ( 'NONE',  ( 10.12438149385079988, 8.292333303535109224, -28.41903650021890115 ) ) ;
#65686 = FILL_AREA_STYLE ('',( #554701 ) ) ;
#65688 = CARTESIAN_POINT ( 'NONE',  ( -10.05750626830300121, -7.975535327887910420, -2.234719639004810077 ) ) ;
#65687 = CARTESIAN_POINT ( 'NONE',  ( -14.44487247120160944, -13.29999999999999893, -32.05523538966170349 ) ) ;
#65689 = DIRECTION ( 'NONE',  ( 2.344239155392293661E-17, 0.1305275674529982888, -0.9914446803199878921 ) ) ;
#65692 = PRESENTATION_STYLE_ASSIGNMENT (( #439525 ) ) ;
#65691 = SURFACE_STYLE_FILL_AREA ( #248829 ) ;
#65690 = CARTESIAN_POINT ( 'NONE',  ( 8.817330576855464841, -2.334999999999799680, -27.39272426612150824 ) ) ;
#65693 = FILL_AREA_STYLE_COLOUR ( '', #711446 ) ;
#65694 = EDGE_CURVE ( 'NONE', #190316, #276067, #457750, .T. ) ;
#65695 = FILL_AREA_STYLE ('',( #81370 ) ) ;
#65696 = ORIENTED_EDGE ( 'NONE', *, *, #511201, .F. ) ;
#65698 = CARTESIAN_POINT ( 'NONE',  ( -12.86792293496970352, 8.960000000000020393, -27.52668384925377865 ) ) ;
#65697 = AXIS2_PLACEMENT_3D ( 'NONE', #469115, #47596, #592349 ) ;
#65699 = ADVANCED_FACE ( 'NONE', ( #167326 ), #358269, .F. ) ;
#65701 = ORIENTED_EDGE ( 'NONE', *, *, #652736, .T. ) ;
#65700 = AXIS2_PLACEMENT_3D ( 'NONE', #238160, #779004, #51170 ) ;
#65703 = COLOUR_RGB ( '',0.8392156862745098200, 0.8392156862745098200, 0.8392156862745098200 ) ;
#65702 = CARTESIAN_POINT ( 'NONE',  ( -11.63764101100860948, 7.839999999999995417, -2.599999999999969003 ) ) ;
#65704 = AXIS2_PLACEMENT_3D ( 'NONE', #315973, #431249, #741250 ) ;
#65705 = CARTESIAN_POINT ( 'NONE',  ( -3.937027241990544990, 11.60143549837755650, 0.000000000000000000 ) ) ;
#65706 = ORIENTED_EDGE ( 'NONE', *, *, #575584, .F. ) ;
#65707 = CARTESIAN_POINT ( 'NONE',  ( 2.872998873006679776, -13.68709132928534622, -0.02539999999999902058 ) ) ;
#65708 = SURFACE_SIDE_STYLE ('',( #360438 ) ) ;
#65709 = ORIENTED_EDGE ( 'NONE', *, *, #557914, .T. ) ;
#65711 = EDGE_LOOP ( 'NONE', ( #563114, #683903 ) ) ;
#65710 = STYLED_ITEM ( 'NONE', ( #512855 ), #628485 ) ;
#65712 = CIRCLE ( 'NONE', #332828, 12.06499999999999773 ) ;
#65715 = VERTEX_POINT ( 'NONE', #354390 ) ;
#65714 = ORIENTED_EDGE ( 'NONE', *, *, #72851, .T. ) ;
#65713 = CIRCLE ( 'NONE', #40153, 2.552699999999990865 ) ;
#65716 = CYLINDRICAL_SURFACE ( 'NONE', #207888, 1.143000000000000016 ) ;
#65717 = CARTESIAN_POINT ( 'NONE',  ( -58.90127950000003665, -5.328800024047819051, -3.020118659999971644 ) ) ;
#65718 = EDGE_CURVE ( 'NONE', #328387, #53795, #660371, .T. ) ;
#65719 = EDGE_CURVE ( 'NONE', #203820, #378962, #767932, .T. ) ;
#65720 = AXIS2_PLACEMENT_3D ( 'NONE', #733854, #658597, #785691 ) ;
#65721 = LINE ( 'NONE', #181241, #716640 ) ;
#65722 = CARTESIAN_POINT ( 'NONE',  ( 15.93709301160965097, 18.92299999999999471, 0.6646825269882818965 ) ) ;
#65723 = CARTESIAN_POINT ( 'NONE',  ( -14.34999999999999964, 9.167326455656288786, -28.02908730484674393 ) ) ;
#65724 = ORIENTED_EDGE ( 'NONE', *, *, #747629, .T. ) ;
#65725 = DIRECTION ( 'NONE',  ( 0.000000000000000000, 0.000000000000000000, -1.000000000000000000 ) ) ;
#65727 = CARTESIAN_POINT ( 'NONE',  ( 13.04486020045265704, 19.76909362054656683, -7.404852796779381130 ) ) ;
#65726 = CARTESIAN_POINT ( 'NONE',  ( -12.46693018545870046, -8.120000000000000995, -2.115025773880709892 ) ) ;
#65728 = EDGE_CURVE ( 'NONE', #213678, #740605, #278981, .T. ) ;
#65729 = CARTESIAN_POINT ( 'NONE',  ( 12.94364255904348582, 7.836189891072164571, -28.17551591816143031 ) ) ;
#65730 = ORIENTED_EDGE ( 'NONE', *, *, #75818, .F. ) ;
#65731 = CARTESIAN_POINT ( 'NONE',  ( -11.24662605238834523, 8.976648056400728493, -28.11311552886049725 ) ) ;
#65733 = CARTESIAN_POINT ( 'NONE',  ( 13.53130853766108643, -9.720071273669537604, -27.71854273188880668 ) ) ;
#65732 = CARTESIAN_POINT ( 'NONE',  ( -15.89999999999998792, 1.999999999999995781, 75.50000000000005684 ) ) ;
#65734 = EDGE_CURVE ( 'NONE', #63952, #268654, #410096, .T. ) ;
#65735 = CARTESIAN_POINT ( 'NONE',  ( -18.10000000000000142, 4.299999999999999822, 50.89999999999999858 ) ) ;
#65737 = UNCERTAINTY_MEASURE_WITH_UNIT (LENGTH_MEASURE( 1.000000000000000082E-05 ), #136142, 'distance_accuracy_value', 'NONE');
#65736 = CARTESIAN_POINT ( 'NONE',  ( 7.842772418876760909, -5.896393202249809562, -32.25000000000000000 ) ) ;
#65738 = ORIENTED_EDGE ( 'NONE', *, *, #194138, .F. ) ;
#65739 = CARTESIAN_POINT ( 'NONE',  ( 13.37692699563429599, 10.93691891324976240, -2.495729649206802403 ) ) ;
#65741 = DIRECTION ( 'NONE',  ( -0.7071067811865489050, -6.242245727565916229E-36, -0.7071067811865462405 ) ) ;
#65740 = VECTOR ( 'NONE', #527415, 1000.000000000000000 ) ;
#65742 = STYLED_ITEM ( 'NONE', ( #429599 ), #45668 ) ;
#65743 = DIRECTION ( 'NONE',  ( 9.551916061763159572E-17, 0.000000000000000000, 1.000000000000000000 ) ) ;
#65744 = FACE_OUTER_BOUND ( 'NONE', #504979, .T. ) ;
#65745 = PRESENTATION_STYLE_ASSIGNMENT (( #248877 ) ) ;
#65746 = CARTESIAN_POINT ( 'NONE',  ( 0.6034482758619110765, 14.44994999999999941, -22.28534482758620072 ) ) ;
#65748 = EDGE_CURVE ( 'NONE', #341159, #485825, #777016, .T. ) ;
#65747 = CARTESIAN_POINT ( 'NONE',  ( -5.125941848582337812, 14.44493962158875000, 2.102671019838678657 ) ) ;
#65749 = DIRECTION ( 'NONE',  ( 0.000000000000000000, 0.000000000000000000, -1.000000000000000000 ) ) ;
#65750 = LINE ( 'NONE', #241048, #574704 ) ;
#65751 = TOROIDAL_SURFACE ( 'NONE', #599339, 2.199999999999999289, 0.2000000000000000111 ) ;
#65752 = AXIS2_PLACEMENT_3D ( 'NONE', #243100, #437744, #127555 ) ;
#65753 = ORIENTED_EDGE ( 'NONE', *, *, #356603, .F. ) ;
#65754 = ORIENTED_EDGE ( 'NONE', *, *, #588593, .T. ) ;
#65756 = SURFACE_STYLE_FILL_AREA ( #237151 ) ;
#65755 = CARTESIAN_POINT ( 'NONE',  ( 23.29952960030040998, 15.41997148047879307, -2.956339848461598141 ) ) ;
#65757 = LINE ( 'NONE', #435700, #639109 ) ;
#65758 = CARTESIAN_POINT ( 'NONE',  ( 10.80009314446260049, 7.973737072805356263, -3.097031435238851493 ) ) ;
#65759 = CARTESIAN_POINT ( 'NONE',  ( 27.75296688122316269, 3.227468566174228393, -3.641334464938722704 ) ) ;
#65763 = EDGE_CURVE ( 'NONE', #335029, #489977, #294665, .T. ) ;
#65762 = CARTESIAN_POINT ( 'NONE',  ( -1.569777131364461509, -14.10353377687560084, 1.502547104956123417E-15 ) ) ;
#65761 = CARTESIAN_POINT ( 'NONE',  ( -6.188879698765710202, -0.3630719464316231604, -138.1543580702344798 ) ) ;
#65760 = CARTESIAN_POINT ( 'NONE',  ( 12.69982882392663193, 24.47189057218704988, -7.982136102767739771 ) ) ;
#65764 = CARTESIAN_POINT ( 'NONE',  ( -14.80626459925379201, 27.32662280902362539, -1.407384487407268292 ) ) ;
#65766 = LINE ( 'NONE', #125555, #474147 ) ;
#65765 = STYLED_ITEM ( 'NONE', ( #49009 ), #557057 ) ;
#65767 = CARTESIAN_POINT ( 'NONE',  ( 25.92408088359118778, -10.42044385365206161, -4.089929857809146974 ) ) ;
#65769 = ORIENTED_EDGE ( 'NONE', *, *, #103168, .F. ) ;
#65768 = DIRECTION ( 'NONE',  ( -1.000000000000000000, 1.705482648051469857E-18, -3.146741282193139810E-16 ) ) ;
#65770 = DIRECTION ( 'NONE',  ( 0.5000000000000003331, 0.000000000000000000, 0.8660254037844384856 ) ) ;
#65771 = SURFACE_SIDE_STYLE ('',( #427904 ) ) ;
#65772 = CARTESIAN_POINT ( 'NONE',  ( -10.39175981112949465, 9.043367657139757654, -2.478269196738729363 ) ) ;
#65773 = AXIS2_PLACEMENT_3D ( 'NONE', #297567, #547645, #726818 ) ;
#65775 = CARTESIAN_POINT ( 'NONE',  ( 12.71610426826300966, -9.329283628290550467, -28.17950325083732466 ) ) ;
#65774 =( NAMED_UNIT ( * ) PLANE_ANGLE_UNIT ( ) SI_UNIT ( $, .RADIAN. ) );
#65776 = VERTEX_POINT ( 'NONE', #536961 ) ;
#65778 = CARTESIAN_POINT ( 'NONE',  ( -14.99589297514001984, 26.74465693125839394, -0.3511833277691022714 ) ) ;
#65777 = FACE_OUTER_BOUND ( 'NONE', #152774, .T. ) ;
#65779 = CARTESIAN_POINT ( 'NONE',  ( 14.32230989065544868, -9.178405132448675730, -28.02790190669086456 ) ) ;
#65780 = CARTESIAN_POINT ( 'NONE',  ( -1.672413793103610047, 14.44994999999999941, -19.44051724137930037 ) ) ;
#65781 = CARTESIAN_POINT ( 'NONE',  ( -13.07312086342664514, 19.67179602493906998, 7.354855799009452078 ) ) ;
#65784 = B_SPLINE_CURVE_WITH_KNOTS ( 'NONE', 3,
 ( #643395, #106271, #468199, #512155 ),
 .UNSPECIFIED., .F., .F.,
 ( 4, 4 ),
 ( 0.000000000000000000, 1.000000000000000000 ),
 .UNSPECIFIED. ) ;
#65783 = SURFACE_STYLE_USAGE ( .BOTH. , #420104 ) ;
#65782 = CARTESIAN_POINT ( 'NONE',  ( -12.80429662225498788, 26.81852827104694370, 7.813454797870069690 ) ) ;
#65788 = DIRECTION ( 'NONE',  ( -1.722580411644950118E-15, 1.000000000000000000, 1.711537534969359804E-16 ) ) ;
#65787 = MECHANICAL_DESIGN_GEOMETRIC_PRESENTATION_REPRESENTATION (  '', ( #701204 ), #637561 ) ;
#65786 = CARTESIAN_POINT ( 'NONE',  ( 9.993187601596355663, -7.970139048518006142, -2.100491109548068724 ) ) ;
#65785 = PRESENTATION_STYLE_ASSIGNMENT (( #368272 ) ) ;
#65790 = VERTEX_POINT ( 'NONE', #529098 ) ;
#65789 = CARTESIAN_POINT ( 'NONE',  ( 0.08843780635999984319, 0.000000000000000000, 12.61080892869999737 ) ) ;
#65791 = UNCERTAINTY_MEASURE_WITH_UNIT (LENGTH_MEASURE( 1.000000000000000082E-05 ), #2234, 'distance_accuracy_value', 'NONE');
#65793 = CARTESIAN_POINT ( 'NONE',  ( -2.517901202244969383, 3.532847600506134889, 29.02011773110839243 ) ) ;
#65792 = CARTESIAN_POINT ( 'NONE',  ( -11.93478960163641744, -9.899999999999961275, -28.49663230149241144 ) ) ;
#65795 = CARTESIAN_POINT ( 'NONE',  ( -13.07929251824258898, 29.30881242112072727, 7.343849560488760808 ) ) ;
#65794 = CIRCLE ( 'NONE', #40235, 2.374843941132615210 ) ;
#65796 = CARTESIAN_POINT ( 'NONE',  ( 10.64314575050750022, -14.49999999999999467, -4.299999999999999822 ) ) ;
#65797 = STYLED_ITEM ( 'NONE', ( #301922 ), #361528 ) ;
#65798 = COLOUR_RGB ( '',0.3333333333333333148, 0.3333333333333333148, 0.3333333333333333148 ) ;
#65799 = CARTESIAN_POINT ( 'NONE',  ( 7.835000000000147402, 4.365000000000210711, -30.35000000000001563 ) ) ;
#65800 = CARTESIAN_POINT ( 'NONE',  ( 21.35845764096098165, -18.01277672677061403, -1.708360309829058288 ) ) ;
#65801 = LINE ( 'NONE', #524475, #522108 ) ;
#65802 = AXIS2_PLACEMENT_3D ( 'NONE', #562823, #17937, #253037 ) ;
#65803 = ORIENTED_EDGE ( 'NONE', *, *, #546196, .F. ) ;
#65805 = CARTESIAN_POINT ( 'NONE',  ( -13.29154817410878486, 27.48479553424855482, -6.952328468349957546 ) ) ;
#65804 =( GEOMETRIC_REPRESENTATION_CONTEXT ( 3 ) GLOBAL_UNCERTAINTY_ASSIGNED_CONTEXT ( ( #747221 ) ) GLOBAL_UNIT_ASSIGNED_CONTEXT ( ( #281393, #400713, #643158 ) ) REPRESENTATION_CONTEXT ( 'NONE', 'WORKASPACE' ) );
#65806 = CARTESIAN_POINT ( 'NONE',  ( 12.48895626830279859, -10.17999999999999972, -27.36502577388069923 ) ) ;
#65808 = DIRECTION ( 'NONE',  ( 0.000000000000000000, -0.9996573249755573709, -0.02617694830787265642 ) ) ;
#65807 = CARTESIAN_POINT ( 'NONE',  ( -14.87218508297741515, 26.16423362021965815, 0.1556915979634976577 ) ) ;
#65809 = CARTESIAN_POINT ( 'NONE',  ( 10.82318018545850613, -10.32178942950050704, -28.34012958541078930 ) ) ;
#65810 = DIRECTION ( 'NONE',  ( 0.000000000000000000, -0.000000000000000000, -1.000000000000000000 ) ) ;
#65811 = CARTESIAN_POINT ( 'NONE',  ( -0.6491738246508037546, -1.567244251809542410, -149.7786406249999800 ) ) ;
#65812 = EDGE_LOOP ( 'NONE', ( #407456, #307444, #326154, #262698 ) ) ;
#65813 = CARTESIAN_POINT ( 'NONE',  ( 12.17526351879179991, -8.959999999999999076, -2.600000000000000089 ) ) ;
#65814 = ORIENTED_EDGE ( 'NONE', *, *, #74233, .T. ) ;
#65815 = STYLED_ITEM ( 'NONE', ( #761433 ), #673494 ) ;
#65816 = ORIENTED_EDGE ( 'NONE', *, *, #727737, .T. ) ;
#65819 = FILL_AREA_STYLE ('',( #483460 ) ) ;
#65818 = SURFACE_STYLE_USAGE ( .BOTH. , #781935 ) ;
#65817 =( NAMED_UNIT ( * ) PLANE_ANGLE_UNIT ( ) SI_UNIT ( $, .RADIAN. ) );
#65821 = CARTESIAN_POINT ( 'NONE',  ( 12.10284165190850914, 8.693786661542517891, -2.109413559591099663 ) ) ;
#65820 = CARTESIAN_POINT ( 'NONE',  ( -11.32720060185326005, 8.076491207059870447, -2.120096588785840286 ) ) ;
#65823 = CARTESIAN_POINT ( 'NONE',  ( -13.43660000000000565, -13.65697707682633677, -1.008875360512844654 ) ) ;
#65822 = PRESENTATION_STYLE_ASSIGNMENT (( #260729 ) ) ;
#65826 = ADVANCED_FACE ( 'NONE', ( #771833 ), #171253, .T. ) ;
#65825 = STYLED_ITEM ( 'NONE', ( #133145 ), #37158 ) ;
#65824 = CARTESIAN_POINT ( 'NONE',  ( 10.86818760159630415, -10.32986095148190131, -28.34950889045190436 ) ) ;
#65827 = CARTESIAN_POINT ( 'NONE',  ( 8.521984344899903974, -14.12240000000000606, 9.774006121069135133 ) ) ;
#65828 = CARTESIAN_POINT ( 'NONE',  ( 11.39245274883880654, -10.62621381665934983, -28.00721747310116072 ) ) ;
#65829 = CARTESIAN_POINT ( 'NONE',  ( -10.95568760159659938, -10.33258738854749836, -28.22227050407829907 ) ) ;
#65831 = ORIENTED_EDGE ( 'NONE', *, *, #719776, .F. ) ;
#65830 = ORIENTED_EDGE ( 'NONE', *, *, #772130, .T. ) ;
#65832 = DIRECTION ( 'NONE',  ( 0.000000000000000000, -0.9856261848527708702, -0.1689408882792194921 ) ) ;
#65833 = DIRECTION ( 'NONE',  ( 0.000000000000000000, 0.000000000000000000, 1.000000000000000000 ) ) ;
#65835 = VERTEX_POINT ( 'NONE', #310370 ) ;
#65834 = CARTESIAN_POINT ( 'NONE',  ( -88.89999999999999147, 12.69999999999999929, -137.1473000000000013 ) ) ;
#65836 = ORIENTED_EDGE ( 'NONE', *, *, #496462, .T. ) ;
#65838 = AXIS2_PLACEMENT_3D ( 'NONE', #447391, #212635, #339916 ) ;
#65837 = CARTESIAN_POINT ( 'NONE',  ( -11.11193760159659938, -8.114641814145290510, -2.105745123743969938 ) ) ;
#65839 = ORIENTED_EDGE ( 'NONE', *, *, #118323, .T. ) ;
#65840 = CARTESIAN_POINT ( 'NONE',  ( -11.18955275494231749, -7.875103713141727191, -2.245262856491416326 ) ) ;
#65842 = CARTESIAN_POINT ( 'NONE',  ( 6.511462775834837124, 0.02540000000000646602, -10.44601628818705485 ) ) ;
#65841 = CARTESIAN_POINT ( 'NONE',  ( 12.98438960163610822, -8.399999999999982592, -3.246632301492391459 ) ) ;
#65843 = MECHANICAL_DESIGN_GEOMETRIC_PRESENTATION_REPRESENTATION (  '', ( #764254 ), #573890 ) ;
#65844 = VERTEX_POINT ( 'NONE', #616253 ) ;
#65845 = AXIS2_PLACEMENT_3D ( 'NONE', #520562, #460960, #512716 ) ;
#65846 = CARTESIAN_POINT ( 'NONE',  ( 10.97036466982150316, -9.464079267204274615, -27.34344949613802811 ) ) ;
#65847 = CARTESIAN_POINT ( 'NONE',  ( 14.78275739868026939, 31.36487142414418727, 1.635956321348899456 ) ) ;
#65848 = CARTESIAN_POINT ( 'NONE',  ( -10.79441351879210131, 8.928574408181420452, -2.784957008560479785 ) ) ;
#65850 = B_SPLINE_CURVE_WITH_KNOTS ( 'NONE', 3,
 ( #615705, #671544, #679446, #559888 ),
 .UNSPECIFIED., .F., .F.,
 ( 4, 4 ),
 ( 0.000000000000000000, 1.000000000000000000 ),
 .UNSPECIFIED. ) ;
#65849 = CARTESIAN_POINT ( 'NONE',  ( 10.81563960163609828, 7.871740232769059986, -2.785853755208550275 ) ) ;
#65851 = ORIENTED_EDGE ( 'NONE', *, *, #163451, .F. ) ;
#65853 = STYLED_ITEM ( 'NONE', ( #784131 ), #494811 ) ;
#65852 = CARTESIAN_POINT ( 'NONE',  ( 0.7634390508484369953, 14.69315273494950524, 2.174182146800990978 ) ) ;
#65854 = DIRECTION ( 'NONE',  ( -0.2148329301427366333, 0.000000000000000000, 0.9766508138154015306 ) ) ;
#65855 = CARTESIAN_POINT ( 'NONE',  ( 5.866327002648691114, 14.70395673146171589, 1.761594165749181373 ) ) ;
#65856 = ADVANCED_FACE ( 'NONE', ( #783580 ), #194804, .T. ) ;
#65857 = MECHANICAL_DESIGN_GEOMETRIC_PRESENTATION_REPRESENTATION (  '', ( #167597 ), #548350 ) ;
#65858 = CARTESIAN_POINT ( 'NONE',  ( 12.39306219383208507, 8.751802481775676767, -28.37724661551425598 ) ) ;
#65859 = VERTEX_POINT ( 'NONE', #608357 ) ;
#65860 = EDGE_CURVE ( 'NONE', #70353, #499390, #63521, .T. ) ;
#65861 = DIRECTION ( 'NONE',  ( -0.000000000000000000, 1.000000000000000000, -0.000000000000000000 ) ) ;
#65862 = CARTESIAN_POINT ( 'NONE',  ( 7.660114771728840033, -17.09686999126947526, -9.420332370544736378 ) ) ;
#65864 = DIRECTION ( 'NONE',  ( 0.000000000000000000, 0.000000000000000000, -1.000000000000000000 ) ) ;
#65863 = DIRECTION ( 'NONE',  ( 0.000000000000000000, 1.000000000000000000, 0.000000000000000000 ) ) ;
#65865 = CARTESIAN_POINT ( 'NONE',  ( -58.10127950000003949, 11.00772345595217239, 6.600000164897766705E-07 ) ) ;
#65867 = PRESENTATION_LAYER_ASSIGNMENT (  '', '', ( #588097 ) ) ;
#65866 = CARTESIAN_POINT ( 'NONE',  ( -11.58579366894584695, 9.017705140277582743, -2.738504523631630772 ) ) ;
#65869 = STYLED_ITEM ( 'NONE', ( #517372 ), #238966 ) ;
#65868 = CARTESIAN_POINT ( 'NONE',  ( -91.45269999998757271, -63.50000000000076739, 0.000000000000000000 ) ) ;
#65870 =( GEOMETRIC_REPRESENTATION_CONTEXT ( 3 ) GLOBAL_UNCERTAINTY_ASSIGNED_CONTEXT ( ( #667432 ) ) GLOBAL_UNIT_ASSIGNED_CONTEXT ( ( #277166, #149902, #153849 ) ) REPRESENTATION_CONTEXT ( 'NONE', 'WORKASPACE' ) );
#65871 = DIRECTION ( 'NONE',  ( -4.155887598760845367E-17, 0.6755901449139303239, 0.7372773942656689616 ) ) ;
#65873 = CARTESIAN_POINT ( 'NONE',  ( 8.285000000000160014, 4.635000000000206732, -31.35000000000000142 ) ) ;
#65872 = CARTESIAN_POINT ( 'NONE',  ( 11.65416666666649448, -9.299999999999986500, -3.119615242270673772 ) ) ;
#65874 = ADVANCED_FACE ( 'NONE', ( #306458 ), #103501, .F. ) ;
#65876 = CARTESIAN_POINT ( 'NONE',  ( 11.06292070840962793, 18.61981482117648667, 10.12974763809086554 ) ) ;
#65875 = CARTESIAN_POINT ( 'NONE',  ( 14.31074270728326070, 29.61377142158005782, 4.050813558359409150 ) ) ;
#65877 = CARTESIAN_POINT ( 'NONE',  ( -9.459337871675030485, 18.92299999999999471, 0.2960896977831816712 ) ) ;
#65879 = ADVANCED_FACE ( 'NONE', ( #731704, #433493 ), #127232, .F. ) ;
#65878 = FACE_OUTER_BOUND ( 'NONE', #714396, .T. ) ;
#65880 = CARTESIAN_POINT ( 'NONE',  ( 8.285086203717039410, -2.714999999999800018, -27.57000560989824933 ) ) ;
#65882 =( GEOMETRIC_REPRESENTATION_CONTEXT ( 3 ) GLOBAL_UNCERTAINTY_ASSIGNED_CONTEXT ( ( #551472 ) ) GLOBAL_UNIT_ASSIGNED_CONTEXT ( ( #538094, #351572, #295789 ) ) REPRESENTATION_CONTEXT ( 'NONE', 'WORKASPACE' ) );
#65881 = CARTESIAN_POINT ( 'NONE',  ( 10.78068760159639972, 7.966781475679689528, -2.228464150958629819 ) ) ;
#65884 = VERTEX_POINT ( 'NONE', #139031 ) ;
#65883 = PRESENTATION_STYLE_ASSIGNMENT (( #73744 ) ) ;
#65886 = CARTESIAN_POINT ( 'NONE',  ( -11.76880508741339604, 8.399999999999991473, -1.953367698507589623 ) ) ;
#65885 = DIRECTION ( 'NONE',  ( 0.9542223647567398270, 0.2990981086500806296, 0.000000000000000000 ) ) ;
#65887 = CARTESIAN_POINT ( 'NONE',  ( 12.91493745318850017, 8.083061866470760748, -27.30104704987130049 ) ) ;
#65888 = CARTESIAN_POINT ( 'NONE',  ( 11.53967647779590422, -8.399999999999980815, -3.254782659144356938 ) ) ;
#65890 = CARTESIAN_POINT ( 'NONE',  ( 12.44925302167401604, 14.44999999999998508, -3.954470761236632548 ) ) ;
#65889 = CARTESIAN_POINT ( 'NONE',  ( -10.19837508748093313, 29.72027715759942623, -10.99970887447020296 ) ) ;
#65891 = CARTESIAN_POINT ( 'NONE',  ( 8.360000000000139764, -3.499999999999800160, -27.57000000000000028 ) ) ;
#65892 = ORIENTED_EDGE ( 'NONE', *, *, #579771, .F. ) ;
#65893 = CARTESIAN_POINT ( 'NONE',  ( 12.02228960163609806, -7.839999999999999858, -2.600000000000000089 ) ) ;
#65895 = MECHANICAL_DESIGN_GEOMETRIC_PRESENTATION_REPRESENTATION (  '', ( #522848 ), #142186 ) ;
#65894 = CARTESIAN_POINT ( 'NONE',  ( -59.47841971532501049, -4.179084272527004984, -2.765716737760008925 ) ) ;
#65897 = ADVANCED_FACE ( 'NONE', ( #449077 ), #381677, .T. ) ;
#65896 = CARTESIAN_POINT ( 'NONE',  ( -32.00000000000000711, 5.699999999999994849, 6.000000000000000000 ) ) ;
#65898 = PRESENTATION_LAYER_ASSIGNMENT (  '', '', ( #409040 ) ) ;
#65899 = CARTESIAN_POINT ( 'NONE',  ( -1.661779285267051876, 1.661779285267046102, 151.7650000000000148 ) ) ;
#65901 = ADVANCED_FACE ( 'NONE', ( #154733 ), #624099, .T. ) ;
#65900 = VERTEX_POINT ( 'NONE', #142962 ) ;
#65903 = LINE ( 'NONE', #58096, #630664 ) ;
#65902 = CARTESIAN_POINT ( 'NONE',  ( 42.01625458401385060, 60.86883655000000459, -26.64273011613002495 ) ) ;
#65904 = FACE_BOUND ( 'NONE', #644103, .T. ) ;
#65906 = FACE_BOUND ( 'NONE', #434002, .T. ) ;
#65905 = CARTESIAN_POINT ( 'NONE',  ( -14.93206061883953595, 13.86919499534436540, -1.426057253870750552 ) ) ;
#65910 = ORIENTED_EDGE ( 'NONE', *, *, #331041, .T. ) ;
#65909 = CYLINDRICAL_SURFACE ( 'NONE', #707196, 3.500000000000000888 ) ;
#65908 = CARTESIAN_POINT ( 'NONE',  ( -5.333999999999998742, -21.84400000000000119, 6.532266026651981101E-16 ) ) ;
#65907 = SURFACE_STYLE_USAGE ( .BOTH. , #562762 ) ;
#65911 = VERTEX_POINT ( 'NONE', #512468 ) ;
#65913 = EDGE_CURVE ( 'NONE', #557543, #185759, #358748, .T. ) ;
#65912 = MECHANICAL_DESIGN_GEOMETRIC_PRESENTATION_REPRESENTATION (  '', ( #726275 ), #142199 ) ;
#65914 = DIRECTION ( 'NONE',  ( -0.9796753984232362544, 0.000000000000000000, -0.2005894157832689151 ) ) ;
#65915 = SURFACE_STYLE_FILL_AREA ( #316691 ) ;
#65916 = CARTESIAN_POINT ( 'NONE',  ( -12.70213842074679711, -10.46000000000000618, -28.17331615074619222 ) ) ;
#65917 = VECTOR ( 'NONE', #643888, 1000.000000000000000 ) ;
#65918 = CARTESIAN_POINT ( 'NONE',  ( -11.36349092915789960, 7.861906782783361081, -27.66171220126700092 ) ) ;
#65919 = STYLED_ITEM ( 'NONE', ( #206888 ), #5910 ) ;
#65920 = EDGE_CURVE ( 'NONE', #609068, #405923, #704314, .T. ) ;
#65924 = CARTESIAN_POINT ( 'NONE',  ( 38.09999999999999432, 12.70000000000000107, -88.90000000000000568 ) ) ;
#65923 = CARTESIAN_POINT ( 'NONE',  ( -10.62905922571049722, 7.760317776579997329, -2.721033486879059993 ) ) ;
#65922 = CARTESIAN_POINT ( 'NONE',  ( 5.221149278837659224, 34.66933222833870332, 27.56657236240799591 ) ) ;
#65921 = CARTESIAN_POINT ( 'NONE',  ( -10.59112308183640216, 7.853541617489280924, -27.65878509029650090 ) ) ;
#65926 = CARTESIAN_POINT ( 'NONE',  ( 11.43680657253210597, -10.55727714421919927, -27.72563739979280228 ) ) ;
#65925 = FACE_OUTER_BOUND ( 'NONE', #655066, .T. ) ;
#65927 = VERTEX_POINT ( 'NONE', #198679 ) ;
#65928 = B_SPLINE_CURVE_WITH_KNOTS ( 'NONE', 3,
 ( #595372, #58452, #786274, #237635 ),
 .UNSPECIFIED., .F., .F.,
 ( 4, 4 ),
 ( 2.943750081686135712E-07, 0.0003657195423309052545 ),
 .UNSPECIFIED. ) ;
#65930 = COLOUR_RGB ( '',0.2509803921568627416, 0.2509803921568627416, 0.2509803921568627416 ) ;
#65929 = CARTESIAN_POINT ( 'NONE',  ( -13.70000000000000107, 8.203650459150644281, -29.35000000000000142 ) ) ;
#65932 = SURFACE_STYLE_FILL_AREA ( #300967 ) ;
#65931 = CARTESIAN_POINT ( 'NONE',  ( -12.01342045576513051, 8.342476538035802136, -28.47842927590315298 ) ) ;
#65933 = UNCERTAINTY_MEASURE_WITH_UNIT (LENGTH_MEASURE( 1.000000000000000082E-05 ), #604306, 'distance_accuracy_value', 'NONE');
#65935 = DIRECTION ( 'NONE',  ( 2.227757948682349960E-15, 0.000000000000000000, 1.000000000000000000 ) ) ;
#65934 = CARTESIAN_POINT ( 'NONE',  ( -5.480747087354622238, 35.62165392571571942, -13.96292708283368711 ) ) ;
#65938 = ORIENTED_EDGE ( 'NONE', *, *, #134798, .F. ) ;
#65937 = DIRECTION ( 'NONE',  ( -0.000000000000000000, 1.000000000000000000, -0.000000000000000000 ) ) ;
#65936 = FILL_AREA_STYLE_COLOUR ( '', #624848 ) ;
#65939 = B_SPLINE_CURVE_WITH_KNOTS ( 'NONE', 3,
 ( #131635, #4147, #358691, #205, #306883, #556904, #310799, #426085, #481620, #545126, #600940, #740008, #60048, #119786, #67889, #302914, #247077, #187336 ),
 .UNSPECIFIED., .F., .F.,
 ( 4, 2, 2, 2, 2, 2, 2, 2, 4 ),
 ( 0.2500000000000000000, 0.3125000000000000000, 0.3750000000000000000, 0.4375000000000000000, 0.5000000000000000000, 0.5625000000000000000, 0.6250000000000000000, 0.6875000000000000000, 0.7500000000000000000 ),
 .UNSPECIFIED. ) ;
#65940 = FACE_OUTER_BOUND ( 'NONE', #96635, .T. ) ;
#65941 = VERTEX_POINT ( 'NONE', #628013 ) ;
#65942 = CARTESIAN_POINT ( 'NONE',  ( 38.10000000000000853, 88.90000000000001990, 0.000000000000000000 ) ) ;
#65943 = CARTESIAN_POINT ( 'NONE',  ( 14.84829886511839092, 27.49863376623375544, 0.8568254268658149764 ) ) ;
#65945 =( LENGTH_UNIT ( ) NAMED_UNIT ( * ) SI_UNIT ( .MILLI., .METRE. ) );
#65944 = CARTESIAN_POINT ( 'NONE',  ( 13.08800551094902787, 26.25598573205289199, 7.328309465338192830 ) ) ;
#65947 =( BOUNDED_CURVE ( )  B_SPLINE_CURVE ( 3, ( #276801, #280713, #45723, #37854 ),
 .UNSPECIFIED., .F., .F. ) 
 B_SPLINE_CURVE_WITH_KNOTS ( ( 4, 4 ),
 ( 5.361163700609129279, 7.205206913750037856 ),
 .UNSPECIFIED. ) 
 CURVE ( )  GEOMETRIC_REPRESENTATION_ITEM ( )  RATIONAL_B_SPLINE_CURVE ( ( 1.000000000000000000, 0.7361403508771955373, 0.7361403508771955373, 1.000000000000000000 ) ) 
 REPRESENTATION_ITEM ( '' )  );
#65946 = CARTESIAN_POINT ( 'NONE',  ( 21.89159682784432093, 17.36092187657451191, -2.180952225021917545 ) ) ;
#65949 = ORIENTED_EDGE ( 'NONE', *, *, #610004, .T. ) ;
#65948 = VECTOR ( 'NONE', #370231, 1000.000000000000000 ) ;
#65950 = CARTESIAN_POINT ( 'NONE',  ( -10.99623740642238090, 24.55621727444977864, 10.20212342301033104 ) ) ;
#65951 = CARTESIAN_POINT ( 'NONE',  ( 25.42723046352672966, -11.58013605413767166, -3.021905533226421081 ) ) ;
#65952 = EDGE_CURVE ( 'NONE', #454506, #230184, #441270, .T. ) ;
#65954 = ORIENTED_EDGE ( 'NONE', *, *, #262514, .T. ) ;
#65953 = VERTEX_POINT ( 'NONE', #79195 ) ;
#65955 = CARTESIAN_POINT ( 'NONE',  ( -7.876650166992194890, 2.673123863396740241, -6.956000000000000405 ) ) ;
#65956 = CARTESIAN_POINT ( 'NONE',  ( -8.572665611468952562, 18.41231984106390129, 27.02228856252521894 ) ) ;
#65957 = ORIENTED_EDGE ( 'NONE', *, *, #41915, .T. ) ;
#65958 = EDGE_CURVE ( 'NONE', #593853, #285586, #564279, .T. ) ;
#65959 = CARTESIAN_POINT ( 'NONE',  ( -58.20127949962748204, 0.9830939604659977293, 8.307935063996001901 ) ) ;
#65961 = FILL_AREA_STYLE_COLOUR ( '', #162708 ) ;
#65960 = CARTESIAN_POINT ( 'NONE',  ( 11.72821469115664428, -9.439662480111758569, -27.51651881414678869 ) ) ;
#65962 = DIRECTION ( 'NONE',  ( 7.504830208090029327E-17, -1.711537534969349944E-16, 1.000000000000000000 ) ) ;
#65963 = CARTESIAN_POINT ( 'NONE',  ( -12.85217647779621331, -9.332941583223433923, -27.85000000000002984 ) ) ;
#65964 = LINE ( 'NONE', #670575, #88232 ) ;
#65967 = VERTEX_POINT ( 'NONE', #270188 ) ;
#65966 = ORIENTED_EDGE ( 'NONE', *, *, #394643, .T. ) ;
#65965 = CARTESIAN_POINT ( 'NONE',  ( 7.515038054415019708, 60.86883655000000459, -38.78627599065199405 ) ) ;
#65968 = CARTESIAN_POINT ( 'NONE',  ( 1.108209038230193233, -1.108209038230152599, -147.3477812499999402 ) ) ;
#65969 = EDGE_CURVE ( 'NONE', #190911, #211000, #505549, .T. ) ;
#65971 = CARTESIAN_POINT ( 'NONE',  ( -13.46200000000000685, -13.93284435985293257, -2.612058011096654031 ) ) ;
#65970 = DIRECTION ( 'NONE',  ( -0.000000000000000000, -0.000000000000000000, -1.000000000000000000 ) ) ;
#65972 = CARTESIAN_POINT ( 'NONE',  ( 3.890949796616669953, 4.741829841483530039, 27.09197604476798915 ) ) ;
#65973 = CARTESIAN_POINT ( 'NONE',  ( -12.15660411985540001, -10.21693813352919911, -27.30104704987120101 ) ) ;
#65974 = CARTESIAN_POINT ( 'NONE',  ( 11.16563960163609970, 7.871425591818590028, -28.03495700856050021 ) ) ;
#65976 = CARTESIAN_POINT ( 'NONE',  ( -58.97615223525600925, 1.109273899245997841, 8.011935065099001108 ) ) ;
#65975 = CARTESIAN_POINT ( 'NONE',  ( 0.3947736066759988116, 19.04999999999999716, -15.42408544675490845 ) ) ;
#65977 = CARTESIAN_POINT ( 'NONE',  ( 11.67208960163609888, 8.959999193612960156, -2.599049656468289893 ) ) ;
#65979 = CARTESIAN_POINT ( 'NONE',  ( 5.147074232375367764, 36.17080225892875234, 13.95398997303681199 ) ) ;
#65978 = CARTESIAN_POINT ( 'NONE',  ( -5.939862138623460908, -1.587507109475766898, -139.6743825098422462 ) ) ;
#65980 = B_SPLINE_CURVE_WITH_KNOTS ( 'NONE', 3,
 ( #491171, #502939, #745668, #85351 ),
 .UNSPECIFIED., .F., .F.,
 ( 4, 4 ),
 ( 2.620742169250134051E-07, 0.0003656872415396123779 ),
 .UNSPECIFIED. ) ;
#65982 =( GEOMETRIC_REPRESENTATION_CONTEXT ( 3 ) GLOBAL_UNCERTAINTY_ASSIGNED_CONTEXT ( ( #494099 ) ) GLOBAL_UNIT_ASSIGNED_CONTEXT ( ( #729530, #125066, #144684 ) ) REPRESENTATION_CONTEXT ( 'NONE', 'WORKASPACE' ) );
#65981 = CARTESIAN_POINT ( 'NONE',  ( 10.71259314446260547, -8.829814758831149746, -2.230115530025920112 ) ) ;
#65984 = CARTESIAN_POINT ( 'NONE',  ( -56.50000000000000711, 6.315351859999998041, -9.019258059999998522 ) ) ;
#65983 =( LENGTH_UNIT ( ) NAMED_UNIT ( * ) SI_UNIT ( .MILLI., .METRE. ) );
#65986 = DIRECTION ( 'NONE',  ( -1.000000000000000000, 0.000000000000000000, 0.000000000000000000 ) ) ;
#65985 = CARTESIAN_POINT ( 'NONE',  ( -60.50578309557863577, 0.000000000000000000, 0.000000000000000000 ) ) ;
#65988 = CARTESIAN_POINT ( 'NONE',  ( -56.50000000000000711, 6.315351860000009587, -9.019258060000007404 ) ) ;
#65987 = PRESENTATION_LAYER_ASSIGNMENT (  '', '', ( #269491 ) ) ;
#65989 = CARTESIAN_POINT ( 'NONE',  ( 4.989715010117534710, 34.91777142496082575, -14.14576771044285408 ) ) ;
#65990 = PLANE ( 'NONE',  #659413 ) ;
#65991 = FACE_OUTER_BOUND ( 'NONE', #622763, .T. ) ;
#65992 = FILL_AREA_STYLE ('',( #610814 ) ) ;
#65993 = DIRECTION ( 'NONE',  ( 0.000000000000000000, 0.000000000000000000, -1.000000000000000000 ) ) ;
#65994 = EDGE_LOOP ( 'NONE', ( #572752, #733517, #590941, #302884 ) ) ;
#65995 = CARTESIAN_POINT ( 'NONE',  ( 6.011965476661289998, 1.356051770264445011, -138.8739034281315980 ) ) ;
#65996 = FILL_AREA_STYLE ('',( #6194 ) ) ;
#65997 = DIRECTION ( 'NONE',  ( 1.000000000000000000, -0.000000000000000000, 0.000000000000000000 ) ) ;
#65998 = EDGE_CURVE ( 'NONE', #719453, #580235, #262358, .T. ) ;
#65999 = CARTESIAN_POINT ( 'NONE',  ( -9.546265872227177596, 30.36272594936706781, -11.40503997786726487 ) ) ;
#66003 = B_SPLINE_CURVE_WITH_KNOTS ( 'NONE', 3,
 ( #262096, #751040, #679714, #11307, #86837, #190578, #206237, #615978, #314072, #441003, #571862, #556212, #134881, #258205, #433212, #19163, #130937, #675784, #15257 ),
 .UNSPECIFIED., .F., .F.,
 ( 4, 1, 1, 1, 1, 1, 1, 1, 1, 1, 1, 1, 1, 1, 1, 1, 4 ),
 ( 0.000000000000000000, 0.07601051920623208558, 0.1481357362434463920, 0.2177881778331533513, 0.2867678984972355516, 0.3540434632439197205, 0.4186108400234789251, 0.4836364388553403004, 0.5502295626461528588, 0.5869278113138181041, 0.6291578250269682648, 0.6772382242876701097, 0.7300426397437268511, 0.7888625661169148540, 0.8537504514610897433, 0.9241097665384550019, 1.000000000000000000 ),
 .UNSPECIFIED. ) ;
#66002 = AXIS2_PLACEMENT_3D ( 'NONE', #351887, #463091, #773267 ) ;
#66001 = CARTESIAN_POINT ( 'NONE',  ( 2.169041284798938207, 14.25022094190262045, -2.504771019709359471E-16 ) ) ;
#66000 = LINE ( 'NONE', #495365, #647023 ) ;
#66004 = CARTESIAN_POINT ( 'NONE',  ( -10.94172175408008840, 7.975535327887899761, -2.965280360995160347 ) ) ;
#66006 = CARTESIAN_POINT ( 'NONE',  ( 9.210000000000128750, -5.399999999999799627, -28.14999999999999503 ) ) ;
#66005 = LINE ( 'NONE', #193351, #680436 ) ;
#66007 = PLANE ( 'NONE',  #451282 ) ;
#66008 = FILL_AREA_STYLE ('',( #674611 ) ) ;
#66009 = CARTESIAN_POINT ( 'NONE',  ( 11.64312293496940498, -9.339999999999955449, -28.17331615074622420 ) ) ;
#66011 = CARTESIAN_POINT ( 'NONE',  ( 12.69036362470799872, 26.07802135794793585, -7.997166464821162890 ) ) ;
#66010 = FILL_AREA_STYLE_COLOUR ( '', #308395 ) ;
#66012 = VECTOR ( 'NONE', #162875, 1000.000000000000000 ) ;
#66013 = EDGE_CURVE ( 'NONE', #542179, #536287, #337709, .T. ) ;
#66014 = CARTESIAN_POINT ( 'NONE',  ( -11.02847323919899658, 8.620937401049564741, -1.968599995675662129 ) ) ;
#66015 = ORIENTED_EDGE ( 'NONE', *, *, #534438, .T. ) ;
#66016 = CARTESIAN_POINT ( 'NONE',  ( -13.43660000000000565, 14.53233483213189814, -1.458688416942292010 ) ) ;
#66017 = ORIENTED_EDGE ( 'NONE', *, *, #395709, .F. ) ;
#66019 = CARTESIAN_POINT ( 'NONE',  ( -10.80985426826330631, 9.047517864288579403, -27.72748394114760373 ) ) ;
#66018 = CARTESIAN_POINT ( 'NONE',  ( 12.47951819976272603, 8.917915771777678913, -2.240131723129268781 ) ) ;
#66020 = FILL_AREA_STYLE_COLOUR ( '', #465552 ) ;
#66022 = VERTEX_POINT ( 'NONE', #278045 ) ;
#66021 = ORIENTED_EDGE ( 'NONE', *, *, #174415, .T. ) ;
#66024 = CARTESIAN_POINT ( 'NONE',  ( 14.53304690475981253, 26.35025799454151496, -3.161752382541235473 ) ) ;
#66023 = PRESENTATION_LAYER_ASSIGNMENT (  '', '', ( #650349 ) ) ;
#66026 = EDGE_LOOP ( 'NONE', ( #628751, #241236, #26868, #143800 ) ) ;
#66025 = CARTESIAN_POINT ( 'NONE',  ( 2.491945699271584935, 1.398281989327399000E-14, -13.15649050561722433 ) ) ;
#66027 = ORIENTED_EDGE ( 'NONE', *, *, #763370, .T. ) ;
#66028 = EDGE_CURVE ( 'NONE', #424038, #84790, #59021, .T. ) ;
#66029 = CARTESIAN_POINT ( 'NONE',  ( 13.99999999999999289, 5.650000000000001243, -29.56717205725729158 ) ) ;
#66031 = CARTESIAN_POINT ( 'NONE',  ( 12.86193665648909779, 8.113804018582468913, -2.106231074769560507 ) ) ;
#66030 = COLOUR_RGB ( '',1.000000000000000000, 1.000000000000000000, 1.000000000000000000 ) ;
#66032 = ADVANCED_FACE ( 'NONE', ( #158604 ), #675962, .F. ) ;
#66033 = ORIENTED_EDGE ( 'NONE', *, *, #11870, .T. ) ;
#66035 = VERTEX_POINT ( 'NONE', #583903 ) ;
#66034 = FILL_AREA_STYLE ('',( #145435 ) ) ;
#66038 = ORIENTED_EDGE ( 'NONE', *, *, #595991, .T. ) ;
#66037 = CARTESIAN_POINT ( 'NONE',  ( -11.35125626830300050, 7.839999999999988312, -2.276683849253779979 ) ) ;
#66036 = PRESENTATION_LAYER_ASSIGNMENT (  '', '', ( #663406 ) ) ;
#66039 = EDGE_LOOP ( 'NONE', ( #705820, #616782, #152111, #658097 ) ) ;
#66041 = ORIENTED_EDGE ( 'NONE', *, *, #21605, .F. ) ;
#66040 = CARTESIAN_POINT ( 'NONE',  ( -58.80627973437501055, -3.596598993724654384E-15, -3.624031184846785044E-17 ) ) ;
#66042 = CIRCLE ( 'NONE', #14897, 0.6344959478534993869 ) ;
#66043 = VERTEX_POINT ( 'NONE', #472458 ) ;
#66045 = CARTESIAN_POINT ( 'NONE',  ( -14.38931807159818810, 18.68067871294632809, 3.762193674042967562 ) ) ;
#66044 = FACE_OUTER_BOUND ( 'NONE', #431269, .T. ) ;
#66048 = ORIENTED_EDGE ( 'NONE', *, *, #636096, .F. ) ;
#66047 = FILL_AREA_STYLE_COLOUR ( '', #464176 ) ;
#66046 = SURFACE_SIDE_STYLE ('',( #62144 ) ) ;
#66049 = CARTESIAN_POINT ( 'NONE',  ( -11.31680767767520024, 7.840000000000014069, -27.52668384925382483 ) ) ;
#66050 = UNCERTAINTY_MEASURE_WITH_UNIT (LENGTH_MEASURE( 1.000000000000000082E-05 ), #358662, 'distance_accuracy_value', 'NONE');
#66051 = FILL_AREA_STYLE_COLOUR ( '', #162138 ) ;
#66052 = ORIENTED_EDGE ( 'NONE', *, *, #371555, .F. ) ;
#66053 = LINE ( 'NONE', #267812, #491744 ) ;
#66055 = CARTESIAN_POINT ( 'NONE',  ( 37.73103395433093254, 60.86883655000000459, -24.01498896212397227 ) ) ;
#66054 = PRESENTATION_LAYER_ASSIGNMENT (  '', '', ( #574103 ) ) ;
#66057 = EDGE_LOOP ( 'NONE', ( #569125, #143824, #252674, #327422 ) ) ;
#66056 = CARTESIAN_POINT ( 'NONE',  ( -10.53263990586570031, -8.839107272634400658, -2.977881302265710239 ) ) ;
#66058 = VECTOR ( 'NONE', #572148, 1000.000000000000000 ) ;
#66059 = SURFACE_STYLE_USAGE ( .BOTH. , #610880 ) ;
#66060 = CARTESIAN_POINT ( 'NONE',  ( -58.57310095927903149, -8.324979947926816948, 0.9648937227710250308 ) ) ;
#66061 = B_SPLINE_CURVE_WITH_KNOTS ( 'NONE', 3,
 ( #333798, #699488, #281925, #695581, #755168, #707278, #460696, #162449, #516385, #102625, #150728 ),
 .UNSPECIFIED., .F., .F.,
 ( 4, 1, 1, 1, 1, 1, 1, 1, 4 ),
 ( 0.000000000000000000, 0.1312168143048671187, 0.2568009140747107844, 0.3789590301263020544, 0.4990367889958703951, 0.6189590116985150825, 0.7413136846340552255, 0.8679872750183669217, 1.000000000000000000 ),
 .UNSPECIFIED. ) ;
#66062 = ORIENTED_EDGE ( 'NONE', *, *, #363184, .F. ) ;
#66063 = CARTESIAN_POINT ( 'NONE',  ( -10.44536466982169998, -7.964079267204319912, -3.106550503861930768 ) ) ;
#66066 = VERTEX_POINT ( 'NONE', #289805 ) ;
#66065 = EDGE_CURVE ( 'NONE', #89170, #362310, #391661, .T. ) ;
#66064 = CARTESIAN_POINT ( 'NONE',  ( 5.134812684229561164, 14.43352326035871691, 2.538644265991718552 ) ) ;
#66067 =( NAMED_UNIT ( * ) PLANE_ANGLE_UNIT ( ) SI_UNIT ( $, .RADIAN. ) );
#66068 = ORIENTED_EDGE ( 'NONE', *, *, #126737, .F. ) ;
#66069 = COLOUR_RGB ( '',0.4274509803921568429, 0.4588235294117646856, 0.4941176470588235503 ) ;
#66071 =( NAMED_UNIT ( * ) PLANE_ANGLE_UNIT ( ) SI_UNIT ( $, .RADIAN. ) );
#66070 = CARTESIAN_POINT ( 'NONE',  ( 12.53134314446260511, -10.46705841677650639, -28.17739132957207460 ) ) ;
#66073 = CYLINDRICAL_SURFACE ( 'NONE', #221724, 15.25000000000002309 ) ;
#66072 = CARTESIAN_POINT ( 'NONE',  ( 9.017722360319119446, 34.47830886485306934, 27.27432553482745803 ) ) ;
#66075 = ORIENTED_EDGE ( 'NONE', *, *, #722374, .F. ) ;
#66074 = CARTESIAN_POINT ( 'NONE',  ( 9.471289591260138252, 34.41945456957672178, 26.60753700153303214 ) ) ;
#66077 = ADVANCED_FACE ( 'NONE', ( #54818 ), #420836, .F. ) ;
#66076 = CARTESIAN_POINT ( 'NONE',  ( 12.61403974850281884, -8.110526380515759470, -3.101383016397535108 ) ) ;
#66079 = CARTESIAN_POINT ( 'NONE',  ( 10.13902093492970025, 7.861631254153400583, -2.789410322930700126 ) ) ;
#66078 = FACE_OUTER_BOUND ( 'NONE', #36033, .T. ) ;
#66080 = CARTESIAN_POINT ( 'NONE',  ( -10.34176760550959706, 30.98206092969670067, -10.68896508535662981 ) ) ;
#66081 = EDGE_CURVE ( 'NONE', #401045, #606892, #231463, .T. ) ;
#66082 = PRESENTATION_LAYER_ASSIGNMENT (  '', '', ( #28038 ) ) ;
#66084 = EDGE_LOOP ( 'NONE', ( #723811, #503644, #20669, #137886 ) ) ;
#66083 = DIRECTION ( 'NONE',  ( -0.9590337259852641516, -0.2832919208569514846, -0.000000000000000000 ) ) ;
#66085 = AXIS2_PLACEMENT_3D ( 'NONE', #577914, #275982, #268140 ) ;
#66086 = CARTESIAN_POINT ( 'NONE',  ( -8.457084131827160789, 0.2540000000000007807, 12.67814371220003089 ) ) ;
#66087 = CIRCLE ( 'NONE', #548577, 2.000000000000001776 ) ;
#66088 = DIRECTION ( 'NONE',  ( 0.000000000000000000, 0.000000000000000000, -1.000000000000000000 ) ) ;
#66090 = CARTESIAN_POINT ( 'NONE',  ( -58.90127950000000823, 1.894197677433449689, -0.3741737271028208189 ) ) ;
#66089 = CARTESIAN_POINT ( 'NONE',  ( -6.741594028764994917, -9.220393904837250076, -31.52862162376088406 ) ) ;
#66091 = CARTESIAN_POINT ( 'NONE',  ( 4.562879502528047304, -14.22399999999998599, 0.4433290996477048385 ) ) ;
#66092 = ORIENTED_EDGE ( 'NONE', *, *, #361107, .F. ) ;
#66093 = AXIS2_PLACEMENT_3D ( 'NONE', #274308, #222332, #639972 ) ;
#66095 = CARTESIAN_POINT ( 'NONE',  ( -11.79181917919764011, -17.09686999126948237, 5.288627963075897220 ) ) ;
#66094 = SURFACE_STYLE_USAGE ( .BOTH. , #241377 ) ;
#66096 = CARTESIAN_POINT ( 'NONE',  ( -10.47925981112950566, -9.794578031952637431, -28.40717273505627816 ) ) ;
#66099 = CARTESIAN_POINT ( 'NONE',  ( 11.48139101100830040, 7.871425591818590028, -28.03495700856050732 ) ) ;
#66098 = STYLED_ITEM ( 'NONE', ( #142073 ), #643300 ) ;
#66097 = STYLED_ITEM ( 'NONE', ( #255960 ), #694649 ) ;
#66101 = CARTESIAN_POINT ( 'NONE',  ( 0.000000000000000000, 2.539999999999996039, 0.000000000000000000 ) ) ;
#66100 = FILL_AREA_STYLE_COLOUR ( '', #136516 ) ;
#66103 = CARTESIAN_POINT ( 'NONE',  ( 2.083617859933335037, 0.02540000000000000244, 11.98042013014103446 ) ) ;
#66102 = CARTESIAN_POINT ( 'NONE',  ( -10.64995929145772635, 18.40142674275575985, -10.38193517000092925 ) ) ;
#66104 = CARTESIAN_POINT ( 'NONE',  ( -7.820252486827179439, -6.732532804574198337, -33.47183217295464175 ) ) ;
#66106 = CARTESIAN_POINT ( 'NONE',  ( 13.20319512383226801, 19.73319539434845638, -6.847036014820051086 ) ) ;
#66105 = CARTESIAN_POINT ( 'NONE',  ( 26.78449535566077699, 7.952027801146203778, 6.888323978255835200 ) ) ;
#66107 = COLOUR_RGB ( '',1.000000000000000000, 1.000000000000000000, 1.000000000000000000 ) ;
#66108 = CARTESIAN_POINT ( 'NONE',  ( 9.970206268302790775, 8.820957051631369339, -2.109155325978609774 ) ) ;
#66109 =( LENGTH_UNIT ( ) NAMED_UNIT ( * ) SI_UNIT ( .MILLI., .METRE. ) );
#66110 = CARTESIAN_POINT ( 'NONE',  ( -9.231725142230656544, -15.16113000873050609, 9.429247077351041284 ) ) ;
#66111 = CARTESIAN_POINT ( 'NONE',  ( -10.60639101100859527, -10.42857440818140091, -27.66504299143949197 ) ) ;
#66112 = CARTESIAN_POINT ( 'NONE',  ( 8.769114250698367030, 4.671088834286803326, 27.88179862442282797 ) ) ;
#66114 = VECTOR ( 'NONE', #432875, 1000.000000000000000 ) ;
#66113 = FACE_OUTER_BOUND ( 'NONE', #28755, .T. ) ;
#66115 = CARTESIAN_POINT ( 'NONE',  ( -12.31335626830300001, -8.679999999999999716, -3.084974226119280072 ) ) ;
#66117 = EDGE_CURVE ( 'NONE', #453967, #586628, #666239, .T. ) ;
#66116 = CARTESIAN_POINT ( 'NONE',  ( 88.90000000000183888, -38.09999999997981490, 0.000000000000000000 ) ) ;
#66118 = EDGE_LOOP ( 'NONE', ( #746875, #22907 ) ) ;
#66119 = CARTESIAN_POINT ( 'NONE',  ( 8.135000000000129461, -4.664999999999795754, -28.15000000000000213 ) ) ;
#66120 = FILL_AREA_STYLE ('',( #372543 ) ) ;
#66121 = CARTESIAN_POINT ( 'NONE',  ( 12.61884314446259125, -8.116470791611723357, -3.091086994358270612 ) ) ;
#66122 = DIRECTION ( 'NONE',  ( 1.000000000000000000, -7.429133082081970697E-15, 0.000000000000000000 ) ) ;
#66124 = CARTESIAN_POINT ( 'NONE',  ( -13.43660000000000565, 13.81494555076853281, 3.408085025452028738 ) ) ;
#66123 = CARTESIAN_POINT ( 'NONE',  ( 12.05901328629100355, -9.619998554785205158, -27.36502327069527851 ) ) ;
#66125 = EDGE_CURVE ( 'NONE', #477561, #32375, #2521, .T. ) ;
#66127 = PRESENTATION_LAYER_ASSIGNMENT (  '', '', ( #269625 ) ) ;
#66126 = CARTESIAN_POINT ( 'NONE',  ( 10.86304436757000857, 14.47967345905500203, 0.7762392815291402348 ) ) ;
#66128 = VERTEX_POINT ( 'NONE', #185987 ) ;
#66129 = PRESENTATION_STYLE_ASSIGNMENT (( #662933 ) ) ;
#66131 = DIRECTION ( 'NONE',  ( -0.7599177832905319452, 0.000000000000000000, -0.6500192017462285143 ) ) ;
#66130 = DIRECTION ( 'NONE',  ( 0.000000000000000000, 0.7071067811865721087, -0.7071067811865230368 ) ) ;
#66132 = CARTESIAN_POINT ( 'NONE',  ( -11.02794685212539960, 8.295890263930679964, -27.29976263044429885 ) ) ;
#66134 = DIRECTION ( 'NONE',  ( 0.000000000000000000, 0.000000000000000000, -1.000000000000000000 ) ) ;
#66133 = CARTESIAN_POINT ( 'NONE',  ( -13.40418572284764487, 10.21581431865950051, -26.13142224416404957 ) ) ;
#66135 = CARTESIAN_POINT ( 'NONE',  ( 0.000000000000000000, 6.705314591858417828, 152.2999999999999829 ) ) ;
#66136 = CARTESIAN_POINT ( 'NONE',  ( 10.87437293496950197, 8.296824189783871262, -3.150413255823510283 ) ) ;
#66138 = CARTESIAN_POINT ( 'NONE',  ( 9.880848156828655249, 0.1123797565124324271, 11.41642924625642586 ) ) ;
#66137 = SURFACE_STYLE_FILL_AREA ( #129874 ) ;
#66139 = UNCERTAINTY_MEASURE_WITH_UNIT (LENGTH_MEASURE( 1.000000000000000082E-05 ), #124804, 'distance_accuracy_value', 'NONE');
#66140 = EDGE_CURVE ( 'NONE', #428084, #616600, #114509, .T. ) ;
#66143 = ORIENTED_EDGE ( 'NONE', *, *, #218789, .T. ) ;
#66142 = B_SPLINE_CURVE_WITH_KNOTS ( 'NONE', 3,
 ( #279709, #521989, #514156, #454624, #32911, #697277, #752975, #442941, #200330, #685529, #152448, #633603, #84837, #208171, #395085, #327663, #637545, #749083, #760830, #92695, #140716, #335491, #144612, #80868, #331592, #387238, #25024, #510196, #716849, #470181, #466292, #406828, #100437, #343309, #52582, #593391, #768646, #295369, #649322, #112237, #40765, #478009 ),
 .UNSPECIFIED., .F., .F.,
 ( 4, 1, 1, 1, 1, 2, 2, 1, 1, 1, 1, 2, 2, 1, 2, 2, 2, 2, 1, 2, 2, 2, 2, 2, 2, 4 ),
 ( 0.000000000000000000, 0.1249999999999160116, 0.1874999999998707145, 0.2187499999998480937, 0.2343749999998406830, 0.2421874999998369915, 0.2499999999998333000, 0.3749999999997621347, 0.4374999999997297717, 0.4687499999997173372, 0.4843749999997145617, 0.4921874999997169486, 0.4999999999997192246, 0.5624999999997575273, 0.5937499999997740696, 0.6249999999997905009, 0.6562499999998070432, 0.6874999999998235856, 0.7187499999998401279, 0.7343749999998488986, 0.7499999999998575584, 0.8124999999998977485, 0.8437499999999151790, 0.8749999999999324984, 0.9374999999999662492, 1.000000000000000000 ),
 .UNSPECIFIED. ) ;
#66141 = CARTESIAN_POINT ( 'NONE',  ( 23.03635052270278649, 15.81044447810280040, -2.468358974358975999 ) ) ;
#66145 = ORIENTED_EDGE ( 'NONE', *, *, #325635, .F. ) ;
#66144 = CARTESIAN_POINT ( 'NONE',  ( -12.19708960163639944, -7.839999999999999858, -2.600000000000000089 ) ) ;
#66147 = DIRECTION ( 'NONE',  ( -6.011982223193869052E-17, 7.182839392720238617E-17, 1.000000000000000000 ) ) ;
#66146 = CARTESIAN_POINT ( 'NONE',  ( -13.43660000000001098, -13.82410795627440336, 1.988097318710940753 ) ) ;
#66148 = CARTESIAN_POINT ( 'NONE',  ( 14.80160737235974011, 25.50852906454742097, 1.455523365644992184 ) ) ;
#66149 =( NAMED_UNIT ( * ) PLANE_ANGLE_UNIT ( ) SI_UNIT ( $, .RADIAN. ) );
#66151 = CARTESIAN_POINT ( 'NONE',  ( -11.41828133648840016, 8.978761802197515962, -2.265851717704558954 ) ) ;
#66150 = CARTESIAN_POINT ( 'NONE',  ( -8.644870148955972056, 19.46961731010204844, 26.90412383844213551 ) ) ;
#66152 = ORIENTED_EDGE ( 'NONE', *, *, #53786, .F. ) ;
#66153 = EDGE_CURVE ( 'NONE', #167367, #77608, #301544, .T. ) ;
#66154 = ORIENTED_EDGE ( 'NONE', *, *, #183573, .T. ) ;
#66155 = VECTOR ( 'NONE', #181463, 1000.000000000000227 ) ;
#66156 = EDGE_CURVE ( 'NONE', #58460, #317861, #551917, .T. ) ;
#66157 = ORIENTED_EDGE ( 'NONE', *, *, #514962, .F. ) ;
#66159 = ORIENTED_EDGE ( 'NONE', *, *, #567313, .F. ) ;
#66158 = PRESENTATION_STYLE_ASSIGNMENT (( #118084 ) ) ;
#66160 = ORIENTED_EDGE ( 'NONE', *, *, #220014, .F. ) ;
#66161 = VERTEX_POINT ( 'NONE', #118442 ) ;
#66162 = ORIENTED_EDGE ( 'NONE', *, *, #84386, .T. ) ;
#66163 = ORIENTED_EDGE ( 'NONE', *, *, #362901, .F. ) ;
#66164 = ORIENTED_EDGE ( 'NONE', *, *, #271258, .F. ) ;
#66166 = CARTESIAN_POINT ( 'NONE',  ( -10.73703133648840158, 9.056645971042105003, -27.72575682329360092 ) ) ;
#66165 = CARTESIAN_POINT ( 'NONE',  ( -11.85630508741340705, -7.839999999999998082, -2.600000000000002753 ) ) ;
#66167 = CARTESIAN_POINT ( 'NONE',  ( 12.75000000000002132, 8.003290139339947373, -3.278092446743385402 ) ) ;
#66168 = CARTESIAN_POINT ( 'NONE',  ( -58.49417271844101407, -7.735375900893005863, 0.9603545458790001543 ) ) ;
#66169 = EDGE_CURVE ( 'NONE', #670670, #519634, #343860, .T. ) ;
#66170 = CARTESIAN_POINT ( 'NONE',  ( 13.99999999999990052, -5.643079649003076348, -4.751342217980736748 ) ) ;
#66172 = CARTESIAN_POINT ( 'NONE',  ( 6.320907577582310033, 14.44994999999999941, -8.180787971265560898 ) ) ;
#66171 = FACE_OUTER_BOUND ( 'NONE', #294720, .T. ) ;
#66173 = EDGE_LOOP ( 'NONE', ( #115884, #570732, #285636, #730207 ) ) ;
#66175 = ORIENTED_EDGE ( 'NONE', *, *, #622911, .F. ) ;
#66174 = CARTESIAN_POINT ( 'NONE',  ( 2.031803550774043732, 35.90087791941617468, -14.73356389705472758 ) ) ;
#66177 = ORIENTED_EDGE ( 'NONE', *, *, #395845, .T. ) ;
#66176 = CARTESIAN_POINT ( 'NONE',  ( -8.571830694554325447, 18.40187037051167707, 27.23430461998031049 ) ) ;
#66178 = FILL_AREA_STYLE ('',( #368671 ) ) ;
#66179 =( BOUNDED_CURVE ( )  B_SPLINE_CURVE ( 2, ( #834, #315390, #4786, #72440, #497889 ),
 .UNSPECIFIED., .F., .T. ) 
 B_SPLINE_CURVE_WITH_KNOTS ( ( 3, 2, 3 ),
 ( 0.9821428571428573173, 0.9880952380952381375, 0.9947117444117932195 ),
 .UNSPECIFIED. ) 
 CURVE ( )  GEOMETRIC_REPRESENTATION_ITEM ( )  RATIONAL_B_SPLINE_CURVE ( ( 0.7257115473778412706, 0.7257115473778427139, 0.7778152922313320561, 0.7198981730655300559, 0.7263601633456583384 ) ) 
 REPRESENTATION_ITEM ( '' )  );
#66180 = CARTESIAN_POINT ( 'NONE',  ( -11.10177812660299779, 7.715389736493060369, -3.189153115971860242 ) ) ;
#66181 = VERTEX_POINT ( 'NONE', #361235 ) ;
#66183 = CARTESIAN_POINT ( 'NONE',  ( -10.71650681198884314, 9.039512468940916534, -27.77050372487144259 ) ) ;
#66182 = FACE_OUTER_BOUND ( 'NONE', #62855, .T. ) ;
#66186 = CARTESIAN_POINT ( 'NONE',  ( -12.02943018545871467, 7.840000000000022062, -27.52668384925377865 ) ) ;
#66185 = CARTESIAN_POINT ( 'NONE',  ( -0.9734477676387698342, -2.350110802895338136, 149.6218749999999886 ) ) ;
#66184 = DIRECTION ( 'NONE',  ( 0.09935886040160588073, 0.9950516654223006130, 0.000000000000000000 ) ) ;
#66188 = ORIENTED_EDGE ( 'NONE', *, *, #180995, .F. ) ;
#66187 = EDGE_CURVE ( 'NONE', #457401, #131010, #424713, .T. ) ;
#66191 = DIRECTION ( 'NONE',  ( 1.000000000000000000, -7.506465235580790110E-15, 0.000000000000000000 ) ) ;
#66190 = SURFACE_STYLE_USAGE ( .BOTH. , #133875 ) ;
#66189 = PRESENTATION_STYLE_ASSIGNMENT (( #786217 ) ) ;
#66192 = CARTESIAN_POINT ( 'NONE',  ( 114.3000000000000114, 0.9473000000000015852, 63.50000000000000000 ) ) ;
#66194 = EDGE_LOOP ( 'NONE', ( #357034, #637660, #149348, #702720 ) ) ;
#66193 = LINE ( 'NONE', #551273, #242054 ) ;
#66195 = CARTESIAN_POINT ( 'NONE',  ( 14.11000921678366637, 29.57940171025060749, -4.702531873551767383 ) ) ;
#66197 = CARTESIAN_POINT ( 'NONE',  ( 7.360000000000148646, 1.516666666666866670, -26.89999999999999858 ) ) ;
#66196 = CARTESIAN_POINT ( 'NONE',  ( 11.02862308183609841, -8.620795959180776791, -1.969004211513009750 ) ) ;
#66198 = CARTESIAN_POINT ( 'NONE',  ( 5.149948128943994341, 14.72375618437651745, 1.005483564009132857 ) ) ;
#66199 = VECTOR ( 'NONE', #652570, 1000.000000000000000 ) ;
#66201 =( NAMED_UNIT ( * ) SI_UNIT ( $, .STERADIAN. ) SOLID_ANGLE_UNIT ( ) );
#66200 = CARTESIAN_POINT ( 'NONE',  ( 5.597047734160083721, 4.545293586726757873, 27.67362594814739651 ) ) ;
#66203 = EDGE_LOOP ( 'NONE', ( #112411, #623301 ) ) ;
#66202 = CARTESIAN_POINT ( 'NONE',  ( 12.32229384736285027, 30.57134825487010943, -8.328697577607410807 ) ) ;
#66204 = CARTESIAN_POINT ( 'NONE',  ( -11.38911466982169962, 8.689380901098781251, -27.34877757655690189 ) ) ;
#66205 = CARTESIAN_POINT ( 'NONE',  ( -11.23458960163639908, 8.400000000000027001, -28.49663230149241144 ) ) ;
#66208 = CARTESIAN_POINT ( 'NONE',  ( 8.111639381653526826, 4.610051189894501356, 26.98611118021428723 ) ) ;
#66207 = CARTESIAN_POINT ( 'NONE',  ( -4.167980328760260811, -14.22399999999998599, -0.02010834946376814994 ) ) ;
#66206 = AXIS2_PLACEMENT_3D ( 'NONE', #117746, #539214, #177430 ) ;
#66209 = CARTESIAN_POINT ( 'NONE',  ( 11.93438960163608797, 8.401097362187703865, -3.246631370356829915 ) ) ;
#66210 = SURFACE_STYLE_FILL_AREA ( #51595 ) ;
#66212 = CIRCLE ( 'NONE', #548696, 2.054999999999999716 ) ;
#66211 = FACE_OUTER_BOUND ( 'NONE', #398424, .T. ) ;
#66214 = CARTESIAN_POINT ( 'NONE',  ( 14.81069930398113499, 31.48196513660330709, 1.359898826626567914 ) ) ;
#66213 = CARTESIAN_POINT ( 'NONE',  ( -9.853139601636366152, -8.613569957361828955, -3.210345153700590259 ) ) ;
#66215 = VECTOR ( 'NONE', #66461, 1000.000000000000000 ) ;
#66216 =( LENGTH_UNIT ( ) NAMED_UNIT ( * ) SI_UNIT ( .MILLI., .METRE. ) );
#66217 = DIRECTION ( 'NONE',  ( 0.9483663034328584374, -0.000000000000000000, -0.3171771658128865745 ) ) ;
#66219 = VECTOR ( 'NONE', #474393, 1000.000000000000000 ) ;
#66218 = PRESENTATION_LAYER_ASSIGNMENT (  '', '', ( #78729 ) ) ;
#66220 = CARTESIAN_POINT ( 'NONE',  ( 14.15351701136905227, -9.732721415886757654, -27.21253839910423977 ) ) ;
#66224 = CARTESIAN_POINT ( 'NONE',  ( 13.34476461033846029, -12.65931065159375279, -29.64593509255562509 ) ) ;
#66223 = CARTESIAN_POINT ( 'NONE',  ( 6.650235261648418827, 34.82686005188531908, -13.30340200135856144 ) ) ;
#66222 = CARTESIAN_POINT ( 'NONE',  ( 13.73034485759621504, 19.56232852933367994, -6.040103286751350886 ) ) ;
#66221 = CARTESIAN_POINT ( 'NONE',  ( -3.617330179920792865, 14.45822512611424848, 1.595318071026077256 ) ) ;
#66225 = CARTESIAN_POINT ( 'NONE',  ( 11.67943018545849831, 8.959450512519097742, -2.275733971289870983 ) ) ;
#66226 = CARTESIAN_POINT ( 'NONE',  ( -114.2999999999999829, 0.9473000000000015852, 38.09999999999999432 ) ) ;
#66229 = FILL_AREA_STYLE_COLOUR ( '', #356718 ) ;
#66228 = CARTESIAN_POINT ( 'NONE',  ( -27.73345237791560081, 0.000000000000000000, -23.06654762208439990 ) ) ;
#66227 = CARTESIAN_POINT ( 'NONE',  ( 11.89364255904350109, 7.836189891072164571, -28.17551591816143031 ) ) ;
#66230 = CARTESIAN_POINT ( 'NONE',  ( 14.87509968938239524, 15.29149127024009758, 1.931797990247751562 ) ) ;
#66231 = SURFACE_SIDE_STYLE ('',( #611056 ) ) ;
#66233 = CARTESIAN_POINT ( 'NONE',  ( -11.09175981112950460, 9.043367657139782523, -27.72826919673878976 ) ) ;
#66232 = CARTESIAN_POINT ( 'NONE',  ( 0.000000000000000000, 0.000000000000000000, -1.396999999999998909 ) ) ;
#66234 = CARTESIAN_POINT ( 'NONE',  ( 13.22454659308067626, 11.19552427391099592, -0.2991503744621880623 ) ) ;
#66235 = CARTESIAN_POINT ( 'NONE',  ( 26.15331385665459507, 9.830959989508603059, -7.310030448717950158 ) ) ;
#66236 = ORIENTED_EDGE ( 'NONE', *, *, #709093, .T. ) ;
#66237 =( NAMED_UNIT ( * ) PLANE_ANGLE_UNIT ( ) SI_UNIT ( $, .RADIAN. ) );
#66238 = FACE_OUTER_BOUND ( 'NONE', #271747, .T. ) ;
#66239 = CARTESIAN_POINT ( 'NONE',  ( 10.35651351879180204, 8.186430042638189519, -27.23965484629941969 ) ) ;
#66241 = EDGE_CURVE ( 'NONE', #539404, #470225, #381814, .T. ) ;
#66240 = DIRECTION ( 'NONE',  ( 0.000000000000000000, -0.9580659588431064133, 0.2865477595550854351 ) ) ;
#66243 = CARTESIAN_POINT ( 'NONE',  ( -11.23759314446289892, 7.970185241168826096, -2.969884469974062746 ) ) ;
#66242 = CARTESIAN_POINT ( 'NONE',  ( 13.19173848843559860, 6.544971609266270640, -0.2999999999999999889 ) ) ;
#66244 = PRESENTATION_LAYER_ASSIGNMENT (  '', '', ( #282252 ) ) ;
#66245 = AXIS2_PLACEMENT_3D ( 'NONE', #223475, #776155, #231360 ) ;
#66246 = CIRCLE ( 'NONE', #752157, 15.25000000000002309 ) ;
#66248 = CARTESIAN_POINT ( 'NONE',  ( 11.48627293496940460, -10.53535938686229834, -27.72978443171023599 ) ) ;
#66247 = CARTESIAN_POINT ( 'NONE',  ( -1.186321282400747856, -10.47405560901324151, -29.75000000000000000 ) ) ;
#66251 = FILL_AREA_STYLE ('',( #313130 ) ) ;
#66250 = CARTESIAN_POINT ( 'NONE',  ( 14.19532271511581456, 25.59151612997074565, 4.438356328690656660 ) ) ;
#66249 = PRESENTATION_STYLE_ASSIGNMENT (( #317012 ) ) ;
#66253 = CARTESIAN_POINT ( 'NONE',  ( 8.293082982229400102, -4.284999999999799414, -27.53085100059275447 ) ) ;
#66252 = CARTESIAN_POINT ( 'NONE',  ( 2.388794563302144791, 14.15461368209665238, -2.708515501687610828E-16 ) ) ;
#66256 = DIRECTION ( 'NONE',  ( -1.000000000000000000, -0.000000000000000000, -0.000000000000000000 ) ) ;
#66255 =( NAMED_UNIT ( * ) PLANE_ANGLE_UNIT ( ) SI_UNIT ( $, .RADIAN. ) );
#66254 = CARTESIAN_POINT ( 'NONE',  ( -12.41467647779619377, 8.399999999999995026, -1.945217340855618593 ) ) ;
#66257 = CARTESIAN_POINT ( 'NONE',  ( 11.52470911443534263, 7.825257037749793199, -2.640432594916084508 ) ) ;
#66259 = CARTESIAN_POINT ( 'NONE',  ( -11.02847323919899658, 8.620937401049587834, -27.21859999567573141 ) ) ;
#66258 = DIRECTION ( 'NONE',  ( -1.000000000000000000, 0.000000000000000000, 0.000000000000000000 ) ) ;
#66262 = B_SPLINE_CURVE_WITH_KNOTS ( 'NONE', 3,
 ( #454130, #756385, #588972, #148047, #44210, #760339, #215523, #334997, #287070, #513664, #696782, #458035, #211578, #644891, #529336, #279206, #517598, #772067, #151944, #525394 ),
 .UNSPECIFIED., .F., .F.,
 ( 4, 2, 2, 1, 1, 2, 2, 1, 1, 2, 2, 4 ),
 ( 0.000000000000000000, 0.1249999999999990563, 0.2499999999999981126, 0.3749999999999971689, 0.4374999999999971134, 0.4687499999999967248, 0.4999999999999963363, 0.6249999999999974465, 0.6874999999999982236, 0.7187499999999984457, 0.7499999999999986677, 1.000000000000000000 ),
 .UNSPECIFIED. ) ;
#66261 = DIRECTION ( 'NONE',  ( 0.000000000000000000, 0.7300945159970404497, -0.6833461770662416779 ) ) ;
#66260 =( GEOMETRIC_REPRESENTATION_CONTEXT ( 3 ) GLOBAL_UNCERTAINTY_ASSIGNED_CONTEXT ( ( #431616 ) ) GLOBAL_UNIT_ASSIGNED_CONTEXT ( ( #373320, #190289, #377259 ) ) REPRESENTATION_CONTEXT ( 'NONE', 'WORKASPACE' ) );
#66263 = DIRECTION ( 'NONE',  ( -0.7071067811865487940, 0.000000000000000000, -0.7071067811865463515 ) ) ;
#66265 = EDGE_CURVE ( 'NONE', #282886, #655937, #333196, .T. ) ;
#66264 = CIRCLE ( 'NONE', #676162, 1.199999999999999956 ) ;
#66266 = STYLED_ITEM ( 'NONE', ( #142430 ), #658070 ) ;
#66268 = ORIENTED_EDGE ( 'NONE', *, *, #35767, .T. ) ;
#66267 = EDGE_CURVE ( 'NONE', #71364, #367253, #523029, .T. ) ;
#66269 = DIRECTION ( 'NONE',  ( -1.224646799151066030E-16, 1.000000000000000000, -0.000000000000000000 ) ) ;
#66270 = CARTESIAN_POINT ( 'NONE',  ( -13.89193182477593957, -16.12899999999999068, 5.559302933459854046 ) ) ;
#66271 = CARTESIAN_POINT ( 'NONE',  ( -12.76910411985540605, -9.033876267058527532, -2.965968633419161726 ) ) ;
#66273 = AXIS2_PLACEMENT_3D ( 'NONE', #562203, #25164, #208308 ) ;
#66272 = DIRECTION ( 'NONE',  ( 1.334044034902235436E-18, 0.9999985600231530158, 0.001697042020904060118 ) ) ;
#66274 = CARTESIAN_POINT ( 'NONE',  ( -2.637622120152750771, 16.54427926747156619, 15.59068514966654462 ) ) ;
#66277 = CARTESIAN_POINT ( 'NONE',  ( 8.240619503175448557, -15.16113000873049721, -10.42035271640625993 ) ) ;
#66276 = CARTESIAN_POINT ( 'NONE',  ( -60.50578309557863577, 0.000000000000000000, 6.750000000000041744 ) ) ;
#66275 = CARTESIAN_POINT ( 'NONE',  ( 12.95523535579145147, 25.32906761363635439, -7.560547392619864304 ) ) ;
#66278 = CARTESIAN_POINT ( 'NONE',  ( -10.23250626830300014, -10.32446467211210006, -28.21528036099519809 ) ) ;
#66279 =( LENGTH_UNIT ( ) NAMED_UNIT ( * ) SI_UNIT ( .MILLI., .METRE. ) );
#66280 = CARTESIAN_POINT ( 'NONE',  ( 4.404701089906647660, 35.91843840932752840, 14.20579958238335649 ) ) ;
#66281 = FACE_OUTER_BOUND ( 'NONE', #36983, .T. ) ;
#66282 = LINE ( 'NONE', #368764, #533810 ) ;
#66283 = CARTESIAN_POINT ( 'NONE',  ( 11.55390306304833459, -9.711459065210316766, -28.41622372914491379 ) ) ;
#66285 = ORIENTED_EDGE ( 'NONE', *, *, #660551, .T. ) ;
#66284 = CARTESIAN_POINT ( 'NONE',  ( 5.224500896006755823, 35.70755472666546382, 13.92518292115491185 ) ) ;
#66286 = VERTEX_POINT ( 'NONE', #53467 ) ;
#66287 = B_SPLINE_CURVE_WITH_KNOTS ( 'NONE', 3,
 ( #738085, #14008, #741967, #137524 ),
 .UNSPECIFIED., .F., .F.,
 ( 4, 4 ),
 ( 0.000000000000000000, 1.000000000000000000 ),
 .UNSPECIFIED. ) ;
#66289 = ORIENTED_EDGE ( 'NONE', *, *, #149217, .F. ) ;
#66288 = CARTESIAN_POINT ( 'NONE',  ( 11.30027004579849681, -9.339999999289926080, -27.85000000000002984 ) ) ;
#66290 = ORIENTED_EDGE ( 'NONE', *, *, #495962, .F. ) ;
#66291 = ORIENTED_EDGE ( 'NONE', *, *, #640247, .T. ) ;
#66292 = EDGE_CURVE ( 'NONE', #684801, #312222, #415600, .T. ) ;
#66294 = ORIENTED_EDGE ( 'NONE', *, *, #16913, .T. ) ;
#66293 = CIRCLE ( 'NONE', #371407, 1.229499999999999593 ) ;
#66296 = CARTESIAN_POINT ( 'NONE',  ( -11.00085626830300001, 7.839999999999988312, -2.276683849253779979 ) ) ;
#66295 = CARTESIAN_POINT ( 'NONE',  ( 11.34927762789536132, 30.22331011241432108, -9.612493388004672568 ) ) ;
#66297 = CARTESIAN_POINT ( 'NONE',  ( 12.42893896141540466, -8.580726149105037948, -2.052013223998032654 ) ) ;
#66298 = CARTESIAN_POINT ( 'NONE',  ( -11.60777093492990275, 8.399999999999993250, -3.259006501674672762 ) ) ;
#66299 = VERTEX_POINT ( 'NONE', #220804 ) ;
#66300 = CARTESIAN_POINT ( 'NONE',  ( 114.3000000000000114, 0.9473000000000015852, 88.89999999999997726 ) ) ;
#66302 = ORIENTED_EDGE ( 'NONE', *, *, #171484, .T. ) ;
#66301 = B_SPLINE_CURVE_WITH_KNOTS ( 'NONE', 3,
 ( #475440, #408191, #531155, #105660 ),
 .UNSPECIFIED., .F., .F.,
 ( 4, 4 ),
 ( 0.000000000000000000, 1.000000000000000000 ),
 .UNSPECIFIED. ) ;
#66305 = COLOUR_RGB ( '',0.2509803921568627416, 0.2509803921568627416, 0.2509803921568627416 ) ;
#66304 =( NAMED_UNIT ( * ) PLANE_ANGLE_UNIT ( ) SI_UNIT ( $, .RADIAN. ) );
#66303 = CARTESIAN_POINT ( 'NONE',  ( 11.75360426826299864, 8.685358185854719082, -27.35574512374399703 ) ) ;
#66308 = CARTESIAN_POINT ( 'NONE',  ( 0.8627240077106412830, -2.082800000000031293, -154.1442656249999459 ) ) ;
#66307 = CIRCLE ( 'NONE', #739758, 1.016000000000001346 ) ;
#66306 = CARTESIAN_POINT ( 'NONE',  ( 40.42228489874251807, 60.86883655000000459, -24.89529778379587199 ) ) ;
#66310 = ORIENTED_EDGE ( 'NONE', *, *, #534254, .T. ) ;
#66309 = CARTESIAN_POINT ( 'NONE',  ( -11.94861648756147865, 8.959230922020433141, -2.888478739867270662 ) ) ;
#66311 = CARTESIAN_POINT ( 'NONE',  ( 9.667566097086329080, -16.94814999999998406, -8.203143583841299602 ) ) ;
#66312 = FACE_OUTER_BOUND ( 'NONE', #392228, .T. ) ;
#66313 = CARTESIAN_POINT ( 'NONE',  ( 12.61884314446259125, -9.616470791611691382, -28.34108699435821066 ) ) ;
#66315 = EDGE_CURVE ( 'NONE', #375753, #276511, #282063, .T. ) ;
#66314 = B_SPLINE_CURVE_WITH_KNOTS ( 'NONE', 3,
 ( #744887, #621530, #446573, #72787, #315729, #13013, #740985, #613675, #681375, #76696, #144351 ),
 .UNSPECIFIED., .F., .F.,
 ( 4, 1, 1, 1, 1, 1, 1, 1, 4 ),
 ( 0.000000000000000000, 0.1173473399883956797, 0.2348288780910688656, 0.3542169838980862018, 0.4759864235534991828, 0.6012196116752197561, 0.7298617634413058219, 0.8620949528204322476, 1.000000000000000000 ),
 .UNSPECIFIED. ) ;
#66316 = CARTESIAN_POINT ( 'NONE',  ( 32.00000000000000000, 500000.0000000000000, -17.00000000000000000 ) ) ;
#66317 = VECTOR ( 'NONE', #66620, 1000.000000000000000 ) ;
#66319 = CARTESIAN_POINT ( 'NONE',  ( -10.86848173084571911, 24.05911969091113178, 10.15294221841600475 ) ) ;
#66318 = CARTESIAN_POINT ( 'NONE',  ( 16.42640506329114203, 18.92299999999999827, 0.7086328718354452105 ) ) ;
#66321 = CARTESIAN_POINT ( 'NONE',  ( -10.55000000000005400, 8.399999366719541172, -1.989839062459052510 ) ) ;
#66320 = LINE ( 'NONE', #615104, #441090 ) ;
#66322 = CARTESIAN_POINT ( 'NONE',  ( 16.35000448460207423, 18.92299999999999827, -0.7745523021198911229 ) ) ;
#66324 = ORIENTED_EDGE ( 'NONE', *, *, #464555, .T. ) ;
#66323 = CARTESIAN_POINT ( 'NONE',  ( -1.918709006076744217, 2.285999999999998256, 2.529660204454339922 ) ) ;
#66325 = ORIENTED_EDGE ( 'NONE', *, *, #96784, .T. ) ;
#66326 = CARTESIAN_POINT ( 'NONE',  ( -13.43660000000000387, -14.42864142261172233, -1.771523567252166975 ) ) ;
#66327 = SURFACE_STYLE_USAGE ( .BOTH. , #130067 ) ;
#66329 =( GEOMETRIC_REPRESENTATION_CONTEXT ( 3 ) GLOBAL_UNCERTAINTY_ASSIGNED_CONTEXT ( ( #680161 ) ) GLOBAL_UNIT_ASSIGNED_CONTEXT ( ( #467521, #590705, #161500 ) ) REPRESENTATION_CONTEXT ( 'NONE', 'WORKASPACE' ) );
#66328 = CARTESIAN_POINT ( 'NONE',  ( -0.6491738246508037546, -1.567244251809542410, -151.4653593749999345 ) ) ;
#66330 = ADVANCED_FACE ( 'NONE', ( #355993 ), #705966, .F. ) ;
#66331 = CARTESIAN_POINT ( 'NONE',  ( 4.081428256344846184E-15, -14.22653999999998753, 6.119813043912319950E-16 ) ) ;
#66332 = CARTESIAN_POINT ( 'NONE',  ( 10.97188960163609828, 8.959999193612960156, -2.599049656468289893 ) ) ;
#66333 = CARTESIAN_POINT ( 'NONE',  ( -59.40081709706601032, 1.094499782917997655, 7.938115003879000042 ) ) ;
#66334 = CARTESIAN_POINT ( 'NONE',  ( 9.794606268302787910, -8.821789429500494606, -3.090129585410818169 ) ) ;
#66335 = ADVANCED_FACE ( 'NONE', ( #161123 ), #646261, .F. ) ;
#66336 = STYLED_ITEM ( 'NONE', ( #261030 ), #130610 ) ;
#66337 = CARTESIAN_POINT ( 'NONE',  ( 11.44212840203649328, 24.16698585090517071, -9.699387774333850132 ) ) ;
#66338 = CARTESIAN_POINT ( 'NONE',  ( -10.88759314446289395, 7.970185241168826096, -2.969884469974062746 ) ) ;
#66341 =( GEOMETRIC_REPRESENTATION_CONTEXT ( 3 ) GLOBAL_UNCERTAINTY_ASSIGNED_CONTEXT ( ( #58534 ) ) GLOBAL_UNIT_ASSIGNED_CONTEXT ( ( #699134, #154336, #261986 ) ) REPRESENTATION_CONTEXT ( 'NONE', 'WORKASPACE' ) );
#66340 = DIRECTION ( 'NONE',  ( -6.898582201165357414E-17, -0.9238800188629843202, -0.3826822582061152334 ) ) ;
#66339 =( NAMED_UNIT ( * ) PLANE_ANGLE_UNIT ( ) SI_UNIT ( $, .RADIAN. ) );
#66342 =( GEOMETRIC_REPRESENTATION_CONTEXT ( 3 ) GLOBAL_UNCERTAINTY_ASSIGNED_CONTEXT ( ( #664733 ) ) GLOBAL_UNIT_ASSIGNED_CONTEXT ( ( #534509, #351898, #654018 ) ) REPRESENTATION_CONTEXT ( 'NONE', 'WORKASPACE' ) );
#66343 = COLOUR_RGB ( '',0.7764705882352941346, 0.7568627450980391913, 0.7372549019607843590 ) ;
#66344 = DIRECTION ( 'NONE',  ( -1.000000000000000000, -0.000000000000000000, -0.000000000000000000 ) ) ;
#66345 = AXIS2_PLACEMENT_3D ( 'NONE', #466771, #97009, #462873 ) ;
#66347 = EDGE_CURVE ( 'NONE', #654876, #279948, #165010, .T. ) ;
#66346 = CARTESIAN_POINT ( 'NONE',  ( 26.19403298600395757, -9.721956027724742100, -6.670101927589907831 ) ) ;
#66348 = CARTESIAN_POINT ( 'NONE',  ( 14.17943453892478622, 25.31032793992784846, 4.893233001936802218 ) ) ;
#66350 = EDGE_CURVE ( 'NONE', #595152, #783574, #612194, .T. ) ;
#66349 = CARTESIAN_POINT ( 'NONE',  ( 14.40035640453407417, 4.689798830055028844, 3.805235389661572043 ) ) ;
#66351 = EDGE_LOOP ( 'NONE', ( #89003, #84629, #561927, #344257 ) ) ;
#66352 = DIRECTION ( 'NONE',  ( 0.000000000000000000, 0.000000000000000000, 1.000000000000000000 ) ) ;
#66354 = CARTESIAN_POINT ( 'NONE',  ( -12.32202161033970178, -7.714496268975467252, -2.938198194191620871 ) ) ;
#66353 = UNCERTAINTY_MEASURE_WITH_UNIT (LENGTH_MEASURE( 1.000000000000000082E-05 ), #477357, 'distance_accuracy_value', 'NONE');
#66355 = UNCERTAINTY_MEASURE_WITH_UNIT (LENGTH_MEASURE( 1.000000000000000082E-05 ), #202718, 'distance_accuracy_value', 'NONE');
#66356 = ORIENTED_EDGE ( 'NONE', *, *, #178832, .T. ) ;
#66357 = CARTESIAN_POINT ( 'NONE',  ( -9.583706574675321832, 18.91300000000000026, 0.1497868100649369649 ) ) ;
#66359 = CARTESIAN_POINT ( 'NONE',  ( -59.10127950000000396, 1.166032358796997626, 7.481935080000001292 ) ) ;
#66358 = CARTESIAN_POINT ( 'NONE',  ( 11.12489255904350038, 7.972023871235699666, -2.232960121870700032 ) ) ;
#66360 = FILL_AREA_STYLE_COLOUR ( '', #490561 ) ;
#66362 = FACE_OUTER_BOUND ( 'NONE', #651730, .T. ) ;
#66361 = CARTESIAN_POINT ( 'NONE',  ( -11.91138823463208141, 8.138515466465330306, -3.116783978529796606 ) ) ;
#66363 = CARTESIAN_POINT ( 'NONE',  ( -14.92756459505362798, 14.84666876272043190, -1.472398866862238753 ) ) ;
#66364 = ORIENTED_EDGE ( 'NONE', *, *, #644364, .F. ) ;
#66365 =( LENGTH_UNIT ( ) NAMED_UNIT ( * ) SI_UNIT ( .MILLI., .METRE. ) );
#66366 =( NAMED_UNIT ( * ) PLANE_ANGLE_UNIT ( ) SI_UNIT ( $, .RADIAN. ) );
#66368 = VERTEX_POINT ( 'NONE', #781271 ) ;
#66367 = STYLED_ITEM ( 'NONE', ( #771281 ), #673933 ) ;
#66370 = DIRECTION ( 'NONE',  ( -0.000000000000000000, -0.000000000000000000, -1.000000000000000000 ) ) ;
#66369 = MECHANICAL_DESIGN_GEOMETRIC_PRESENTATION_REPRESENTATION (  '', ( #53931 ), #40806 ) ;
#66371 = VERTEX_POINT ( 'NONE', #105215 ) ;
#66372 = EDGE_CURVE ( 'NONE', #440967, #177691, #239511, .T. ) ;
#66373 = PRESENTATION_STYLE_ASSIGNMENT (( #376718 ) ) ;
#66374 = STYLED_ITEM ( 'NONE', ( #365601 ), #37611 ) ;
#66375 = CARTESIAN_POINT ( 'NONE',  ( 11.34063960163610041, 8.928259767230921184, -2.414146244791440132 ) ) ;
#66377 = DIRECTION ( 'NONE',  ( 0.000000000000000000, 1.000000000000000000, 9.227595075725788714E-16 ) ) ;
#66376 = CARTESIAN_POINT ( 'NONE',  ( 0.2369697434949046000, 0.000000000000000000, 12.67794628594262463 ) ) ;
#66378 = ORIENTED_EDGE ( 'NONE', *, *, #142792, .T. ) ;
#66379 = ORIENTED_EDGE ( 'NONE', *, *, #93529, .F. ) ;
#66381 = FACE_BOUND ( 'NONE', #393741, .T. ) ;
#66380 = FILL_AREA_STYLE ('',( #722836 ) ) ;
#66382 =( NAMED_UNIT ( * ) PLANE_ANGLE_UNIT ( ) SI_UNIT ( $, .RADIAN. ) );
#66383 = CARTESIAN_POINT ( 'NONE',  ( 11.00922680953742017, 8.880950244015028971, -28.26388998966709920 ) ) ;
#66386 = DIRECTION ( 'NONE',  ( -0.4750963751069084418, 0.000000000000000000, 0.8799337670303803982 ) ) ;
#66385 = CARTESIAN_POINT ( 'NONE',  ( -11.03042293496969961, 8.120000000000000995, -2.115025773880680138 ) ) ;
#66384 = CARTESIAN_POINT ( 'NONE',  ( 11.53639780504134649, 17.95461919256933214, -9.587052072777400014 ) ) ;
#66388 = CARTESIAN_POINT ( 'NONE',  ( -11.36349092915789960, -8.938093217216648512, -2.411712201266969835 ) ) ;
#66387 = CARTESIAN_POINT ( 'NONE',  ( 5.586373351825089095, 0.000000000000000000, 11.88470711072487696 ) ) ;
#66390 = UNCERTAINTY_MEASURE_WITH_UNIT (LENGTH_MEASURE( 1.000000000000000082E-05 ), #155304, 'distance_accuracy_value', 'NONE');
#66389 = CARTESIAN_POINT ( 'NONE',  ( 2.125762979015845655, 4.089616248079670953E-14, -151.5397734374999743 ) ) ;
#66391 = LINE ( 'NONE', #718941, #758267 ) ;
#66392 = CARTESIAN_POINT ( 'NONE',  ( 21.30905243748571110, 22.32147082039047703, 27.88005387667219992 ) ) ;
#66393 = EDGE_CURVE ( 'NONE', #743259, #4233, #348149, .T. ) ;
#66396 = VECTOR ( 'NONE', #619721, 999.9999999999998863 ) ;
#66395 = CARTESIAN_POINT ( 'NONE',  ( -3.998015988125125819, 0.04205365027161160618, -14.48648558740654835 ) ) ;
#66394 = DIRECTION ( 'NONE',  ( 1.000000000000000000, 0.000000000000000000, 0.000000000000000000 ) ) ;
#66398 = EDGE_CURVE ( 'NONE', #681688, #707641, #609783, .T. ) ;
#66397 = CARTESIAN_POINT ( 'NONE',  ( -11.65213842074679995, 7.839999999999993641, -2.923316150746161579 ) ) ;
#66399 = SHAPE_REPRESENTATION_RELATIONSHIP ( 'NONE' , 'NONE' ,  #318585, #486926 ) ;
#66400 = CARTESIAN_POINT ( 'NONE',  ( 10.91675981112931026, 9.043573312993602897, -2.720638806022637635 ) ) ;
#66401 = UNCERTAINTY_MEASURE_WITH_UNIT (LENGTH_MEASURE( 1.000000000000000082E-05 ), #148274, 'distance_accuracy_value', 'NONE');
#66402 = CARTESIAN_POINT ( 'NONE',  ( -66.55269999998735386, -63.50000000000076739, 0.000000000000000000 ) ) ;
#66403 = CARTESIAN_POINT ( 'NONE',  ( -3.736526582792207396, 18.91300000000000026, -0.06563384740259541050 ) ) ;
#66405 = CARTESIAN_POINT ( 'NONE',  ( -10.52377293496969912, 8.504109736069361603, -28.40023736955570044 ) ) ;
#66404 = AXIS2_PLACEMENT_3D ( 'NONE', #686964, #627175, #384741 ) ;
#66406 = B_SPLINE_CURVE_WITH_KNOTS ( 'NONE', 3,
 ( #222427, #647894, #43293, #393682, #572406, #516683, #512739, #755462, #759433, #214614, #457134 ),
 .UNSPECIFIED., .F., .F.,
 ( 4, 1, 1, 1, 1, 1, 1, 1, 4 ),
 ( 0.000000000000000000, 0.1645423096011207065, 0.3144825446722797624, 0.4510233585849047766, 0.5737593970577015146, 0.6873334281178583582, 0.7954419115149551356, 0.8998929619835684957, 1.000000000000000000 ),
 .UNSPECIFIED. ) ;
#66407 = AXIS2_PLACEMENT_3D ( 'NONE', #236238, #754512, #213667 ) ;
#66408 = CARTESIAN_POINT ( 'NONE',  ( -10.65455853615294046, -9.733764050538226797, -27.23838537279702976 ) ) ;
#66409 = CARTESIAN_POINT ( 'NONE',  ( 11.73911466982149854, 8.110619098901260315, -27.34877757655690189 ) ) ;
#66410 = CARTESIAN_POINT ( 'NONE',  ( -10.21255508741340101, -8.613569957361828955, -3.210345153700592036 ) ) ;
#66411 = CARTESIAN_POINT ( 'NONE',  ( 8.935000000000000497, -6.036027659391870692, -32.29457725388049738 ) ) ;
#66412 = CARTESIAN_POINT ( 'NONE',  ( 11.21889101100829578, -8.186430042638155768, -3.210345153700601806 ) ) ;
#66413 = EDGE_CURVE ( 'NONE', #664057, #547231, #411720, .T. ) ;
#66415 = CARTESIAN_POINT ( 'NONE',  ( 7.360000000000139764, 0.5000000000002119416, -30.11677219114370274 ) ) ;
#66414 = CARTESIAN_POINT ( 'NONE',  ( -13.20079409992954922, 6.475964088273881814, -2.600000000000002309 ) ) ;
#66418 = CARTESIAN_POINT ( 'NONE',  ( -12.01936032270843313, 18.60079261158294273, 8.760200161981540390 ) ) ;
#66417 = DIRECTION ( 'NONE',  ( -0.000000000000000000, 1.000000000000000000, -0.000000000000000000 ) ) ;
#66416 = LINE ( 'NONE', #249550, #612327 ) ;
#66420 = ORIENTED_EDGE ( 'NONE', *, *, #209553, .F. ) ;
#66419 = AXIS2_PLACEMENT_3D ( 'NONE', #397467, #409251, #333954 ) ;
#66422 = CARTESIAN_POINT ( 'NONE',  ( 10.38703133648810706, -10.55664597104200197, -27.72575682329348012 ) ) ;
#66421 = SURFACE_STYLE_USAGE ( .BOTH. , #611226 ) ;
#66423 = EDGE_CURVE ( 'NONE', #559982, #498749, #219866, .T. ) ;
#66424 = CARTESIAN_POINT ( 'NONE',  ( 24.33633944781355751, -13.72538459668646915, -7.481950576188491908 ) ) ;
#66425 = ORIENTED_EDGE ( 'NONE', *, *, #767565, .T. ) ;
#66426 = DIRECTION ( 'NONE',  ( -3.122502256758254003E-17, 1.000000000000000000, -1.249000902703301354E-16 ) ) ;
#66427 = ORIENTED_EDGE ( 'NONE', *, *, #372340, .T. ) ;
#66428 = PRESENTATION_LAYER_ASSIGNMENT (  '', '', ( #117616 ) ) ;
#66429 = PRESENTATION_LAYER_ASSIGNMENT (  '', '', ( #53990 ) ) ;
#66431 = EDGE_CURVE ( 'NONE', #621806, #416610, #106916, .T. ) ;
#66430 = CARTESIAN_POINT ( 'NONE',  ( 13.07592479850830358, 7.596995786751168822, -3.069787992886953809 ) ) ;
#66433 = ORIENTED_EDGE ( 'NONE', *, *, #220412, .F. ) ;
#66432 = CARTESIAN_POINT ( 'NONE',  ( 1.108209038230193677, 1.108209038230234311, -151.1180937499999288 ) ) ;
#66434 = CARTESIAN_POINT ( 'NONE',  ( 11.22930767767499383, 8.680000000000015703, -28.33497422611931071 ) ) ;
#66436 =( NAMED_UNIT ( * ) SI_UNIT ( $, .STERADIAN. ) SOLID_ANGLE_UNIT ( ) );
#66435 = AXIS2_PLACEMENT_3D ( 'NONE', #339516, #510321, #204407 ) ;
#66437 = CARTESIAN_POINT ( 'NONE',  ( 6.004384563668952346, 14.43645295276203022, 2.426763826895170784 ) ) ;
#66439 = ORIENTED_EDGE ( 'NONE', *, *, #266787, .T. ) ;
#66438 = UNCERTAINTY_MEASURE_WITH_UNIT (LENGTH_MEASURE( 1.000000000000000082E-05 ), #535106, 'distance_accuracy_value', 'NONE');
#66440 = ORIENTED_EDGE ( 'NONE', *, *, #710961, .F. ) ;
#66442 = ORIENTED_EDGE ( 'NONE', *, *, #538376, .F. ) ;
#66441 = CARTESIAN_POINT ( 'NONE',  ( 11.52495042979655082, -8.928574408181411570, -2.784957008560521086 ) ) ;
#66443 = FILL_AREA_STYLE ('',( #241713 ) ) ;
#66445 = CARTESIAN_POINT ( 'NONE',  ( 12.65142705235558473, 9.035244070801796923, -2.575623138730844808 ) ) ;
#66444 = FILL_AREA_STYLE ('',( #611249 ) ) ;
#66446 = AXIS2_PLACEMENT_3D ( 'NONE', #695207, #623668, #392983 ) ;
#66447 = CARTESIAN_POINT ( 'NONE',  ( -9.949306572532341519, -8.507701171060048750, -2.030781295779249707 ) ) ;
#66448 = ORIENTED_EDGE ( 'NONE', *, *, #280828, .F. ) ;
#66449 =( BOUNDED_CURVE ( )  B_SPLINE_CURVE ( 3, ( #232629, #296305, #773455, #781287 ),
 .UNSPECIFIED., .F., .F. ) 
 B_SPLINE_CURVE_WITH_KNOTS ( ( 4, 4 ),
 ( 2.219022807718391110, 3.002111956351856126 ),
 .UNSPECIFIED. ) 
 CURVE ( )  GEOMETRIC_REPRESENTATION_ITEM ( )  RATIONAL_B_SPLINE_CURVE ( ( 1.000000000000000000, 0.9495471516981290883, 0.9495471516981290883, 1.000000000000000000 ) ) 
 REPRESENTATION_ITEM ( '' )  );
#66450 = CARTESIAN_POINT ( 'NONE',  ( -14.99975470472018912, 25.12873332275166760, 0.08593895319749478290 ) ) ;
#66451 = CARTESIAN_POINT ( 'NONE',  ( -58.21796745052500910, -8.296042565099005728, 0.8272875407110003021 ) ) ;
#66452 = CARTESIAN_POINT ( 'NONE',  ( -10.74175981112950495, -7.756632342860227070, -2.478269196738748903 ) ) ;
#66453 = CARTESIAN_POINT ( 'NONE',  ( -11.32943018545869762, -10.45999999999999908, -27.52668384925377865 ) ) ;
#66455 = CARTESIAN_POINT ( 'NONE',  ( 1.997941765499323372E-16, 2.984500000000000153, -17.99570324444409763 ) ) ;
#66454 = CARTESIAN_POINT ( 'NONE',  ( 2.671399642921928219, -13.92840778614291253, 1.014552828373382788E-15 ) ) ;
#66456 = CARTESIAN_POINT ( 'NONE',  ( -12.64380508741340314, -8.400000000000002132, -3.246632301492379469 ) ) ;
#66459 = CARTESIAN_POINT ( 'NONE',  ( 9.704117203879116360, -14.83850667830733450, -8.166592477048480347 ) ) ;
#66458 =( LENGTH_UNIT ( ) NAMED_UNIT ( * ) SI_UNIT ( .MILLI., .METRE. ) );
#66457 = CARTESIAN_POINT ( 'NONE',  ( 6.467498113777089053, 19.60780012936089989, 27.61176793816605368 ) ) ;
#66460 = CARTESIAN_POINT ( 'NONE',  ( 11.89943760159628638, -8.970716371709388071, -2.929503250837358852 ) ) ;
#66461 = DIRECTION ( 'NONE',  ( 0.7071067811865489050, 1.496546146637864798E-16, 0.7071067811865462405 ) ) ;
#66462 = AXIS2_PLACEMENT_3D ( 'NONE', #376826, #619169, #559432 ) ;
#66463 = CARTESIAN_POINT ( 'NONE',  ( -110.9819529583172795, 5.005048076923086064, 152.3999999999999773 ) ) ;
#66464 = CARTESIAN_POINT ( 'NONE',  ( -58.25200319783203895, -4.498800024047818091, -2.700934670230973111 ) ) ;
#66465 = CARTESIAN_POINT ( 'NONE',  ( 11.69207455514375127, -8.060053263734086926, -3.134770726042752642 ) ) ;
#66466 = LINE ( 'NONE', #313345, #538400 ) ;
#66467 = PLANE ( 'NONE',  #619887 ) ;
#66468 = CARTESIAN_POINT ( 'NONE',  ( 3.851859888774471706E-31, 0.000000000000000000, 5.080000000000000071 ) ) ;
#66469 = CARTESIAN_POINT ( 'NONE',  ( 12.68050541199044190, -10.21411195255018001, -28.39405786108165231 ) ) ;
#66470 = CARTESIAN_POINT ( 'NONE',  ( 10.57722434434169756, 9.035359386862376496, -27.97021556828979527 ) ) ;
#66472 = ORIENTED_EDGE ( 'NONE', *, *, #92733, .T. ) ;
#66471 = CARTESIAN_POINT ( 'NONE',  ( -14.20000000000000107, -5.533932757583589712, -0.2735977431369470136 ) ) ;
#66473 = CARTESIAN_POINT ( 'NONE',  ( -2.999999999999993783, 1.191480899822261463, 1.272991201341177048 ) ) ;
#66475 =( NAMED_UNIT ( * ) PLANE_ANGLE_UNIT ( ) SI_UNIT ( $, .RADIAN. ) );
#66474 = LINE ( 'NONE', #297571, #336078 ) ;
#66476 = CARTESIAN_POINT ( 'NONE',  ( 14.62983711750590743, 25.80225085227271364, -3.311776851668349675 ) ) ;
#66478 = CARTESIAN_POINT ( 'NONE',  ( 32.50000000000000711, 0.5000000000000000000, 151.0000000000000000 ) ) ;
#66477 = CARTESIAN_POINT ( 'NONE',  ( 14.77246359105823004, 12.89580506329112985, -2.059487289425031786 ) ) ;
#66479 =( GEOMETRIC_REPRESENTATION_CONTEXT ( 3 ) GLOBAL_UNCERTAINTY_ASSIGNED_CONTEXT ( ( #570591 ) ) GLOBAL_UNIT_ASSIGNED_CONTEXT ( ( #646259, #340243, #37718 ) ) REPRESENTATION_CONTEXT ( 'NONE', 'WORKASPACE' ) );
#66480 = CARTESIAN_POINT ( 'NONE',  ( 13.81573374679923560, 20.55334953912730711, 5.507416579538654489 ) ) ;
#66482 =( NAMED_UNIT ( * ) PLANE_ANGLE_UNIT ( ) SI_UNIT ( $, .RADIAN. ) );
#66481 = CARTESIAN_POINT ( 'NONE',  ( 8.266612630886751134, 14.44999999999998863, -7.851776621144109569 ) ) ;
#66483 = CARTESIAN_POINT ( 'NONE',  ( -58.20127949962751046, -5.442133353494819303, 0.7798814204660257099 ) ) ;
#66484 =( GEOMETRIC_REPRESENTATION_CONTEXT ( 3 ) GLOBAL_UNCERTAINTY_ASSIGNED_CONTEXT ( ( #374718 ) ) GLOBAL_UNIT_ASSIGNED_CONTEXT ( ( #120405, #534082, #124345 ) ) REPRESENTATION_CONTEXT ( 'NONE', 'WORKASPACE' ) );
#66485 = CARTESIAN_POINT ( 'NONE',  ( -11.51669013192361923, -9.330663092282581061, -27.81034319182484893 ) ) ;
#66487 = CIRCLE ( 'NONE', #2728, 1.000000000000000888 ) ;
#66486 = CARTESIAN_POINT ( 'NONE',  ( 8.885000000000141895, -4.014999999999805169, -26.55199999999999960 ) ) ;
#66489 = ADVANCED_FACE ( 'NONE', ( #705726 ), #578370, .T. ) ;
#66488 = LINE ( 'NONE', #615267, #119105 ) ;
#66491 = EDGE_CURVE ( 'NONE', #554384, #565264, #49321, .T. ) ;
#66490 = CARTESIAN_POINT ( 'NONE',  ( 14.85586717372916077, 14.56132711363136245, 2.074418524389023410 ) ) ;
#66493 = FACE_OUTER_BOUND ( 'NONE', #443056, .T. ) ;
#66492 = FILL_AREA_STYLE_COLOUR ( '', #562979 ) ;
#66494 = CARTESIAN_POINT ( 'NONE',  ( -12.90578133648839909, -8.110619098901240775, -3.101222423443119602 ) ) ;
#66495 = UNCERTAINTY_MEASURE_WITH_UNIT (LENGTH_MEASURE( 1.000000000000000082E-05 ), #657020, 'distance_accuracy_value', 'NONE');
#66497 = ORIENTED_EDGE ( 'NONE', *, *, #575338, .F. ) ;
#66496 = DIRECTION ( 'NONE',  ( -0.9141529117510895919, 0.000000000000000000, 0.4053695276374442158 ) ) ;
#66498 = CARTESIAN_POINT ( 'NONE',  ( 8.230145855626989970, 14.44994999999999941, -5.544692064384550534 ) ) ;
#66500 = CARTESIAN_POINT ( 'NONE',  ( -12.90630508741338822, 8.960000000000016840, -27.84999999999999076 ) ) ;
#66499 = DIRECTION ( 'NONE',  ( 0.000000000000000000, 0.000000000000000000, 1.000000000000000000 ) ) ;
#66501 = CARTESIAN_POINT ( 'NONE',  ( 12.90245395131586292, 20.01288106039019254, -7.398162859245977607 ) ) ;
#66503 = CARTESIAN_POINT ( 'NONE',  ( 11.11977880591320123, -8.931680438396790933, -2.828650683596510174 ) ) ;
#66502 = B_SPLINE_SURFACE_WITH_KNOTS ( 'NONE', 1, 3, ( 
 ( #85349, #328153, #149055, #451204 ),
 ( #391654, #29520, #634095, #272395 ) ),
 .UNSPECIFIED., .F., .F., .F.,
 ( 2, 2 ),
 ( 4, 4 ),
 ( 0.000000000000000000, 1.000000000000000000 ),
 ( 0.000000000000000000, 1.000000000000000000 ),
 .UNSPECIFIED. ) ;
#66505 = SURFACE_STYLE_FILL_AREA ( #547680 ) ;
#66504 = CARTESIAN_POINT ( 'NONE',  ( 10.89880559780431923, -10.46406041420269339, -28.13678480619621780 ) ) ;
#66506 = FACE_OUTER_BOUND ( 'NONE', #134535, .T. ) ;
#66510 = EDGE_CURVE ( 'NONE', #383609, #255470, #605787, .T. ) ;
#66509 = CARTESIAN_POINT ( 'NONE',  ( 11.38062293496950161, 8.679999999999999716, -27.36502577388069923 ) ) ;
#66508 = DIRECTION ( 'NONE',  ( -1.000000000000000000, 0.000000000000000000, 0.000000000000000000 ) ) ;
#66507 = CARTESIAN_POINT ( 'NONE',  ( 14.61391339767891218, 26.55992130681816832, -2.763994248391394404 ) ) ;
#66511 = B_SPLINE_SURFACE_WITH_KNOTS ( 'NONE', 3, 3, ( 
 ( #320029, #502546, #148676, #212212, #633728, #88891, #331721, #379600, #745285, #573949, #625900, #80993, #178956, #302371, #637674, #645515, #723778, #403048 ),
 ( #466408, #526012, #362031, #764850, #220062, #641571, #36961, #421630, #518207, #44819, #709106, #339517, #484968, #238723, #664124, #529952, #242636, #100564 ),
 ( #152572, #59509, #156527, #223964, #164274, #343444, #589577, #287687, #544604, #585706, #760952, #577861, #787343, #275930, #216125, #96646, #40896, #406954 ),
 ( #649453, #283771, #119245, #768763, #458651, #104450, #701314, #395212, #347393, #772673, #604308, #399134, #92824, #335610, #481088, #33050, #581770, #279825 ),
 ( #522115, #462511, #705228, #160365, #127118, #369844, #3607, #258360, #612169, #186803, #552416, #314226, #548515, #381546, #616142, #488882, #377684, #623971 ),
 ( #739481, #131092, #194686, #620014, #429466, #727673, #306337, #7533, #246540, #564164, #250479, #79079, #365917, #318082, #67351, #190726, #500625, #675934 ) ),
 .UNSPECIFIED., .F., .F., .F.,
 ( 4, 2, 4 ),
 ( 4, 2, 2, 2, 2, 2, 2, 2, 4 ),
 ( 0.000000000000000000, 0.5000000000000000000, 1.000000000000000000 ),
 ( -0.01536348417398999966, -0.01016353568433000024, -0.005121161391331999733, -0.001969677458203999889, 0.000000000000000000, 0.05199948489660000117, 0.1024232278270000018, 0.1339380671579999960, 0.1536348417399999999 ),
 .UNSPECIFIED. ) ;
#66513 =( GEOMETRIC_REPRESENTATION_CONTEXT ( 3 ) GLOBAL_UNCERTAINTY_ASSIGNED_CONTEXT ( ( #245808 ) ) GLOBAL_UNIT_ASSIGNED_CONTEXT ( ( #572950, #32052, #517222 ) ) REPRESENTATION_CONTEXT ( 'NONE', 'WORKASPACE' ) );
#66512 = SURFACE_STYLE_FILL_AREA ( #607388 ) ;
#66514 = UNCERTAINTY_MEASURE_WITH_UNIT (LENGTH_MEASURE( 1.000000000000000082E-05 ), #411112, 'distance_accuracy_value', 'NONE');
#66515 = DIRECTION ( 'NONE',  ( -1.000000000000000000, -0.000000000000000000, -0.000000000000000000 ) ) ;
#66518 = CARTESIAN_POINT ( 'NONE',  ( 12.22027093492970096, 7.829284450108948690, -2.600968529664800410 ) ) ;
#66517 = CARTESIAN_POINT ( 'NONE',  ( -10.69474946618601940, -7.845181774502703043, -2.279276992208095098 ) ) ;
#66516 = CARTESIAN_POINT ( 'NONE',  ( 13.19202745298929891, 24.79544842192537857, 7.139368591937778064 ) ) ;
#66519 = ORIENTED_EDGE ( 'NONE', *, *, #98455, .F. ) ;
#66521 = ORIENTED_EDGE ( 'NONE', *, *, #444960, .F. ) ;
#66520 = VECTOR ( 'NONE', #334906, 1000.000000000000000 ) ;
#66523 =( NAMED_UNIT ( * ) PLANE_ANGLE_UNIT ( ) SI_UNIT ( $, .RADIAN. ) );
#66522 = FACE_BOUND ( 'NONE', #592060, .T. ) ;
#66524 = CARTESIAN_POINT ( 'NONE',  ( -13.54999999999999893, 8.027009264788031118, -3.987911064252350091 ) ) ;
#66525 = CARTESIAN_POINT ( 'NONE',  ( -11.43835626830300001, 8.679999999999999716, -27.36502577388069923 ) ) ;
#66527 = CARTESIAN_POINT ( 'NONE',  ( -5.809851600336266131, 34.83707984369623745, -13.82915926875879364 ) ) ;
#66526 = CARTESIAN_POINT ( 'NONE',  ( -0.3448275862070540043, 14.44994999999999941, -18.11293103448269903 ) ) ;
#66528 = CARTESIAN_POINT ( 'NONE',  ( -12.28418960163639184, -9.899999999999961275, -28.49663230149241144 ) ) ;
#66529 = SURFACE_STYLE_FILL_AREA ( #171291 ) ;
#66530 = VECTOR ( 'NONE', #202293, 1000.000000000000000 ) ;
#66531 = LINE ( 'NONE', #679032, #633225 ) ;
#66535 = EDGE_LOOP ( 'NONE', ( #561468, #702843, #47593, #776972, #518623 ) ) ;
#66534 = FILL_AREA_STYLE_COLOUR ( '', #438209 ) ;
#66533 = LINE ( 'NONE', #786530, #176882 ) ;
#66532 = CARTESIAN_POINT ( 'NONE',  ( 10.89428285680564912, -9.231246893334825288, -27.75562324480974397 ) ) ;
#66536 = CARTESIAN_POINT ( 'NONE',  ( 184.6262214523229943, 141.6860249133791001, -128.7317375605906875 ) ) ;
#66538 = ORIENTED_EDGE ( 'NONE', *, *, #710095, .T. ) ;
#66537 = ORIENTED_EDGE ( 'NONE', *, *, #457890, .F. ) ;
#66539 = FACE_OUTER_BOUND ( 'NONE', #113605, .T. ) ;
#66541 = CARTESIAN_POINT ( 'NONE',  ( 8.135000000000133014, -1.824999999999796341, -29.94999999999999218 ) ) ;
#66540 = CARTESIAN_POINT ( 'NONE',  ( -13.54999999999999716, 9.999999999999998224, -2.812363620968079125 ) ) ;
#66542 = CARTESIAN_POINT ( 'NONE',  ( 9.078689342055549005, -15.65972970120265373, -9.941493122368880719 ) ) ;
#66543 = EDGE_CURVE ( 'NONE', #644809, #210714, #673470, .T. ) ;
#66544 = ORIENTED_EDGE ( 'NONE', *, *, #383667, .F. ) ;
#66545 = COLOUR_RGB ( '',0.2509803921568627416, 0.2509803921568627416, 0.2509803921568627416 ) ;
#66547 = UNCERTAINTY_MEASURE_WITH_UNIT (LENGTH_MEASURE( 1.000000000000000082E-05 ), #275638, 'distance_accuracy_value', 'NONE');
#66546 = SURFACE_SIDE_STYLE ('',( #480278 ) ) ;
#66549 = ADVANCED_FACE ( 'NONE', ( #232360 ), #68833, .T. ) ;
#66548 = DIRECTION ( 'NONE',  ( 0.7071067811865476838, 1.743152798421049221E-32, 0.7071067811865474617 ) ) ;
#66550 = CARTESIAN_POINT ( 'NONE',  ( -14.13576340420184962, 4.642901568792200173, 10.23696365168785505 ) ) ;
#66551 = DIRECTION ( 'NONE',  ( 1.227796851085076487E-14, 0.000000000000000000, -1.000000000000000000 ) ) ;
#66554 = ADVANCED_FACE ( 'NONE', ( #307818 ), #574666, .F. ) ;
#66553 = CARTESIAN_POINT ( 'NONE',  ( -10.43068760159659902, 8.832587388547578300, -27.47772949592170377 ) ) ;
#66552 = DIRECTION ( 'NONE',  ( 0.000000000000000000, -2.875629467015011714E-15, 1.000000000000000000 ) ) ;
#66555 = CARTESIAN_POINT ( 'NONE',  ( 10.21180657253210278, -7.742722855780752589, -2.724362600207131724 ) ) ;
#66556 = DIRECTION ( 'NONE',  ( 0.000000000000000000, 0.02617694830787335031, -0.9996573249755572599 ) ) ;
#66557 = SURFACE_STYLE_FILL_AREA ( #193880 ) ;
#66560 = DIRECTION ( 'NONE',  ( 5.609585475956121980E-17, -0.2164393295362324054, -0.9762960701702667610 ) ) ;
#66559 = CARTESIAN_POINT ( 'NONE',  ( -5.204170427930421283E-15, -2.563797941968288368E-27, 16.63235200638699496 ) ) ;
#66558 = LINE ( 'NONE', #675155, #165492 ) ;
#66563 = CARTESIAN_POINT ( 'NONE',  ( 10.82445641516950019, 8.292367778130248723, -28.41885429621699899 ) ) ;
#66562 = CARTESIAN_POINT ( 'NONE',  ( -6.339850999999999459, -6.733254000000003181, -36.84510000000000218 ) ) ;
#66561 = CARTESIAN_POINT ( 'NONE',  ( -14.85696635565193624, 13.11181114886399079, -2.066585730935320164 ) ) ;
#66564 = LINE ( 'NONE', #671172, #694982 ) ;
#66565 = PLANE ( 'NONE',  #279654 ) ;
#66566 = DIRECTION ( 'NONE',  ( -0.000000000000000000, 1.000000000000000000, -0.000000000000000000 ) ) ;
#66568 = SURFACE_STYLE_USAGE ( .BOTH. , #611380 ) ;
#66567 = DIRECTION ( 'NONE',  ( 0.000000000000000000, 2.567535477209587969E-14, 1.000000000000000000 ) ) ;
#66570 = ORIENTED_EDGE ( 'NONE', *, *, #310333, .T. ) ;
#66569 = VERTEX_POINT ( 'NONE', #124678 ) ;
#66571 = EDGE_CURVE ( 'NONE', #206774, #549346, #656083, .T. ) ;
#66572 = CARTESIAN_POINT ( 'NONE',  ( -106.0016500296671893, 5.692344365144895946, 152.2999999999999829 ) ) ;
#66573 = SURFACE_STYLE_USAGE ( .BOTH. , #484189 ) ;
#66574 = SURFACE_STYLE_USAGE ( .BOTH. , #376911 ) ;
#66575 = CARTESIAN_POINT ( 'NONE',  ( -0.8805198562989962063, 2.125762979015886955, -148.9600859374999970 ) ) ;
#66576 = ORIENTED_EDGE ( 'NONE', *, *, #643182, .T. ) ;
#66577 = EDGE_CURVE ( 'NONE', #751383, #529567, #135277, .T. ) ;
#66578 = COLOUR_RGB ( '',1.000000000000000000, 1.000000000000000000, 1.000000000000000000 ) ;
#66579 = ORIENTED_EDGE ( 'NONE', *, *, #665344, .F. ) ;
#66580 = CARTESIAN_POINT ( 'NONE',  ( -13.16522409349774314, -8.389207888257692147, -26.04776091619441303 ) ) ;
#66581 = CARTESIAN_POINT ( 'NONE',  ( 8.135000000000180975, 1.450000000000206235, -29.95000000000002416 ) ) ;
#66582 = SURFACE_SIDE_STYLE ('',( #738714 ) ) ;
#66585 = EDGE_LOOP ( 'NONE', ( #49644, #316795, #401446, #595538 ) ) ;
#66584 = UNCERTAINTY_MEASURE_WITH_UNIT (LENGTH_MEASURE( 1.000000000000000082E-05 ), #679006, 'distance_accuracy_value', 'NONE');
#66583 = CARTESIAN_POINT ( 'NONE',  ( -12.80386084868053054, 31.14072914890444466, 7.567515318902227506 ) ) ;
#66587 = ORIENTED_EDGE ( 'NONE', *, *, #194828, .F. ) ;
#66586 = CARTESIAN_POINT ( 'NONE',  ( -11.21053387025112080, -10.15385352814316100, -28.37011884208000012 ) ) ;
#66588 = CARTESIAN_POINT ( 'NONE',  ( 11.75360426826299864, 8.684519003651470115, -2.105261570627139811 ) ) ;
#66589 = CARTESIAN_POINT ( 'NONE',  ( 11.64360207802872083, 8.383482713883436688, -27.10399286884252845 ) ) ;
#66590 =( LENGTH_UNIT ( ) NAMED_UNIT ( * ) SI_UNIT ( .MILLI., .METRE. ) );
#66591 = ORIENTED_EDGE ( 'NONE', *, *, #681547, .T. ) ;
#66592 = EDGE_CURVE ( 'NONE', #315525, #418637, #711780, .T. ) ;
#66593 = CARTESIAN_POINT ( 'NONE',  ( 12.22529548707175984, 7.832961053708077159, -27.91360673633307599 ) ) ;
#66596 = ORIENTED_EDGE ( 'NONE', *, *, #619510, .T. ) ;
#66595 = LINE ( 'NONE', #14671, #711595 ) ;
#66594 = CARTESIAN_POINT ( 'NONE',  ( 11.55517018791265116, 9.145069232200631504, -27.85000517501384820 ) ) ;
#66598 = ORIENTED_EDGE ( 'NONE', *, *, #467060, .T. ) ;
#66597 = CYLINDRICAL_SURFACE ( 'NONE', #219846, 27.94000000000000483 ) ;
#66599 = CARTESIAN_POINT ( 'NONE',  ( -11.04917293496970032, 8.295890263930647990, -2.049762630444270428 ) ) ;
#66602 = FACE_OUTER_BOUND ( 'NONE', #103451, .T. ) ;
#66601 = FILL_AREA_STYLE ('',( #14679 ) ) ;
#66600 = CARTESIAN_POINT ( 'NONE',  ( -59.50127949962701024, -2.514190250536002313, 7.745202589294001072 ) ) ;
#66603 = CARTESIAN_POINT ( 'NONE',  ( -5.803431792373055842, 36.30948633987071617, -13.69402455201806390 ) ) ;
#66604 = EDGE_CURVE ( 'NONE', #334439, #484457, #625342, .T. ) ;
#66605 = CARTESIAN_POINT ( 'NONE',  ( 10.66557601316921122, -9.077875868840097340, -3.387708262267371317 ) ) ;
#66606 = CARTESIAN_POINT ( 'NONE',  ( 1.874469754763811391, 14.37252870773718705, -2.236166980751352895E-16 ) ) ;
#66608 = AXIS2_PLACEMENT_3D ( 'NONE', #575533, #396785, #702863 ) ;
#66607 = CARTESIAN_POINT ( 'NONE',  ( 12.97280922571019524, -10.18190505446390226, -28.33827387724202040 ) ) ;
#66609 = DIRECTION ( 'NONE',  ( -0.000000000000000000, 1.000000000000000000, -0.000000000000000000 ) ) ;
#66612 = CARTESIAN_POINT ( 'NONE',  ( -14.35327402323806822, 13.30424149511245346, -4.357008917507442014 ) ) ;
#66611 =( LENGTH_UNIT ( ) NAMED_UNIT ( * ) SI_UNIT ( .MILLI., .METRE. ) );
#66610 = CARTESIAN_POINT ( 'NONE',  ( 13.75410282359638892, 20.83184877591366657, 5.985375143629801720 ) ) ;
#66613 = CARTESIAN_POINT ( 'NONE',  ( 0.000000000000000000, 2.285999999999998256, 0.000000000000000000 ) ) ;
#66616 = ORIENTED_EDGE ( 'NONE', *, *, #763323, .F. ) ;
#66615 = EDGE_LOOP ( 'NONE', ( #307814, #746373, #460478, #294373 ) ) ;
#66614 = DIRECTION ( 'NONE',  ( 0.7071378569466353348, 6.262746038427556725E-36, 0.7070757040606895361 ) ) ;
#66617 = CARTESIAN_POINT ( 'NONE',  ( 11.18668061100117228, 19.26509620253164101, -9.801240018867526160 ) ) ;
#66618 = PRESENTATION_STYLE_ASSIGNMENT (( #611431 ) ) ;
#66619 = CARTESIAN_POINT ( 'NONE',  ( 10.50369800315480084, 8.620725238246421895, -28.48079368056840721 ) ) ;
#66621 = CARTESIAN_POINT ( 'NONE',  ( 11.85193890182675780, 29.95781558441557024, 8.985414473877398223 ) ) ;
#66620 = DIRECTION ( 'NONE',  ( 0.000000000000000000, 0.000000000000000000, -1.000000000000000000 ) ) ;
#66622 = DIRECTION ( 'NONE',  ( 0.000000000000000000, 0.000000000000000000, 1.000000000000000000 ) ) ;
#66623 = DIRECTION ( 'NONE',  ( 0.4736616405546030806, 0.000000000000000000, 0.8807069037240039533 ) ) ;
#66624 = DIRECTION ( 'NONE',  ( 0.000000000000000000, 0.000000000000000000, -1.000000000000000000 ) ) ;
#66625 = CARTESIAN_POINT ( 'NONE',  ( -10.19751192089508507, 31.43671470561734793, -10.82668514702369045 ) ) ;
#66626 = CARTESIAN_POINT ( 'NONE',  ( -11.67760308046001860, 7.855790213593696336, -2.765879291064854861 ) ) ;
#66628 = CARTESIAN_POINT ( 'NONE',  ( -12.19805948060791856, -9.535568205287333399, -28.29953409539611897 ) ) ;
#66627 = PLANE ( 'NONE',  #382964 ) ;
#66629 = DIRECTION ( 'NONE',  ( 0.000000000000000000, -1.000000000000000000, 0.000000000000000000 ) ) ;
#66631 =( NAMED_UNIT ( * ) PLANE_ANGLE_UNIT ( ) SI_UNIT ( $, .RADIAN. ) );
#66630 = CARTESIAN_POINT ( 'NONE',  ( 14.78808754662165370, 29.73261350640687084, 1.587013825286744506 ) ) ;
#66632 = CARTESIAN_POINT ( 'NONE',  ( -11.79610337913210572, 8.960000000710046208, -27.52668384884388431 ) ) ;
#66634 = CIRCLE ( 'NONE', #244514, 2.552699999999990865 ) ;
#66633 = CARTESIAN_POINT ( 'NONE',  ( -12.75730422449678869, 19.11916228020662345, -7.645738893840871242 ) ) ;
#66635 = COLOUR_RGB ( '',0.2509803921568627416, 0.2509803921568627416, 0.2509803921568627416 ) ;
#66636 = CARTESIAN_POINT ( 'NONE',  ( 8.840000000000131308, -2.984999999999800036, -26.89999999999999858 ) ) ;
#66638 = CARTESIAN_POINT ( 'NONE',  ( 12.61412558738829937, -8.110632609864229181, -3.101199021768730191 ) ) ;
#66637 = DIRECTION ( 'NONE',  ( -0.000000000000000000, -0.000000000000000000, 1.000000000000000000 ) ) ;
#66639 = ORIENTED_EDGE ( 'NONE', *, *, #392977, .T. ) ;
#66640 = CARTESIAN_POINT ( 'NONE',  ( -0.8805198562989967614, -2.125762979015804355, -148.6128203124999914 ) ) ;
#66642 = ORIENTED_EDGE ( 'NONE', *, *, #272023, .T. ) ;
#66641 = CARTESIAN_POINT ( 'NONE',  ( 8.835000000000160725, 3.985000000000194831, -27.00000000000000000 ) ) ;
#66643 = CARTESIAN_POINT ( 'NONE',  ( 12.85886925024587057, 24.81919091217252316, 7.473661234301334666 ) ) ;
#66644 = CARTESIAN_POINT ( 'NONE',  ( -11.22327151213240093, 9.033879999999999910, -2.600000000000000089 ) ) ;
#66646 = CARTESIAN_POINT ( 'NONE',  ( 10.28555767767500129, 8.821789429500526580, -27.35987041458921354 ) ) ;
#66645 = CARTESIAN_POINT ( 'NONE',  ( -13.43660000000000565, -14.28772206643505882, -1.702188563599226212 ) ) ;
#66648 = EDGE_CURVE ( 'NONE', #699083, #509019, #321322, .T. ) ;
#66647 = SURFACE_STYLE_FILL_AREA ( #14726 ) ;
#66649 = CARTESIAN_POINT ( 'NONE',  ( 11.29989255904349932, -7.972647369607943624, -2.967765643074841364 ) ) ;
#66650 = CARTESIAN_POINT ( 'NONE',  ( 11.30348934935744865, -9.325878192476196205, -27.51853061987847582 ) ) ;
#66652 = STYLED_ITEM ( 'NONE', ( #13900 ), #412549 ) ;
#66651 = CARTESIAN_POINT ( 'NONE',  ( 10.35771482718410041, 7.960392840285960503, -2.222985144540450264 ) ) ;
#66654 = CARTESIAN_POINT ( 'NONE',  ( -10.47505508741340030, -7.871425591818569600, -2.784957008560510872 ) ) ;
#66653 = CARTESIAN_POINT ( 'NONE',  ( -31.67995191133104882, -1.131314051640134988, -15.20946500115392297 ) ) ;
#66655 = CARTESIAN_POINT ( 'NONE',  ( 41.15270000000000294, 88.90000000000001990, 7.500000000000000000 ) ) ;
#66656 = COLOUR_RGB ( '',0.7529411764705882248, 0.7529411764705882248, 0.7529411764705882248 ) ;
#66659 = CARTESIAN_POINT ( 'NONE',  ( 25.20657213074273528, 12.05289836994864316, -8.666320825402832995 ) ) ;
#66658 = DIRECTION ( 'NONE',  ( -0.6666666666666661856, 0.000000000000000000, 0.7453559924999303421 ) ) ;
#66657 = CARTESIAN_POINT ( 'NONE',  ( 0.000000000000000000, 0.000000000000000000, 0.000000000000000000 ) ) ;
#66660 = CARTESIAN_POINT ( 'NONE',  ( 3.888253587292839672E-16, -3.174999999999999822, 147.9550000000000125 ) ) ;
#66661 =( LENGTH_UNIT ( ) NAMED_UNIT ( * ) SI_UNIT ( .MILLI., .METRE. ) );
#66662 = EDGE_CURVE ( 'NONE', #448300, #373801, #661732, .T. ) ;
#66663 = SURFACE_SIDE_STYLE ('',( #599684 ) ) ;
#66664 = ORIENTED_EDGE ( 'NONE', *, *, #265891, .T. ) ;
#66665 = CARTESIAN_POINT ( 'NONE',  ( -38.09999999999999432, 0.9473000000000015852, -12.69999999999998863 ) ) ;
#66666 = EDGE_CURVE ( 'NONE', #213181, #560898, #725251, .T. ) ;
#66667 = CARTESIAN_POINT ( 'NONE',  ( -10.02793960163640286, 8.613569957361828955, -1.989654846299378388 ) ) ;
#66668 = ORIENTED_EDGE ( 'NONE', *, *, #533720, .F. ) ;
#66669 =( GEOMETRIC_REPRESENTATION_CONTEXT ( 3 ) GLOBAL_UNCERTAINTY_ASSIGNED_CONTEXT ( ( #581897 ) ) GLOBAL_UNIT_ASSIGNED_CONTEXT ( ( #481216, #496846, #485096 ) ) REPRESENTATION_CONTEXT ( 'NONE', 'WORKASPACE' ) );
#66670 = B_SPLINE_CURVE_WITH_KNOTS ( 'NONE', 3,
 ( #204339, #522043, #152502, #406885 ),
 .UNSPECIFIED., .F., .F.,
 ( 4, 4 ),
 ( 0.000000000000000000, 1.000000000000000000 ),
 .UNSPECIFIED. ) ;
#66672 = ORIENTED_EDGE ( 'NONE', *, *, #6732, .T. ) ;
#66671 = DIRECTION ( 'NONE',  ( -1.000000000000000000, 2.887634826259105097E-15, 2.342249698096820017E-15 ) ) ;
#66673 = VERTEX_POINT ( 'NONE', #542183 ) ;
#66675 = EDGE_LOOP ( 'NONE', ( #275730, #262948 ) ) ;
#66674 = CARTESIAN_POINT ( 'NONE',  ( -3.294517826640966707, 0.02540000000001231550, -12.76289974701594687 ) ) ;
#66677 = ORIENTED_EDGE ( 'NONE', *, *, #82805, .T. ) ;
#66676 = ORIENTED_EDGE ( 'NONE', *, *, #552750, .T. ) ;
#66678 = CARTESIAN_POINT ( 'NONE',  ( 2.120689655172249388, 14.44994999999999941, -20.57844827586199798 ) ) ;
#66680 = CARTESIAN_POINT ( 'NONE',  ( 13.60764531894639440, 20.32876401376479336, -6.003175884355227865 ) ) ;
#66679 = DIRECTION ( 'NONE',  ( -0.000000000000000000, -1.000000000000000000, -0.000000000000000000 ) ) ;
#66681 = CARTESIAN_POINT ( 'NONE',  ( 10.05222434434170076, -9.035359386862337416, -2.479784431710217341 ) ) ;
#66682 = CIRCLE ( 'NONE', #168373, 6.349999999999999645 ) ;
#66684 = EDGE_CURVE ( 'NONE', #786782, #738009, #784954, .T. ) ;
#66683 = CARTESIAN_POINT ( 'NONE',  ( 6.696853163050049851, 34.69366013071329036, 26.71189682262768272 ) ) ;
#66685 = CARTESIAN_POINT ( 'NONE',  ( 10.22656719034869965, 34.24583997086183729, 27.41822939406924320 ) ) ;
#66687 = AXIS2_PLACEMENT_3D ( 'NONE', #201524, #82075, #491853 ) ;
#66686 = CARTESIAN_POINT ( 'NONE',  ( -12.88530922571048265, -9.336189891072107727, -27.52448408183870754 ) ) ;
#66688 = LINE ( 'NONE', #190061, #594327 ) ;
#66689 =( NAMED_UNIT ( * ) PLANE_ANGLE_UNIT ( ) SI_UNIT ( $, .RADIAN. ) );
#66690 = ORIENTED_EDGE ( 'NONE', *, *, #309827, .F. ) ;
#66691 = FILL_AREA_STYLE_COLOUR ( '', #624720 ) ;
#66692 = CARTESIAN_POINT ( 'NONE',  ( 10.54999890650439909, 8.746122187220219502, -28.29022826367539878 ) ) ;
#66694 = ORIENTED_EDGE ( 'NONE', *, *, #250467, .F. ) ;
#66693 = ADVANCED_FACE ( 'NONE', ( #371319 ), #240202, .F. ) ;
#66695 = CARTESIAN_POINT ( 'NONE',  ( -58.22857921157007155, 1.041117223803907921, 4.171268412990221996 ) ) ;
#66697 = SURFACE_STYLE_FILL_AREA ( #738835 ) ;
#66696 = CARTESIAN_POINT ( 'NONE',  ( 12.80978960163608882, 8.400000000000027001, -27.20336769850759495 ) ) ;
#66698 = ORIENTED_EDGE ( 'NONE', *, *, #32509, .F. ) ;
#66700 = VECTOR ( 'NONE', #180845, 1000.000000000000000 ) ;
#66699 = CIRCLE ( 'NONE', #384821, 3.500000000000003109 ) ;
#66701 = CARTESIAN_POINT ( 'NONE',  ( 7.049942006883279433, 0.02540000000000000244, 10.88549701765470168 ) ) ;
#66703 = EDGE_CURVE ( 'NONE', #349031, #218774, #384172, .T. ) ;
#66702 = DIRECTION ( 'NONE',  ( 0.000000000000000000, -0.7333065962573959151, 0.6798981069876519623 ) ) ;
#66705 = UNCERTAINTY_MEASURE_WITH_UNIT (LENGTH_MEASURE( 1.000000000000000082E-05 ), #47216, 'distance_accuracy_value', 'NONE');
#66704 = PRESENTATION_STYLE_ASSIGNMENT (( #675301 ) ) ;
#66706 = PRESENTATION_LAYER_ASSIGNMENT (  '', '', ( #384225 ) ) ;
#66707 = DIRECTION ( 'NONE',  ( 1.705482648051470049E-18, 1.000000000000000000, 0.000000000000000000 ) ) ;
#66708 = ORIENTED_EDGE ( 'NONE', *, *, #620625, .T. ) ;
#66709 = UNCERTAINTY_MEASURE_WITH_UNIT (LENGTH_MEASURE( 1.000000000000000082E-05 ), #146152, 'distance_accuracy_value', 'NONE');
#66710 = CARTESIAN_POINT ( 'NONE',  ( 12.70000000000000284, 35.79999999999999716, 59.75000000000000000 ) ) ;
#66712 = ADVANCED_FACE ( 'NONE', ( #633316 ), #132586, .F. ) ;
#66711 = MECHANICAL_DESIGN_GEOMETRIC_PRESENTATION_REPRESENTATION (  '', ( #282677 ), #270156 ) ;
#66713 = CARTESIAN_POINT ( 'NONE',  ( 14.93621868010204601, 25.03766013497990173, 1.381851091575863721 ) ) ;
#66714 = AXIS2_PLACEMENT_3D ( 'NONE', #118878, #234416, #107055 ) ;
#66715 = EDGE_LOOP ( 'NONE', ( #380598, #701453, #733734, #492907, #7725, #597926, #345020, #697766, #373138, #470937, #650279, #483675, #539671, #386776 ) ) ;
#66716 = CARTESIAN_POINT ( 'NONE',  ( -14.97527318010464725, 24.61227012987011520, -0.8609257698770081957 ) ) ;
#66717 = CARTESIAN_POINT ( 'NONE',  ( -12.71419368578454190, 26.32133652385578415, 7.959236661186682937 ) ) ;
#66718 = ORIENTED_EDGE ( 'NONE', *, *, #265032, .F. ) ;
#66719 = DIRECTION ( 'NONE',  ( -0.000000000000000000, -1.000000000000000000, -0.000000000000000000 ) ) ;
#66720 = CARTESIAN_POINT ( 'NONE',  ( 3.891409972498280023, 14.44994999999999941, -8.254531894568648553 ) ) ;
#66721 = CARTESIAN_POINT ( 'NONE',  ( -11.10710626830299930, -7.975535327887910420, -2.234719639004810077 ) ) ;
#66722 = EDGE_CURVE ( 'NONE', #328864, #226972, #681344, .T. ) ;
#66723 = CARTESIAN_POINT ( 'NONE',  ( 7.167999999999858929, 35.42434656205286103, -14.54986792290521258 ) ) ;
#66725 = CARTESIAN_POINT ( 'NONE',  ( 27.39574988553275148, 5.487865501679112690, -1.997705004411787222 ) ) ;
#66724 = CARTESIAN_POINT ( 'NONE',  ( 10.33739255904350607, -9.475340813944061580, -27.35653568760848131 ) ) ;
#66726 = CARTESIAN_POINT ( 'NONE',  ( 1.943797888406515684, 14.84908880376049645, -0.02540000000000025571 ) ) ;
#66727 = VERTEX_POINT ( 'NONE', #251971 ) ;
#66729 = CARTESIAN_POINT ( 'NONE',  ( 13.79224017592977347, 20.93588658940713643, 5.566213744966043819 ) ) ;
#66728 = CARTESIAN_POINT ( 'NONE',  ( -11.22397293496969972, -8.295890263930658648, -3.150237369555699996 ) ) ;
#66732 = CARTESIAN_POINT ( 'NONE',  ( -11.34953133648840051, 8.292402252725381118, -27.28132790778489891 ) ) ;
#66731 = CARTESIAN_POINT ( 'NONE',  ( 14.34999999999999964, 8.647111409575840568, -28.03816769225269923 ) ) ;
#66730 = DIRECTION ( 'NONE',  ( 0.000000000000000000, 0.000000000000000000, 1.000000000000000000 ) ) ;
#66733 = ORIENTED_EDGE ( 'NONE', *, *, #158192, .F. ) ;
#66735 = CARTESIAN_POINT ( 'NONE',  ( 13.55286320368898600, 29.36239999999997963, -6.428055614421285036 ) ) ;
#66734 = CARTESIAN_POINT ( 'NONE',  ( -10.75222434434190433, -9.264640613137625991, -27.72978443171022178 ) ) ;
#66736 = CARTESIAN_POINT ( 'NONE',  ( -12.47743817879909400, -10.53388000000000524, -27.48402921136610999 ) ) ;
#66737 = CARTESIAN_POINT ( 'NONE',  ( 12.78963842074650437, -9.619999999999944151, -27.36502577388068502 ) ) ;
#66738 = EDGE_LOOP ( 'NONE', ( #542145, #63675, #614810, #68117 ) ) ;
#66740 = CARTESIAN_POINT ( 'NONE',  ( 0.01111178678214467738, -13.28996245694273703, 1.285545928119973968E-15 ) ) ;
#66739 = FACE_OUTER_BOUND ( 'NONE', #34000, .T. ) ;
#66741 = CARTESIAN_POINT ( 'NONE',  ( 12.50614255904348759, -10.18190505446390226, -27.36172612275800375 ) ) ;
#66742 = CARTESIAN_POINT ( 'NONE',  ( -40.65269999998731265, -63.50000000000076739, 6.999999999999985789 ) ) ;
#66743 = EDGE_CURVE ( 'NONE', #61446, #359511, #598401, .T. ) ;
#66744 = CARTESIAN_POINT ( 'NONE',  ( 11.89980590534881522, 29.65243534911155976, -8.921928174709325532 ) ) ;
#66746 = CARTESIAN_POINT ( 'NONE',  ( 25.63058859839943082, -11.12284273330373452, -1.891185255719947778 ) ) ;
#66745 =( NAMED_UNIT ( * ) PLANE_ANGLE_UNIT ( ) SI_UNIT ( $, .RADIAN. ) );
#66748 = CARTESIAN_POINT ( 'NONE',  ( 5.779766478286803455, 35.18445396244160150, 13.84175926161382364 ) ) ;
#66747 = CARTESIAN_POINT ( 'NONE',  ( 10.93270626830279824, -7.975535327887889103, -2.965280360995200315 ) ) ;
#66749 = VERTEX_POINT ( 'NONE', #557846 ) ;
#66750 = UNCERTAINTY_MEASURE_WITH_UNIT (LENGTH_MEASURE( 1.000000000000000082E-05 ), #768426, 'distance_accuracy_value', 'NONE');
#66751 = MECHANICAL_DESIGN_GEOMETRIC_PRESENTATION_REPRESENTATION (  '', ( #524221 ), #384869 ) ;
#66753 = CARTESIAN_POINT ( 'NONE',  ( 2.707681251504409747, 35.00239162968212270, -14.75359196406878048 ) ) ;
#66752 = CARTESIAN_POINT ( 'NONE',  ( -59.40614929912000974, 1.004852291851997537, 4.011935080000000653 ) ) ;
#66754 = DIRECTION ( 'NONE',  ( 0.000000000000000000, 0.7071067811865435759, 0.7071067811865514585 ) ) ;
#66755 = SURFACE_STYLE_FILL_AREA ( #544012 ) ;
#66757 = CARTESIAN_POINT ( 'NONE',  ( 11.95802804997358493, 8.400000000000027001, -28.50936032244708329 ) ) ;
#66756 = CARTESIAN_POINT ( 'NONE',  ( 26.17046087361111972, 9.785222412535645731, -6.384497596153847709 ) ) ;
#66760 = CARTESIAN_POINT ( 'NONE',  ( -8.089417721518991300, 19.04745999999999739, -11.68038291139240847 ) ) ;
#66759 = CARTESIAN_POINT ( 'NONE',  ( -10.12453133648840087, -8.292402252725359801, -3.168672092215139902 ) ) ;
#66758 = CARTESIAN_POINT ( 'NONE',  ( 10.79611327654498254, -9.984844893127718279, -27.19714644773803869 ) ) ;
#66761 = DIRECTION ( 'NONE',  ( -5.421010862427521184E-16, 0.1391731009600654378, 0.9902680687415703620 ) ) ;
#66763 = CARTESIAN_POINT ( 'NONE',  ( 2.333546252756536710, 36.17734015781496026, 14.68879473908094013 ) ) ;
#66762 = CARTESIAN_POINT ( 'NONE',  ( 12.54668960163609981, -10.46000000000000085, -27.85000000000000142 ) ) ;
#66764 = CARTESIAN_POINT ( 'NONE',  ( 25.80822451323068734, 10.70416582328236110, -6.584632022190443301 ) ) ;
#66765 = CARTESIAN_POINT ( 'NONE',  ( 7.685000000000128395, -4.284999999999759446, -29.85000000000002984 ) ) ;
#66766 = CARTESIAN_POINT ( 'NONE',  ( 12.24364255904350252, 7.836189891072164571, -28.17551591816143031 ) ) ;
#66767 =( LENGTH_UNIT ( ) NAMED_UNIT ( * ) SI_UNIT ( .MILLI., .METRE. ) );
#66770 = ORIENTED_EDGE ( 'NONE', *, *, #418459, .T. ) ;
#66769 = CARTESIAN_POINT ( 'NONE',  ( 7.360000000000137987, 0.7041666666668734420, -31.50000000000001421 ) ) ;
#66768 = CARTESIAN_POINT ( 'NONE',  ( 14.84839258157309239, 30.80949908267539428, 2.127263022022383598 ) ) ;
#66771 = EDGE_CURVE ( 'NONE', #314256, #450824, #569579, .T. ) ;
#66772 = CARTESIAN_POINT ( 'NONE',  ( 27.89131590204694433, 1.649063198017720833, 3.012729420520471102 ) ) ;
#66773 = CARTESIAN_POINT ( 'NONE',  ( 11.74890678319697024, 8.725950545066202935, -2.131730526528547998 ) ) ;
#66774 = DIRECTION ( 'NONE',  ( -0.3203752305986308224, 0.000000000000000000, -0.9472907218055469647 ) ) ;
#66775 = CARTESIAN_POINT ( 'NONE',  ( -12.75692221418689165, 18.91299999999999670, 0.3094305017317333095 ) ) ;
#66776 = CARTESIAN_POINT ( 'NONE',  ( -13.59675915478907093, 25.82355579400410406, 6.027792610895911452 ) ) ;
#66777 = CARTESIAN_POINT ( 'NONE',  ( -0.3615644049940625604, 1.636128840916406535E-14, -13.71859275005551559 ) ) ;
#66778 = CARTESIAN_POINT ( 'NONE',  ( -13.05890239379122342, 29.59933661698790885, 7.380175491481566930 ) ) ;
#66779 =( GEOMETRIC_REPRESENTATION_CONTEXT ( 3 ) GLOBAL_UNCERTAINTY_ASSIGNED_CONTEXT ( ( #376782 ) ) GLOBAL_UNIT_ASSIGNED_CONTEXT ( ( #619680, #254067, #126799 ) ) REPRESENTATION_CONTEXT ( 'NONE', 'WORKASPACE' ) );
#66780 = ORIENTED_EDGE ( 'NONE', *, *, #405376, .T. ) ;
#66782 = ORIENTED_EDGE ( 'NONE', *, *, #703803, .F. ) ;
#66781 = VERTEX_POINT ( 'NONE', #442650 ) ;
#66783 = CARTESIAN_POINT ( 'NONE',  ( 4.916476720936160838, 35.19475204327484619, 14.17138874791248426 ) ) ;
#66784 = DIRECTION ( 'NONE',  ( -0.7071067811865279218, 0.000000000000000000, 0.7071067811865671127 ) ) ;
#66786 = VERTEX_POINT ( 'NONE', #144318 ) ;
#66785 = VECTOR ( 'NONE', #161737, 1000.000000000000000 ) ;
#66787 = DIRECTION ( 'NONE',  ( 1.131240564625439637E-16, 4.690997416412392070E-17, 1.000000000000000000 ) ) ;
#66788 = ORIENTED_EDGE ( 'NONE', *, *, #182992, .T. ) ;
#66789 = CARTESIAN_POINT ( 'NONE',  ( -11.00145626830299861, -8.959999999999997300, -2.276683849253808845 ) ) ;
#66790 = CARTESIAN_POINT ( 'NONE',  ( -10.81540824524501687, -9.577259044713679614, -27.30910094585080117 ) ) ;
#66791 = ORIENTED_EDGE ( 'NONE', *, *, #777139, .T. ) ;
#66792 = CARTESIAN_POINT ( 'NONE',  ( 12.86918733788923852, 23.40421537873340441, -7.455916367075375639 ) ) ;
#66793 = FACE_OUTER_BOUND ( 'NONE', #94119, .T. ) ;
#66794 = CARTESIAN_POINT ( 'NONE',  ( 9.377847929924257642, 14.44512368894088006, 2.095641771253698771 ) ) ;
#66795 = CARTESIAN_POINT ( 'NONE',  ( 13.58362761897864068, 27.38422376204888309, 6.362887994971049288 ) ) ;
#66796 = VERTEX_POINT ( 'NONE', #12981 ) ;
#66797 = STYLED_ITEM ( 'NONE', ( #479224 ), #730440 ) ;
#66798 = CARTESIAN_POINT ( 'NONE',  ( -2.278539184978916943, 33.61790901644391028, 31.93283586248291783 ) ) ;
#66800 = COLOUR_RGB ( '',0.2509803921568627416, 0.2509803921568627416, 0.2509803921568627416 ) ;
#66799 = CARTESIAN_POINT ( 'NONE',  ( 9.945844981233159743, 34.31507376037802004, 27.25856589535801433 ) ) ;
#66803 = ORIENTED_EDGE ( 'NONE', *, *, #199271, .T. ) ;
#66802 = FILL_AREA_STYLE_COLOUR ( '', #433007 ) ;
#66801 = SURFACE_STYLE_USAGE ( .BOTH. , #735020 ) ;
#66804 = VERTEX_POINT ( 'NONE', #196171 ) ;
#66807 = AXIS2_PLACEMENT_3D ( 'NONE', #449284, #150971, #751531 ) ;
#66806 =( LENGTH_UNIT ( ) NAMED_UNIT ( * ) SI_UNIT ( .MILLI., .METRE. ) );
#66805 = COLOUR_RGB ( '',0.4274509803921568429, 0.4588235294117646856, 0.4941176470588235503 ) ;
#66808 = CARTESIAN_POINT ( 'NONE',  ( 10.47430657253209851, 8.292298828939969724, -28.41921870422079976 ) ) ;
#66809 = ADVANCED_FACE ( 'NONE', ( #24716 ), #323483, .T. ) ;
#66810 = CARTESIAN_POINT ( 'NONE',  ( 11.47092647779588503, -10.43523672687840254, -28.03728826508220351 ) ) ;
#66812 = CARTESIAN_POINT ( 'NONE',  ( 11.92970444028530785, 7.772362861829135383, -27.93533721505530565 ) ) ;
#66811 = CARTESIAN_POINT ( 'NONE',  ( -4.222254781931244594, -14.22653999999998753, -0.5178996964437055928 ) ) ;
#66813 = CARTESIAN_POINT ( 'NONE',  ( -59.46591778016103547, -8.324979947926816948, 0.8475854665830256929 ) ) ;
#66814 = PLANE ( 'NONE',  #317076 ) ;
#66815 = CARTESIAN_POINT ( 'NONE',  ( -12.83855626830299990, -8.120000000000000995, -2.115025773880709892 ) ) ;
#66816 = DIRECTION ( 'NONE',  ( 1.000000000000000000, -3.107244020828540259E-15, -2.227757948682349960E-15 ) ) ;
#66817 = CARTESIAN_POINT ( 'NONE',  ( 11.27599092915770029, 8.618470143689707541, -3.220966668781763076 ) ) ;
#66819 = CARTESIAN_POINT ( 'NONE',  ( 11.00756110915363983, -7.923931240535768694, -3.009689144329315447 ) ) ;
#66818 = DIRECTION ( 'NONE',  ( 1.000000000000000000, 0.000000000000000000, 0.000000000000000000 ) ) ;
#66820 = CARTESIAN_POINT ( 'NONE',  ( 12.06966143743525777, 9.034543320479585304, -28.21635375689134762 ) ) ;
#66822 = ADVANCED_FACE ( 'NONE', ( #752679 ), #565655, .T. ) ;
#66821 = CARTESIAN_POINT ( 'NONE',  ( 0.3953087883464785901, 36.33940849010496521, -14.99480809544789217 ) ) ;
#66823 = CARTESIAN_POINT ( 'NONE',  ( 14.40000000000000036, -9.876302415862950212, -14.55267195770560029 ) ) ;
#66824 = CARTESIAN_POINT ( 'NONE',  ( 11.77701740176231304, 9.145913155968155905, -2.505843498180243767 ) ) ;
#66825 = COLOUR_RGB ( '',0.9019607843137255054, 0.9215686274509803377, 0.9215686274509803377 ) ;
#66828 = CARTESIAN_POINT ( 'NONE',  ( -12.22605626830297965, 8.959999999999997300, -2.923316150746160691 ) ) ;
#66827 = CARTESIAN_POINT ( 'NONE',  ( -2.527523768180235830, -13.17022796236735438, -0.02539999999999843425 ) ) ;
#66826 =( NAMED_UNIT ( * ) PLANE_ANGLE_UNIT ( ) SI_UNIT ( $, .RADIAN. ) );
#66829 = DIRECTION ( 'NONE',  ( 1.000000000000000000, 0.000000000000000000, 0.000000000000000000 ) ) ;
#66831 = CARTESIAN_POINT ( 'NONE',  ( 13.98609177716160268, 24.54029727853676945, 5.059389676141307746 ) ) ;
#66830 =( GEOMETRIC_REPRESENTATION_CONTEXT ( 3 ) GLOBAL_UNCERTAINTY_ASSIGNED_CONTEXT ( ( #733764 ) ) GLOBAL_UNIT_ASSIGNED_CONTEXT ( ( #11664, #187004, #366114 ) ) REPRESENTATION_CONTEXT ( 'NONE', 'WORKASPACE' ) );
#66832 = CARTESIAN_POINT ( 'NONE',  ( -12.32136792177368179, -8.978940587216097668, -2.612861589970806975 ) ) ;
#66833 = COLOUR_RGB ( '',0.7529411764705882248, 0.7529411764705882248, 0.7529411764705882248 ) ;
#66834 = CARTESIAN_POINT ( 'NONE',  ( 12.37168960163609910, -7.839999999999999858, -2.600000000000000089 ) ) ;
#66835 = VERTEX_POINT ( 'NONE', #28707 ) ;
#66837 = CARTESIAN_POINT ( 'NONE',  ( 2.174156372218824185, 14.55205198328999927, -0.02540000000000026958 ) ) ;
#66836 = CARTESIAN_POINT ( 'NONE',  ( 21.40361062540955572, 21.91333796274883028, 27.80450759088916257 ) ) ;
#66839 =( LENGTH_UNIT ( ) NAMED_UNIT ( * ) SI_UNIT ( .MILLI., .METRE. ) );
#66838 = STYLED_ITEM ( 'NONE', ( #570036 ), #528639 ) ;
#66840 = CARTESIAN_POINT ( 'NONE',  ( 6.125639340625149032, 35.28183380007148884, 13.69220748014362421 ) ) ;
#66842 = CARTESIAN_POINT ( 'NONE',  ( 5.080312741000389209, 14.69384806790005094, 2.147628452721290326 ) ) ;
#66841 = SURFACE_STYLE_USAGE ( .BOTH. , #540207 ) ;
#66844 = EDGE_CURVE ( 'NONE', #306640, #641189, #418397, .T. ) ;
#66843 = CARTESIAN_POINT ( 'NONE',  ( 9.219654966949690333, 36.34046324618378776, 11.83207345693897494 ) ) ;
#66845 = CARTESIAN_POINT ( 'NONE',  ( -25.39999999999999858, 28.49999999999999645, 34.35000000000000142 ) ) ;
#66846 = CARTESIAN_POINT ( 'NONE',  ( -12.45978960163640537, -8.400000000000005684, -1.953367698507618044 ) ) ;
#66848 = EDGE_CURVE ( 'NONE', #32936, #509524, #549096, .T. ) ;
#66847 = VERTEX_POINT ( 'NONE', #756585 ) ;
#66850 = CARTESIAN_POINT ( 'NONE',  ( -9.538927867136642647, 29.71971486478204127, 11.57661213918008158 ) ) ;
#66849 = CARTESIAN_POINT ( 'NONE',  ( 12.30918455984195070, -9.515952708470896582, -27.20055282186419987 ) ) ;
#66852 = CARTESIAN_POINT ( 'NONE',  ( -10.32020626830299470, 7.978210570499514098, -27.35987041458921709 ) ) ;
#66851 = CARTESIAN_POINT ( 'NONE',  ( 11.09026438489474309, 9.014877763134794719, -2.245760759162260811 ) ) ;
#66854 = ORIENTED_EDGE ( 'NONE', *, *, #159784, .F. ) ;
#66853 =( LENGTH_UNIT ( ) NAMED_UNIT ( * ) SI_UNIT ( .MILLI., .METRE. ) );
#66856 = VERTEX_POINT ( 'NONE', #159956 ) ;
#66855 = CARTESIAN_POINT ( 'NONE',  ( 13.20673544020282364, -11.17882558979288810, -0.2996072910093796060 ) ) ;
#66857 = ORIENTED_EDGE ( 'NONE', *, *, #243489, .T. ) ;
#66858 = EDGE_CURVE ( 'NONE', #707328, #329992, #167756, .T. ) ;
#66859 = CARTESIAN_POINT ( 'NONE',  ( 14.59250652657335401, 13.94079200949366282, 2.874870826996224871 ) ) ;
#66860 = CARTESIAN_POINT ( 'NONE',  ( 11.26182266279061395, 30.72163949288679774, -9.908145655584165823 ) ) ;
#66861 = CARTESIAN_POINT ( 'NONE',  ( 3.517017746498014574, 14.44994999999999941, -7.792619407944939347 ) ) ;
#66862 = PLANE ( 'NONE',  #580157 ) ;
#66863 = CARTESIAN_POINT ( 'NONE',  ( -11.93458960163638949, -9.899999999999961275, -28.49663230149241144 ) ) ;
#66864 =( GEOMETRIC_REPRESENTATION_CONTEXT ( 3 ) GLOBAL_UNCERTAINTY_ASSIGNED_CONTEXT ( ( #105504 ) ) GLOBAL_UNIT_ASSIGNED_CONTEXT ( ( #14103, #439850, #503247 ) ) REPRESENTATION_CONTEXT ( 'NONE', 'WORKASPACE' ) );
#66866 = EDGE_CURVE ( 'NONE', #490257, #262953, #772264, .T. ) ;
#66865 = CIRCLE ( 'NONE', #714756, 2.552700000000025948 ) ;
#66870 = CARTESIAN_POINT ( 'NONE',  ( -14.12176757774139446, 26.75549620557344355, -5.057246028445360864 ) ) ;
#66869 = CARTESIAN_POINT ( 'NONE',  ( 13.14007068909301523, 20.74757411425619935, -7.234545255329216218 ) ) ;
#66868 = CARTESIAN_POINT ( 'NONE',  ( -12.88250061658981416, 2.610964793032096054, 8.009093098082423978 ) ) ;
#66867 = CARTESIAN_POINT ( 'NONE',  ( -10.02305767767519740, 8.824464672112110719, -27.48471963900478698 ) ) ;
#66872 = CARTESIAN_POINT ( 'NONE',  ( 10.41619800315479871, -10.44628335191880097, -28.04115366357769901 ) ) ;
#66871 = CARTESIAN_POINT ( 'NONE',  ( -13.43660000000000565, 13.53623097274135567, 2.984431177364155641 ) ) ;
#66873 = VERTEX_POINT ( 'NONE', #271566 ) ;
#66874 = VECTOR ( 'NONE', #234949, 1000.000000000000000 ) ;
#66875 = MECHANICAL_DESIGN_GEOMETRIC_PRESENTATION_REPRESENTATION (  '', ( #53856 ), #574360 ) ;
#66876 = PRESENTATION_LAYER_ASSIGNMENT (  '', '', ( #41326 ) ) ;
#66877 = DIRECTION ( 'NONE',  ( -0.000000000000000000, 1.000000000000000000, -0.000000000000000000 ) ) ;
#66879 = CARTESIAN_POINT ( 'NONE',  ( -11.59180933625599863, 8.998304279616499812, -28.05937165121579824 ) ) ;
#66878 = DIRECTION ( 'NONE',  ( -1.000000000000000000, -0.000000000000000000, -0.000000000000000000 ) ) ;
#66880 = UNCERTAINTY_MEASURE_WITH_UNIT (LENGTH_MEASURE( 1.000000000000000082E-05 ), #530238, 'distance_accuracy_value', 'NONE');
#66882 = CARTESIAN_POINT ( 'NONE',  ( -2.532017549849541194, 18.92299999999999827, 0.5634617931760597109 ) ) ;
#66881 = SURFACE_SIDE_STYLE ('',( #369384 ) ) ;
#66885 = ORIENTED_EDGE ( 'NONE', *, *, #149184, .T. ) ;
#66884 = DIRECTION ( 'NONE',  ( 0.000000000000000000, -1.000000000000000000, -9.486769009248386651E-16 ) ) ;
#66883 = CARTESIAN_POINT ( 'NONE',  ( -56.50000000000000711, 3.765806540000024683, 10.34646648000008540 ) ) ;
#66886 = DIRECTION ( 'NONE',  ( -0.000000000000000000, 1.000000000000000000, -0.000000000000000000 ) ) ;
#66887 = CARTESIAN_POINT ( 'NONE',  ( -9.471945782854117368, 18.92300000000000182, -0.7398788722880573765 ) ) ;
#66888 =( NAMED_UNIT ( * ) SI_UNIT ( $, .STERADIAN. ) SOLID_ANGLE_UNIT ( ) );
#66889 = COLOUR_RGB ( '',0.4274509803921568429, 0.4588235294117646856, 0.4941176470588235503 ) ;
#66891 = VERTEX_POINT ( 'NONE', #712653 ) ;
#66890 = CARTESIAN_POINT ( 'NONE',  ( -13.53626130386760096, -8.269126319101699707, -2.789817398221410283 ) ) ;
#66892 = LINE ( 'NONE', #369394, #751141 ) ;
#66893 = PRESENTATION_STYLE_ASSIGNMENT (( #425089 ) ) ;
#66895 = ORIENTED_EDGE ( 'NONE', *, *, #249838, .T. ) ;
#66894 = AXIS2_PLACEMENT_3D ( 'NONE', #206461, #627970, #449033 ) ;
#66896 = COLOUR_RGB ( '',0.2509803921568627416, 0.2509803921568627416, 0.2509803921568627416 ) ;
#66897 = CARTESIAN_POINT ( 'NONE',  ( -2.106186599942205362, 22.35221036885960544, 45.19894288290777240 ) ) ;
#66898 = ADVANCED_FACE ( 'NONE', ( #287259 ), #589158, .F. ) ;
#66899 = ORIENTED_EDGE ( 'NONE', *, *, #785205, .F. ) ;
#66900 = CARTESIAN_POINT ( 'NONE',  ( 14.19999999999999929, 7.478179920037628214, -26.65049973640272185 ) ) ;
#66901 = PRESENTATION_STYLE_ASSIGNMENT (( #365476 ) ) ;
#66902 = CARTESIAN_POINT ( 'NONE',  ( -9.677517074922826978, 30.83761199863215552, -11.46061528902036031 ) ) ;
#66903 = ORIENTED_EDGE ( 'NONE', *, *, #98133, .F. ) ;
#66904 = EDGE_CURVE ( 'NONE', #338307, #680853, #406521, .T. ) ;
#66905 = CARTESIAN_POINT ( 'NONE',  ( -10.18541666666680001, -9.217824634105529213, -27.26294227697200157 ) ) ;
#66906 = DIRECTION ( 'NONE',  ( 0.000000000000000000, 0.000000000000000000, 1.000000000000000000 ) ) ;
#66907 = COLOUR_RGB ( '',0.2509803921568627416, 0.2509803921568627416, 0.2509803921568627416 ) ;
#66909 = CARTESIAN_POINT ( 'NONE',  ( -14.36768983912184261, 18.87964612344829618, 4.309257632879233135 ) ) ;
#66908 = CARTESIAN_POINT ( 'NONE',  ( -11.07235426826328961, 8.293897980662313429, -27.28923308012191029 ) ) ;
#66910 = SURFACE_SIDE_STYLE ('',( #480648 ) ) ;
#66911 = CARTESIAN_POINT ( 'NONE',  ( -11.59801084937859805, -10.46705584701999037, -28.17738984592249096 ) ) ;
#66912 = CARTESIAN_POINT ( 'NONE',  ( 8.240025253169408259, 7.084340648085301950, -33.03670495921345918 ) ) ;
#66914 = DIRECTION ( 'NONE',  ( 0.000000000000000000, 1.000000000000000000, 0.000000000000000000 ) ) ;
#66913 = DIRECTION ( 'NONE',  ( 0.000000000000000000, 0.000000000000000000, 1.000000000000000000 ) ) ;
#66917 = ORIENTED_EDGE ( 'NONE', *, *, #618751, .T. ) ;
#66916 = ORIENTED_EDGE ( 'NONE', *, *, #548452, .F. ) ;
#66915 = PRESENTATION_STYLE_ASSIGNMENT (( #551981 ) ) ;
#66918 = MECHANICAL_DESIGN_GEOMETRIC_PRESENTATION_REPRESENTATION (  '', ( #524412 ), #423066 ) ;
#66919 = DIRECTION ( 'NONE',  ( 3.122502256758252770E-17, -1.000000000000000000, 1.387778780783015694E-17 ) ) ;
#66922 = EDGE_CURVE ( 'NONE', #692459, #107424, #333958, .T. ) ;
#66921 = ORIENTED_EDGE ( 'NONE', *, *, #169450, .F. ) ;
#66920 = CARTESIAN_POINT ( 'NONE',  ( -12.78808164562756922, 18.92299999999999471, -0.1998323299655676566 ) ) ;
#66924 = CARTESIAN_POINT ( 'NONE',  ( -11.43680657253230137, -9.242722855780732161, -27.72563739979291242 ) ) ;
#66923 = DIRECTION ( 'NONE',  ( 0.000000000000000000, 0.000000000000000000, -1.000000000000000000 ) ) ;
#66925 = DIRECTION ( 'NONE',  ( -0.000000000000000000, 1.000000000000000000, -0.000000000000000000 ) ) ;
#66926 = ORIENTED_EDGE ( 'NONE', *, *, #283093, .T. ) ;
#66927 = CARTESIAN_POINT ( 'NONE',  ( 14.84666130738108691, 30.55567942370127810, 2.139310174779056162 ) ) ;
#66929 = CARTESIAN_POINT ( 'NONE',  ( -11.82535298307233518, 19.03582874869615438, -9.020377312615105225 ) ) ;
#66928 = AXIS2_PLACEMENT_3D ( 'NONE', #386951, #148255, #100147 ) ;
#66930 = VERTEX_POINT ( 'NONE', #335193 ) ;
#66931 = ADVANCED_FACE ( 'NONE', ( #700901 ), #577445, .T. ) ;
#66932 = FACE_OUTER_BOUND ( 'NONE', #387374, .T. ) ;
#66933 = CARTESIAN_POINT ( 'NONE',  ( 11.67168960163609981, 8.959999193612960156, -2.599049656468289893 ) ) ;
#66936 = CARTESIAN_POINT ( 'NONE',  ( 2.082800000000025520, -0.8627240077106531624, -146.0083281249999914 ) ) ;
#66935 = SURFACE_STYLE_FILL_AREA ( #548110 ) ;
#66934 = CARTESIAN_POINT ( 'NONE',  ( 13.84812383521416557, 13.73887931658960859, 5.425459634280177745 ) ) ;
#66939 = FILL_AREA_STYLE_COLOUR ( '', #398845 ) ;
#66938 =( NAMED_UNIT ( * ) SI_UNIT ( $, .STERADIAN. ) SOLID_ANGLE_UNIT ( ) );
#66937 = DIRECTION ( 'NONE',  ( 0.7223503195408398359, 0.6915273066620338804, -1.803066017121078511E-16 ) ) ;
#66941 = DIRECTION ( 'NONE',  ( 0.000000000000000000, 0.9852754927987414924, 0.1709742766915446910 ) ) ;
#66940 = CARTESIAN_POINT ( 'NONE',  ( 14.75545980729020457, 30.34695072282987738, 1.866155377804012527 ) ) ;
#66942 = PRESENTATION_LAYER_ASSIGNMENT (  '', '', ( #130697 ) ) ;
#66943 = CARTESIAN_POINT ( 'NONE',  ( -14.22549455149274245, 29.36239999999997252, -4.757657487193688972 ) ) ;
#66944 = FILL_AREA_STYLE_COLOUR ( '', #392313 ) ;
#66945 = DIRECTION ( 'NONE',  ( 0.7163019434246462591, -0.6909996110537206526, 0.09711366211652089353 ) ) ;
#66946 = CARTESIAN_POINT ( 'NONE',  ( 11.28706615911834099, -8.114565209700968396, -3.094387559045674863 ) ) ;
#66947 = CARTESIAN_POINT ( 'NONE',  ( -11.38785484546569826, 7.680818556885193438, -27.98607543647774065 ) ) ;
#66949 = MECHANICAL_DESIGN_GEOMETRIC_PRESENTATION_REPRESENTATION (  '', ( #181696 ), #435562 ) ;
#66948 = B_SPLINE_SURFACE_WITH_KNOTS ( 'NONE', 1, 3, ( 
 ( #3275, #209953, #164937, #325553, #594202, #26889, #329445, #773361, #41579, #385142, #105136, #526678, #228601, #467086, #590275, #586387, #344148, #471005, #627581, #709802, #22913, #206070, #534587, #284447, #448638, #168875, #411646, #631492, #452504, #750869, #635391, #691263, #82699, #351973, #512014, #654098, #407646, #348075, #265830, #109113, #146427, #49498, #389023, #754752, #288370, #86659, #292297, #571683, #45512, #508099, #777330, #650139, #232537, #687372, #142530, #269742, #695178, #150308, #392953, #90576, #605963, #124856, #300125, #307994 ),
 ( #184526, #236471, #490541, #717669, #61179, #478827, #721561, #244301, #669677, #117024, #427217, #172795, #486609, #113055, #538492, #661898, #598131, #367564, #363691, #665802, #359791, #355916, #176676, #5282, #542358, #423278, #53396, #296208, #729324, #602066, #609886, #65078, #550148, #248195, #781205, #1326, #733265, #419421, #474938, #57263, #415523, #785123, #658021, #240376, #482740, #304048, #725428, #180620, #120909, #546254, #271826, #349457, #413031, #528107, #719048, #229998, #583866, #293681, #715146, #416935, #655516, #778722, #774767, #532025 ) ),
 .UNSPECIFIED., .F., .F., .F.,
 ( 2, 2 ),
 ( 4, 2, 2, 2, 2, 2, 2, 2, 2, 2, 2, 2, 2, 2, 2, 2, 2, 2, 2, 2, 2, 2, 2, 2, 2, 2, 2, 2, 2, 2, 2, 4 ),
 ( 0.000000000000000000, 1.000000000000000000 ),
 ( 0.000000000000000000, 0.03125000000000000000, 0.04687500000000000000, 0.05468750000000000000, 0.05859375000000000000, 0.06250000000000000000, 0.1250000000000000000, 0.1875000000000000000, 0.2187500000000000000, 0.2500000000000000000, 0.3125000000000000000, 0.3437500000000000000, 0.3593750000000000000, 0.3750000000000000000, 0.4375000000000000000, 0.4687500000000000000, 0.4843750000000000000, 0.4921875000000000000, 0.5000000000000000000, 0.6250000000000000000, 0.6875000000000000000, 0.7187500000000000000, 0.7343750000000000000, 0.7421875000000000000, 0.7500000000000000000, 0.8125000000000000000, 0.8437500000000000000, 0.8593750000000000000, 0.8671875000000000000, 0.8710937500000000000, 0.8750000000000000000, 1.000000000000000000 ),
 .UNSPECIFIED. ) ;
#66951 = CARTESIAN_POINT ( 'NONE',  ( 6.786868843779106264, 0.000000000000000000, 10.11153045692012320 ) ) ;
#66950 = CARTESIAN_POINT ( 'NONE',  ( -5.280479707648980892, 5.080000000000000071, 14.06978786522913971 ) ) ;
#66952 = LINE ( 'NONE', #250098, #652058 ) ;
#66953 = EDGE_LOOP ( 'NONE', ( #551260, #680396, #470321, #665343 ) ) ;
#66954 = CARTESIAN_POINT ( 'NONE',  ( 13.15000000000000036, -9.900000000000000355, -27.85000000000000142 ) ) ;
#66955 = CARTESIAN_POINT ( 'NONE',  ( 5.449852510832162267, 35.23932440162810309, 13.97494592359605470 ) ) ;
#66958 = CARTESIAN_POINT ( 'NONE',  ( 12.00005086374431151, 31.49011599064707667, -9.000099920852980162 ) ) ;
#66957 = CARTESIAN_POINT ( 'NONE',  ( -13.43660000000000743, -13.95937080061227675, -1.846671158535935220 ) ) ;
#66956 =( NAMED_UNIT ( * ) SI_UNIT ( $, .STERADIAN. ) SOLID_ANGLE_UNIT ( ) );
#66959 = EDGE_CURVE ( 'NONE', #706451, #142770, #660787, .T. ) ;
#66960 = CYLINDRICAL_SURFACE ( 'NONE', #148411, 15.23999999999999844 ) ;
#66961 = CARTESIAN_POINT ( 'NONE',  ( -1.641034901417450120, 3.464298660392598261, 29.99384783750213757 ) ) ;
#66964 = CARTESIAN_POINT ( 'NONE',  ( 13.41117645413385873, 23.59694833149947613, -6.718667252258127220 ) ) ;
#66963 = CARTESIAN_POINT ( 'NONE',  ( 10.82708333333320105, 8.567319218682889925, -26.96568994178549872 ) ) ;
#66962 = CARTESIAN_POINT ( 'NONE',  ( 4.474261549845299335, 35.24387547652495556, 14.18404448584562871 ) ) ;
#66965 = CARTESIAN_POINT ( 'NONE',  ( -5.669960520108725532, -9.589032314805594481, -35.62510000000011701 ) ) ;
#66969 = DIRECTION ( 'NONE',  ( -0.000000000000000000, 1.000000000000000000, -0.000000000000000000 ) ) ;
#66968 = PLANE ( 'NONE',  #445051 ) ;
#66967 = CARTESIAN_POINT ( 'NONE',  ( 12.78756715746408545, 29.28687992128372031, -5.954000806127927703 ) ) ;
#66966 = CARTESIAN_POINT ( 'NONE',  ( -11.26887508900718160, -8.977368669913689203, -2.640132110764244810 ) ) ;
#66970 = CIRCLE ( 'NONE', #130727, 1.638299999999999201 ) ;
#66971 =( GEOMETRIC_REPRESENTATION_CONTEXT ( 3 ) GLOBAL_UNCERTAINTY_ASSIGNED_CONTEXT ( ( #195285 ) ) GLOBAL_UNIT_ASSIGNED_CONTEXT ( ( #180392, #188229, #60945 ) ) REPRESENTATION_CONTEXT ( 'NONE', 'WORKASPACE' ) );
#66972 = ADVANCED_FACE ( 'NONE', ( #541248, #243185 ), #231411, .T. ) ;
#66973 = EDGE_LOOP ( 'NONE', ( #542819, #747944, #97670, #112607, #203939, #707454, #221951, #62126, #774355, #584538, #588849, #475014 ) ) ;
#66974 = LINE ( 'NONE', #508056, #396253 ) ;
#66976 = DIRECTION ( 'NONE',  ( -1.000000000000000000, -0.000000000000000000, 0.000000000000000000 ) ) ;
#66975 = AXIS2_PLACEMENT_3D ( 'NONE', #651171, #543380, #237492 ) ;
#66977 = CARTESIAN_POINT ( 'NONE',  ( -58.10127950000000396, 7.077400120000000072, 8.434517039999997579 ) ) ;
#66979 = CARTESIAN_POINT ( 'NONE',  ( 8.685000000000140830, -2.714999999999804903, -27.00000000000000000 ) ) ;
#66978 = CARTESIAN_POINT ( 'NONE',  ( 12.07811179243333832, 8.997242354210984061, -2.805690340109908476 ) ) ;
#66980 = CARTESIAN_POINT ( 'NONE',  ( -20.19999999999999574, 15.25000000000002309, 0.000000000000000000 ) ) ;
#66981 = VERTEX_POINT ( 'NONE', #728196 ) ;
#66983 = CARTESIAN_POINT ( 'NONE',  ( 10.93984685212510932, -9.264640613137610003, -27.97021556828983435 ) ) ;
#66982 = STYLED_ITEM ( 'NONE', ( #57909 ), #508747 ) ;
#66984 = SURFACE_STYLE_USAGE ( .BOTH. , #433018 ) ;
#66985 = FACE_OUTER_BOUND ( 'NONE', #566918, .T. ) ;
#66986 = VERTEX_POINT ( 'NONE', #481625 ) ;
#66987 = EDGE_CURVE ( 'NONE', #13550, #484400, #593089, .T. ) ;
#66988 = EDGE_CURVE ( 'NONE', #649861, #749651, #636559, .T. ) ;
#66990 = ORIENTED_EDGE ( 'NONE', *, *, #485266, .T. ) ;
#66989 = VECTOR ( 'NONE', #543626, 1000.000000000000000 ) ;
#66992 = CARTESIAN_POINT ( 'NONE',  ( 8.285000000000129816, -3.364999999999794156, -30.35000000000000142 ) ) ;
#66991 = AXIS2_PLACEMENT_3D ( 'NONE', #202587, #560422, #15521 ) ;
#66994 = EDGE_LOOP ( 'NONE', ( #426413, #506253, #47447, #411773, #31428, #90562 ) ) ;
#66993 = CARTESIAN_POINT ( 'NONE',  ( -12.02168960163639966, 7.839999999999999858, -2.600000000000000089 ) ) ;
#66995 = ORIENTED_EDGE ( 'NONE', *, *, #213836, .F. ) ;
#66996 = ORIENTED_EDGE ( 'NONE', *, *, #663059, .T. ) ;
#66997 = CONICAL_SURFACE ( 'NONE', #600029, 0.7838000127397071193, 0.2617993877999980623 ) ;
#66999 = CARTESIAN_POINT ( 'NONE',  ( 10.85574905661125555, 7.797512727375501385, -2.419888253708837311 ) ) ;
#66998 = CARTESIAN_POINT ( 'NONE',  ( 14.34960247807588551, 31.18904477267096453, -4.369107593047496074 ) ) ;
#67000 = CARTESIAN_POINT ( 'NONE',  ( -9.485184440629142344, 31.41794632519600583, -11.62033477557638683 ) ) ;
#67002 = ORIENTED_EDGE ( 'NONE', *, *, #122458, .T. ) ;
#67001 = DIRECTION ( 'NONE',  ( 1.000000000000000000, 0.000000000000000000, 0.000000000000000000 ) ) ;
#67003 = CONICAL_SURFACE ( 'NONE', #54005, 4.825999999999998735, 0.7853981633974500554 ) ;
#67004 = SURFACE_SIDE_STYLE ('',( #436927 ) ) ;
#67007 = EDGE_LOOP ( 'NONE', ( #393999, #619676, #658172, #445887 ) ) ;
#67006 = CARTESIAN_POINT ( 'NONE',  ( -13.79983229432074943, 26.32432479825665084, -5.879171900520106853 ) ) ;
#67005 = FACE_OUTER_BOUND ( 'NONE', #277906, .T. ) ;
#67008 = CARTESIAN_POINT ( 'NONE',  ( -12.11828133648840122, 8.978761802197539055, -27.51585171770463489 ) ) ;
#67009 = UNCERTAINTY_MEASURE_WITH_UNIT (LENGTH_MEASURE( 1.000000000000000082E-05 ), #15171, 'distance_accuracy_value', 'NONE');
#67010 = ORIENTED_EDGE ( 'NONE', *, *, #661843, .F. ) ;
#67011 = ORIENTED_EDGE ( 'NONE', *, *, #362514, .F. ) ;
#67012 = UNCERTAINTY_MEASURE_WITH_UNIT (LENGTH_MEASURE( 1.000000000000000082E-05 ), #12704, 'distance_accuracy_value', 'NONE');
#67013 = SURFACE_STYLE_USAGE ( .BOTH. , #126813 ) ;
#67014 = CARTESIAN_POINT ( 'NONE',  ( 12.75859685212510009, 8.679999999999999716, -27.36502577388069923 ) ) ;
#67016 = CARTESIAN_POINT ( 'NONE',  ( -10.18286466982170069, -8.838685604644240357, -2.977518428637379699 ) ) ;
#67015 = CARTESIAN_POINT ( 'NONE',  ( 12.38515219058671590, -9.339999999999978542, -27.70741659149236114 ) ) ;
#67017 = DIRECTION ( 'NONE',  ( -1.000000000000000000, -0.000000000000000000, -0.000000000000000000 ) ) ;
#67018 = CARTESIAN_POINT ( 'NONE',  ( -10.45339444248753580, -8.160465378297804051, -1.915452429239641763 ) ) ;
#67019 =( LENGTH_UNIT ( ) NAMED_UNIT ( * ) SI_UNIT ( .MILLI., .METRE. ) );
#67020 = ORIENTED_EDGE ( 'NONE', *, *, #344304, .T. ) ;
#67021 = CARTESIAN_POINT ( 'NONE',  ( -12.40085626830300747, -10.45999999999999908, -27.52668384925377865 ) ) ;
#67023 = CARTESIAN_POINT ( 'NONE',  ( -9.884768249886413116, 30.85518942622989869, 11.11297512245107555 ) ) ;
#67022 = CARTESIAN_POINT ( 'NONE',  ( -14.39965139100556613, 27.09149778909356954, -4.201313982624683696 ) ) ;
#67024 = CARTESIAN_POINT ( 'NONE',  ( -10.85234685212540029, -8.295890263930658648, -3.150237369555690226 ) ) ;
#67027 = ORIENTED_EDGE ( 'NONE', *, *, #782418, .F. ) ;
#67026 = EDGE_CURVE ( 'NONE', #529101, #695171, #172905, .T. ) ;
#67025 = CARTESIAN_POINT ( 'NONE',  ( -13.46200000000000507, 13.37749137595531757, 2.481916450202895863 ) ) ;
#67028 = CARTESIAN_POINT ( 'NONE',  ( -13.55817592037585229, 31.16577877319826939, -6.114127531011670946 ) ) ;
#67029 = CARTESIAN_POINT ( 'NONE',  ( -12.52341356777137271, 2.076115689082884685, -91.34999999999998010 ) ) ;
#67030 = AXIS2_PLACEMENT_3D ( 'NONE', #771059, #599762, #484350 ) ;
#67031 = CARTESIAN_POINT ( 'NONE',  ( 5.691344773534137147, 19.04999999999999716, -14.76275594805942148 ) ) ;
#67032 = CARTESIAN_POINT ( 'NONE',  ( -10.73018064491632018, 7.843276918733939063, 21.46036129023304539 ) ) ;
#67035 = ORIENTED_EDGE ( 'NONE', *, *, #749770, .F. ) ;
#67034 = CYLINDRICAL_SURFACE ( 'NONE', #404361, 5.500000000000005329 ) ;
#67033 = UNCERTAINTY_MEASURE_WITH_UNIT (LENGTH_MEASURE( 1.000000000000000082E-05 ), #205577, 'distance_accuracy_value', 'NONE');
#67038 = ADVANCED_FACE ( 'NONE', ( #362576 ), #489413, .T. ) ;
#67037 = DIRECTION ( 'NONE',  ( -0.7071067811865480168, 0.000000000000000000, 0.7071067811865470176 ) ) ;
#67036 = MECHANICAL_DESIGN_GEOMETRIC_PRESENTATION_REPRESENTATION (  '', ( #410211 ), #372699 ) ;
#67040 =( LENGTH_UNIT ( ) NAMED_UNIT ( * ) SI_UNIT ( .MILLI., .METRE. ) );
#67039 = SURFACE_SIDE_STYLE ('',( #659939 ) ) ;
#67041 = DIRECTION ( 'NONE',  ( -0.5340118869687411340, 0.000000000000000000, -0.8454769686845908794 ) ) ;
#67042 = CARTESIAN_POINT ( 'NONE',  ( 27.82236053115558505, 2.561221651369117058, 2.180883273189437865 ) ) ;
#67043 = ADVANCED_FACE ( 'NONE', ( #508977 ), #736091, .F. ) ;
#67045 = ADVANCED_FACE ( 'NONE', ( #747849 ), #676470, .T. ) ;
#67044 = VERTEX_POINT ( 'NONE', #191285 ) ;
#67046 = VECTOR ( 'NONE', #768719, 1000.000000000000000 ) ;
#67047 = CARTESIAN_POINT ( 'NONE',  ( 3.361272228469065926, 0.02540000000000000244, 12.77307885142189647 ) ) ;
#67048 = CARTESIAN_POINT ( 'NONE',  ( 13.59986334003623121, 8.267052952229887453, -2.902855792902869769 ) ) ;
#67049 = FILL_AREA_STYLE_COLOUR ( '', #359220 ) ;
#67052 = ORIENTED_EDGE ( 'NONE', *, *, #576054, .T. ) ;
#67051 = CARTESIAN_POINT ( 'NONE',  ( 6.184936909552626538, -0.4128001461235880631, -138.1668893326128966 ) ) ;
#67050 = CARTESIAN_POINT ( 'NONE',  ( -58.79011349899957395, 1.759820693588540763, -0.4131601839015127120 ) ) ;
#67053 = DIRECTION ( 'NONE',  ( 0.000000000000000000, -0.9808798496412486356, -0.1946142866486462453 ) ) ;
#67054 = VERTEX_POINT ( 'NONE', #322548 ) ;
#67055 = CARTESIAN_POINT ( 'NONE',  ( -10.97874547900973852, -16.59827029879732407, 8.041436985414735616 ) ) ;
#67057 = VERTEX_POINT ( 'NONE', #564731 ) ;
#67056 = CARTESIAN_POINT ( 'NONE',  ( -10.70691351879210451, -9.686430042638125570, -27.23965484629941969 ) ) ;
#67061 = FILL_AREA_STYLE_COLOUR ( '', #443511 ) ;
#67060 = CARTESIAN_POINT ( 'NONE',  ( -8.616589436136324665, 19.28221488112514237, 27.25397201122188306 ) ) ;
#67059 = CARTESIAN_POINT ( 'NONE',  ( -13.43660000000000565, 13.96787435077274608, 3.154876286513565553 ) ) ;
#67058 = CARTESIAN_POINT ( 'NONE',  ( -14.35000000000010090, 8.216228431711925850, -3.098965182831469267 ) ) ;
#67062 = CARTESIAN_POINT ( 'NONE',  ( -58.25985814339000513, -2.519275047062182527, 7.542601733514000983 ) ) ;
#67063 = LINE ( 'NONE', #3319, #738635 ) ;
#67065 = DIRECTION ( 'NONE',  ( -0.000000000000000000, -1.000000000000000000, -0.000000000000000000 ) ) ;
#67064 = CARTESIAN_POINT ( 'NONE',  ( 12.70079418018445239, 18.91509751646390569, 7.739252863192668919 ) ) ;
#67066 = CARTESIAN_POINT ( 'NONE',  ( 10.22652093492969883, 8.618712201862670952, -3.221654680675618998 ) ) ;
#67067 = LINE ( 'NONE', #687418, #337930 ) ;
#67068 = CIRCLE ( 'NONE', #765445, 13.32500000000000462 ) ;
#67069 = CARTESIAN_POINT ( 'NONE',  ( 23.15000000000000213, 84.79999999999999716, 4.078312163512965327 ) ) ;
#67070 = CARTESIAN_POINT ( 'NONE',  ( 12.68114255904350607, 8.682733269814560728, -3.087794769415578511 ) ) ;
#67071 = LINE ( 'NONE', #425274, #729176 ) ;
#67073 = CARTESIAN_POINT ( 'NONE',  ( 13.30326112071077738, 6.711221619919585990, -26.03332370256714157 ) ) ;
#67072 = CARTESIAN_POINT ( 'NONE',  ( 5.412116149744003124, 36.08720406515504919, 13.98960468435542381 ) ) ;
#67076 = CARTESIAN_POINT ( 'NONE',  ( 3.755923474705834764, 0.000000000000000000, 10.80912327328774225 ) ) ;
#67075 = DIRECTION ( 'NONE',  ( 0.1885702315309485400, 0.000000000000000000, 0.9820597068306817778 ) ) ;
#67074 = CARTESIAN_POINT ( 'NONE',  ( -25.39999999999999858, 35.79999999999999716, 34.35000000000000142 ) ) ;
#67077 = ORIENTED_EDGE ( 'NONE', *, *, #765395, .T. ) ;
#67079 = COLOUR_RGB ( '',0.2509803921568627416, 0.2509803921568627416, 0.2509803921568627416 ) ;
#67078 =( LENGTH_UNIT ( ) NAMED_UNIT ( * ) SI_UNIT ( .MILLI., .METRE. ) );
#67081 = CARTESIAN_POINT ( 'NONE',  ( -121.2954946939099869, 8.223971550589475044, 152.3999999999999773 ) ) ;
#67080 = FILL_AREA_STYLE_COLOUR ( '', #155122 ) ;
#67082 = CARTESIAN_POINT ( 'NONE',  ( 11.12661466982150493, -10.47876180219750708, -28.18414828229543545 ) ) ;
#67083 =( NAMED_UNIT ( * ) SI_UNIT ( $, .STERADIAN. ) SOLID_ANGLE_UNIT ( ) );
#67085 = CARTESIAN_POINT ( 'NONE',  ( 12.78002293496939856, -8.120000000000000995, -2.115025773880720106 ) ) ;
#67084 = CARTESIAN_POINT ( 'NONE',  ( -11.09058263710675085, 18.92299999999999827, 0.1109840716151079265 ) ) ;
#67087 = AXIS2_PLACEMENT_3D ( 'NONE', #51690, #528921, #107373 ) ;
#67086 = CARTESIAN_POINT ( 'NONE',  ( 31.00000000000000355, 14.85424868893540484, 6.000000000000000000 ) ) ;
#67088 = FACE_OUTER_BOUND ( 'NONE', #468337, .T. ) ;
#67089 = CARTESIAN_POINT ( 'NONE',  ( 25.74172103467314088, -10.86312405297415040, -2.026981085943963201 ) ) ;
#67090 = DIRECTION ( 'NONE',  ( -0.000000000000000000, 1.000000000000000000, -0.000000000000000000 ) ) ;
#67091 = DIRECTION ( 'NONE',  ( -1.000000000000000000, 2.887634826259105097E-15, 2.342249698096820017E-15 ) ) ;
#67092 =( GEOMETRIC_REPRESENTATION_CONTEXT ( 3 ) GLOBAL_UNCERTAINTY_ASSIGNED_CONTEXT ( ( #324462 ) ) GLOBAL_UNIT_ASSIGNED_CONTEXT ( ( #283482, #223663, #567780 ) ) REPRESENTATION_CONTEXT ( 'NONE', 'WORKASPACE' ) );
#67093 = DIRECTION ( 'NONE',  ( 0.000000000000000000, 0.000000000000000000, 1.000000000000000000 ) ) ;
#67096 = ADVANCED_FACE ( 'NONE', ( #628447 ), #83586, .F. ) ;
#67095 = CARTESIAN_POINT ( 'NONE',  ( -3.302000000000001378, 0.000000000000000000, 0.000000000000000000 ) ) ;
#67094 = CARTESIAN_POINT ( 'NONE',  ( -6.350000000000067146, -5.222097666112073607E-15, -141.4849621805543904 ) ) ;
#67097 = CARTESIAN_POINT ( 'NONE',  ( -24.09999999999999787, 0.000000000000000000, 0.000000000000000000 ) ) ;
#67098 = EDGE_CURVE ( 'NONE', #76161, #413319, #295910, .T. ) ;
#67099 = ORIENTED_EDGE ( 'NONE', *, *, #639551, .F. ) ;
#67101 = ORIENTED_EDGE ( 'NONE', *, *, #543237, .F. ) ;
#67100 = CARTESIAN_POINT ( 'NONE',  ( -13.04252293496970161, -8.959999999999997300, -2.923316150746189557 ) ) ;
#67103 =( NAMED_UNIT ( * ) SI_UNIT ( $, .STERADIAN. ) SOLID_ANGLE_UNIT ( ) );
#67102 = CARTESIAN_POINT ( 'NONE',  ( 2.918583239347470215, -14.22399999999998599, -2.918583239347478653 ) ) ;
#67104 = CARTESIAN_POINT ( 'NONE',  ( 14.20947030697748126, 20.07325289552628078, 4.805304894404286209 ) ) ;
#67107 = CARTESIAN_POINT ( 'NONE',  ( -0.2512484454479040341, 15.10189199337373367, -0.02540000000000001978 ) ) ;
#67106 = LINE ( 'NONE', #310016, #713119 ) ;
#67105 = CARTESIAN_POINT ( 'NONE',  ( -9.940839601636369594, -10.42857440818139914, -27.66504299143949552 ) ) ;
#67108 = CARTESIAN_POINT ( 'NONE',  ( 16.29999999999999716, 78.00000000000000000, -28.40000000000000213 ) ) ;
#67110 = CARTESIAN_POINT ( 'NONE',  ( -9.794606268303033048, 8.821789429500528357, -28.34012958541078930 ) ) ;
#67109 = DIRECTION ( 'NONE',  ( -0.7071067811865466846, 2.189528850507527159E-47, 0.7071067811865484609 ) ) ;
#67111 = AXIS2_PLACEMENT_3D ( 'NONE', #638956, #758306, #702563 ) ;
#67112 = EDGE_CURVE ( 'NONE', #122126, #98206, #513937, .T. ) ;
#67114 = PLANE ( 'NONE',  #287609 ) ;
#67113 = B_SPLINE_CURVE_WITH_KNOTS ( 'NONE', 3,
 ( #223142, #36166, #271179, #517402 ),
 .UNSPECIFIED., .F., .F.,
 ( 4, 4 ),
 ( 0.000000000000000000, 1.000000000000000000 ),
 .UNSPECIFIED. ) ;
#67115 = ADVANCED_FACE ( 'NONE', ( #707740 ), #627003, .T. ) ;
#67119 = VERTEX_POINT ( 'NONE', #31679 ) ;
#67118 = CARTESIAN_POINT ( 'NONE',  ( -11.33089267450427329, -9.436776223697593835, -27.26993655077754397 ) ) ;
#67117 = MECHANICAL_DESIGN_GEOMETRIC_PRESENTATION_REPRESENTATION (  '', ( #625255 ), #92168 ) ;
#67116 = CARTESIAN_POINT ( 'NONE',  ( -12.51687600522905086, 7.860816547873411331, -27.29923505024659391 ) ) ;
#67120 = ORIENTED_EDGE ( 'NONE', *, *, #758601, .T. ) ;
#67122 = ORIENTED_EDGE ( 'NONE', *, *, #562809, .F. ) ;
#67121 = SURFACE_STYLE_FILL_AREA ( #242402 ) ;
#67123 = ORIENTED_EDGE ( 'NONE', *, *, #703175, .T. ) ;
#67124 =( GEOMETRIC_REPRESENTATION_CONTEXT ( 3 ) GLOBAL_UNCERTAINTY_ASSIGNED_CONTEXT ( ( #501400 ) ) GLOBAL_UNIT_ASSIGNED_CONTEXT ( ( #700763, #231273, #291046 ) ) REPRESENTATION_CONTEXT ( 'NONE', 'WORKASPACE' ) );
#67125 = ORIENTED_EDGE ( 'NONE', *, *, #614561, .F. ) ;
#67126 = CARTESIAN_POINT ( 'NONE',  ( -10.96901351879210118, 7.871425591818590028, -27.66504299143949552 ) ) ;
#67127 = ORIENTED_EDGE ( 'NONE', *, *, #300270, .T. ) ;
#67129 = EDGE_CURVE ( 'NONE', #454215, #407527, #504061, .T. ) ;
#67128 =( LENGTH_UNIT ( ) NAMED_UNIT ( * ) SI_UNIT ( .MILLI., .METRE. ) );
#67131 = SURFACE_STYLE_FILL_AREA ( #448739 ) ;
#67130 = CARTESIAN_POINT ( 'NONE',  ( 1.734723475976807094E-15, 0.3968749999999974798, -6.528728849981858151E-18 ) ) ;
#67134 = CARTESIAN_POINT ( 'NONE',  ( 0.7931034482757041149, 14.44994999999999941, -18.87155172413789828 ) ) ;
#67133 = DIRECTION ( 'NONE',  ( 0.000000000000000000, -1.000000000000000000, 0.000000000000000000 ) ) ;
#67132 = DIRECTION ( 'NONE',  ( 0.000000000000000000, 1.000000000000000000, 0.000000000000000000 ) ) ;
#67135 = ORIENTED_EDGE ( 'NONE', *, *, #507020, .F. ) ;
#67136 = UNCERTAINTY_MEASURE_WITH_UNIT (LENGTH_MEASURE( 1.000000000000000082E-05 ), #547268, 'distance_accuracy_value', 'NONE');
#67137 = ORIENTED_EDGE ( 'NONE', *, *, #619310, .F. ) ;
#67139 = ORIENTED_EDGE ( 'NONE', *, *, #120968, .T. ) ;
#67138 = CARTESIAN_POINT ( 'NONE',  ( -15.25270000000001502, 63.50000000000001421, 7.000000000000053291 ) ) ;
#67140 = CARTESIAN_POINT ( 'NONE',  ( -59.10000000000001563, -8.887315957483123086, 4.171696595769883942 ) ) ;
#67141 = FILL_AREA_STYLE ('',( #369628 ) ) ;
#67142 = STYLED_ITEM ( 'NONE', ( #471041 ), #250922 ) ;
#67144 = CARTESIAN_POINT ( 'NONE',  ( -13.60491846021170481, 20.33351780895629446, 6.009353884274155178 ) ) ;
#67143 = DIRECTION ( 'NONE',  ( -0.000000000000000000, -1.000000000000000000, -0.000000000000000000 ) ) ;
#67145 = CARTESIAN_POINT ( 'NONE',  ( -10.63011052361368414, -17.09686999126948592, 8.030861695968015468 ) ) ;
#67147 = CARTESIAN_POINT ( 'NONE',  ( -12.00161466982169678, 7.821238197802503400, -27.51585171770463489 ) ) ;
#67146 = CARTESIAN_POINT ( 'NONE',  ( -58.15127950000003665, 0.9472425559521779892, 1.250000660000025077 ) ) ;
#67148 = ORIENTED_EDGE ( 'NONE', *, *, #326176, .F. ) ;
#67149 = VERTEX_POINT ( 'NONE', #305935 ) ;
#67150 = CARTESIAN_POINT ( 'NONE',  ( 11.90451019529580812, 19.18725211915369400, -8.915648611116816724 ) ) ;
#67152 = ORIENTED_EDGE ( 'NONE', *, *, #397088, .F. ) ;
#67151 = CIRCLE ( 'NONE', #651438, 2.000000000000000000 ) ;
#67153 = CARTESIAN_POINT ( 'NONE',  ( 3.381714707259565245, 0.02540000000000000244, 11.84965539694395886 ) ) ;
#67154 = CARTESIAN_POINT ( 'NONE',  ( 13.73877294943570604, -7.525156058867392694, -29.64999999999999858 ) ) ;
#67155 = VECTOR ( 'NONE', #194892, 1000.000000000000000 ) ;
#67158 = ORIENTED_EDGE ( 'NONE', *, *, #68705, .T. ) ;
#67157 = CARTESIAN_POINT ( 'NONE',  ( -2.550694353264134103E-16, -2.082799999999981111, -147.0501249999999516 ) ) ;
#67156 = STYLED_ITEM ( 'NONE', ( #578378 ), #622516 ) ;
#67160 = CARTESIAN_POINT ( 'NONE',  ( -11.81752293496969664, 8.960000000000020393, -27.52668384925377865 ) ) ;
#67159 = CARTESIAN_POINT ( 'NONE',  ( -104.3107198027941109, 7.856324654862654633, 152.3999999999999204 ) ) ;
#67161 = CARTESIAN_POINT ( 'NONE',  ( 11.19460626830280781, 7.979042948368626931, -3.090844674021382410 ) ) ;
#67163 = CARTESIAN_POINT ( 'NONE',  ( 1.428925720453802617, 0.2540000000000007807, 15.17286298908104847 ) ) ;
#67162 = DIRECTION ( 'NONE',  ( -7.916454399217169079E-17, 1.711537534969349944E-16, -1.000000000000000000 ) ) ;
#67164 = EDGE_CURVE ( 'NONE', #632275, #397838, #301989, .T. ) ;
#67165 = COLOUR_RGB ( '',0.2549019607843137081, 0.2549019607843137081, 0.2549019607843137081 ) ;
#67166 = VECTOR ( 'NONE', #680416, 1000.000000000000000 ) ;
#67167 = DIRECTION ( 'NONE',  ( -8.326672684688898090E-15, 0.000000000000000000, -1.000000000000000000 ) ) ;
#67168 = VECTOR ( 'NONE', #380549, 1000.000000000000000 ) ;
#67170 = B_SPLINE_CURVE_WITH_KNOTS ( 'NONE', 3,
 ( #490516, #725405, #375399, #371481, #363669, #300098, #733245, #617748, #5260, #65057 ),
 .UNSPECIFIED., .F., .F.,
 ( 4, 1, 1, 2, 2, 4 ),
 ( 0.000000000000000000, 0.2499999999998817612, 0.3749999999998285261, 0.4374999999998311351, 0.4999999999998337996, 1.000000000000000000 ),
 .UNSPECIFIED. ) ;
#67169 = CARTESIAN_POINT ( 'NONE',  ( -11.49865355652886478, 8.009398526484288183, -3.233984672397213433 ) ) ;
#67171 = CIRCLE ( 'NONE', #511624, 15.11300000000000132 ) ;
#67173 = CARTESIAN_POINT ( 'NONE',  ( -12.73550981112950353, 8.116470791611757107, -27.35891300564179218 ) ) ;
#67172 = CARTESIAN_POINT ( 'NONE',  ( -11.48667293496970032, 9.035359386862342745, -2.479784431710181369 ) ) ;
#67174 = ORIENTED_EDGE ( 'NONE', *, *, #568801, .T. ) ;
#67175 = CARTESIAN_POINT ( 'NONE',  ( 11.36980626830280272, 8.821789429500528357, -27.35987041458921709 ) ) ;
#67177 = CARTESIAN_POINT ( 'NONE',  ( 11.07111700032103485, -7.821149480887154226, -2.342872679001751113 ) ) ;
#67176 = AXIS2_PLACEMENT_3D ( 'NONE', #260778, #443601, #439712 ) ;
#67178 = CARTESIAN_POINT ( 'NONE',  ( 13.07228960163609877, 8.959999999999999076, -27.85000000000000142 ) ) ;
#67181 = ORIENTED_EDGE ( 'NONE', *, *, #758734, .F. ) ;
#67180 =( NAMED_UNIT ( * ) PLANE_ANGLE_UNIT ( ) SI_UNIT ( $, .RADIAN. ) );
#67179 = CIRCLE ( 'NONE', #118339, 27.94000000000000128 ) ;
#67182 = CARTESIAN_POINT ( 'NONE',  ( -0.2911961101802955088, 35.34515669967633755, -14.87014908718319006 ) ) ;
#67183 = B_SPLINE_CURVE_WITH_KNOTS ( 'NONE', 3,
 ( #168016, #466263, #653246, #780348, #299267, #657173, #593364, #541508, #708960, #44668, #724571, #720724, #287521, #784286, #776475, #48655, #52557, #291458, #533734, #239531, #179783, #231677, #672792, #553226, #545394, #243445 ),
 .UNSPECIFIED., .F., .F.,
 ( 4, 2, 2, 2, 2, 2, 2, 2, 2, 2, 2, 2, 4 ),
 ( 0.000000000000000000, 0.003474978434726229502, 0.01521373244480825337, 0.03869124046497213198, 0.08564625650481016983, 0.1795562885849761314, 0.3616848356497037176, 0.4755151775652196044, 0.5466591412622824331, 0.6047797641773819954, 0.6977727608415216221, 0.8465615555041745566, 1.000000000000000000 ),
 .UNSPECIFIED. ) ;
#67184 = COLOUR_RGB ( '',0.7921568627450980005, 0.8196078431372548767, 0.9333333333333333481 ) ;
#67185 = CARTESIAN_POINT ( 'NONE',  ( 2.405762285643079590, -13.04594736985115055, -0.02539999999999899630 ) ) ;
#67188 = EDGE_CURVE ( 'NONE', #83392, #453828, #390153, .T. ) ;
#67187 = CARTESIAN_POINT ( 'NONE',  ( 12.79780922571019808, 8.681905054463955551, -27.36172612275800375 ) ) ;
#67186 = LINE ( 'NONE', #660089, #389426 ) ;
#67191 = AXIS2_PLACEMENT_3D ( 'NONE', #66823, #615608, #70723 ) ;
#67190 = CARTESIAN_POINT ( 'NONE',  ( -58.20127949962748204, 0.9864859369629976893, 7.145059927402001243 ) ) ;
#67189 = CARTESIAN_POINT ( 'NONE',  ( 3.250287920662584096, 36.23530652452753031, 14.64362182101377563 ) ) ;
#67192 = ORIENTED_EDGE ( 'NONE', *, *, #689256, .T. ) ;
#67193 = CARTESIAN_POINT ( 'NONE',  ( 8.382772418876809795, 7.170000000000210427, -32.05000000000000426 ) ) ;
#67195 = CARTESIAN_POINT ( 'NONE',  ( 10.41672175407990331, -10.32446467211200414, -27.48471963900478698 ) ) ;
#67194 = CARTESIAN_POINT ( 'NONE',  ( 3.596649413552259311, -14.22399999999998599, 3.767160605724441336 ) ) ;
#67197 = DIRECTION ( 'NONE',  ( 0.000000000000000000, 0.000000000000000000, 1.000000000000000000 ) ) ;
#67196 = CARTESIAN_POINT ( 'NONE',  ( 14.33218117340948261, 13.64810038456113439, 4.425908536013474226 ) ) ;
#67199 = CARTESIAN_POINT ( 'NONE',  ( 12.92764571353078296, -8.821556438917182774, -3.320562470088778806 ) ) ;
#67198 = CARTESIAN_POINT ( 'NONE',  ( -126.9900015127501973, 5.287231491654269533, 152.2999999999999829 ) ) ;
#67201 = AXIS2_PLACEMENT_3D ( 'NONE', #131351, #266426, #636005 ) ;
#67200 = CARTESIAN_POINT ( 'NONE',  ( 63.50000000000000000, 12.69999999999999929, -63.50000000000000000 ) ) ;
#67205 = MECHANICAL_DESIGN_GEOMETRIC_PRESENTATION_REPRESENTATION (  '', ( #308806 ), #359851 ) ;
#67204 = CARTESIAN_POINT ( 'NONE',  ( -13.39116312853635904, 23.59133059274650890, 6.758458184396249457 ) ) ;
#67203 = CARTESIAN_POINT ( 'NONE',  ( 3.272360891398556682, 34.82530656788276957, -14.50854615850990470 ) ) ;
#67202 = FACE_OUTER_BOUND ( 'NONE', #277518, .T. ) ;
#67206 = CARTESIAN_POINT ( 'NONE',  ( -14.61616387640118653, 18.85481174557148165, 3.371617710291571424 ) ) ;
#67207 = EDGE_CURVE ( 'NONE', #456654, #461295, #257872, .T. ) ;
#67208 = LINE ( 'NONE', #302229, #410774 ) ;
#67209 = EDGE_CURVE ( 'NONE', #423132, #149273, #655970, .T. ) ;
#67210 = CARTESIAN_POINT ( 'NONE',  ( -101.5999999999999943, 0.000000000000000000, 7.000000000000026645 ) ) ;
#67211 = CARTESIAN_POINT ( 'NONE',  ( 14.21661543066147182, 31.23336409496388200, -4.369666226082623339 ) ) ;
#67213 = CARTESIAN_POINT ( 'NONE',  ( 9.015499802634320048, -17.09686999126947171, -9.645472416947388439 ) ) ;
#67212 = STYLED_ITEM ( 'NONE', ( #251731 ), #460838 ) ;
#67214 = PRESENTATION_LAYER_ASSIGNMENT (  '', '', ( #16023 ) ) ;
#67215 = CARTESIAN_POINT ( 'NONE',  ( -19.03086489037573159, 1.345445216976514757, -97.61250000000001137 ) ) ;
#67216 = AXIS2_PLACEMENT_3D ( 'NONE', #701431, #268197, #331838 ) ;
#67218 = DIRECTION ( 'NONE',  ( 0.000000000000000000, 0.000000000000000000, 1.000000000000000000 ) ) ;
#67217 = CARTESIAN_POINT ( 'NONE',  ( -58.80127949962701450, -8.348241230975329330, 0.9691034508269813497 ) ) ;
#67220 = DIRECTION ( 'NONE',  ( 1.000000000000000000, -0.000000000000000000, -0.000000000000000000 ) ) ;
#67219 = CARTESIAN_POINT ( 'NONE',  ( -10.88338842074680457, -9.795890263930617792, -28.40023736955570399 ) ) ;
#67221 = LINE ( 'NONE', #250359, #621693 ) ;
#67222 = FACE_BOUND ( 'NONE', #503368, .T. ) ;
#67223 = CARTESIAN_POINT ( 'NONE',  ( 8.440000000000148717, 2.035000000000199538, -27.50500000000000256 ) ) ;
#67224 = CARTESIAN_POINT ( 'NONE',  ( -11.21884314446290354, 8.116470791611757107, -28.34108699435832435 ) ) ;
#67225 = VECTOR ( 'NONE', #570418, 1000.000000000000000 ) ;
#67227 = ORIENTED_EDGE ( 'NONE', *, *, #329144, .F. ) ;
#67226 = FILL_AREA_STYLE ('',( #254298 ) ) ;
#67230 = VERTEX_POINT ( 'NONE', #122797 ) ;
#67229 = VECTOR ( 'NONE', #763923, 1000.000000000000000 ) ;
#67228 = VECTOR ( 'NONE', #503915, 1000.000000000000000 ) ;
#67231 = ORIENTED_EDGE ( 'NONE', *, *, #469254, .T. ) ;
#67232 = VECTOR ( 'NONE', #328402, 1000.000000000000000 ) ;
#67233 = EDGE_CURVE ( 'NONE', #320766, #587970, #314279, .T. ) ;
#67234 = CARTESIAN_POINT ( 'NONE',  ( 5.876675875734218124, 14.47020205599258524, 1.137937571864028996 ) ) ;
#67235 =( NAMED_UNIT ( * ) SI_UNIT ( $, .STERADIAN. ) SOLID_ANGLE_UNIT ( ) );
#67236 = CARTESIAN_POINT ( 'NONE',  ( 26.93792442475694671, 7.415649325083228938, -6.400284339944148471 ) ) ;
#67237 = ORIENTED_EDGE ( 'NONE', *, *, #556797, .T. ) ;
#67238 = VERTEX_POINT ( 'NONE', #472870 ) ;
#67239 = AXIS2_PLACEMENT_3D ( 'NONE', #771401, #286401, #226645 ) ;
#67240 = AXIS2_PLACEMENT_3D ( 'NONE', #678689, #674776, #436114 ) ;
#67241 = CARTESIAN_POINT ( 'NONE',  ( 10.15162243064898462, 34.26489296885846159, 27.05335224838503549 ) ) ;
#67243 = ORIENTED_EDGE ( 'NONE', *, *, #67385, .T. ) ;
#67242 = DIRECTION ( 'NONE',  ( 1.000000000000000000, 0.000000000000000000, 0.000000000000000000 ) ) ;
#67247 = VECTOR ( 'NONE', #121709, 1000.000000000000000 ) ;
#67246 = CARTESIAN_POINT ( 'NONE',  ( 6.092729736005314756, 1.789176909961882167, -140.0638344612376898 ) ) ;
#67245 = CARTESIAN_POINT ( 'NONE',  ( -2.494252873563375772, 14.45000000000000639, -20.38879310344820084 ) ) ;
#67244 = CARTESIAN_POINT ( 'NONE',  ( 11.84728960163609912, 7.839999999999999858, -27.85000000000000142 ) ) ;
#67251 = CARTESIAN_POINT ( 'NONE',  ( -5.666048128638742298, 14.44949947667829271, 1.928537179351262898 ) ) ;
#67250 = CARTESIAN_POINT ( 'NONE',  ( -14.33861167806585968, -9.165271491407231963, -28.02884047494920949 ) ) ;
#67249 = SURFACE_STYLE_FILL_AREA ( #361927 ) ;
#67248 = CARTESIAN_POINT ( 'NONE',  ( 14.13850568948384279, -3.750000000000000000, -20.41496010770640268 ) ) ;
#67253 = ORIENTED_EDGE ( 'NONE', *, *, #541120, .F. ) ;
#67252 = CARTESIAN_POINT ( 'NONE',  ( -12.29471931224384917, 8.979033934424508701, -2.848986707249787642 ) ) ;
#67254 = EDGE_CURVE ( 'NONE', #708901, #95320, #47395, .T. ) ;
#67255 = SURFACE_SIDE_STYLE ('',( #735462 ) ) ;
#67256 = PRESENTATION_STYLE_ASSIGNMENT (( #373667 ) ) ;
#67257 = CARTESIAN_POINT ( 'NONE',  ( 7.888609052210118054E-28, -14.00000000000003197, 12.05262442195189010 ) ) ;
#67258 = COLOUR_RGB ( '',0.2862745098039215508, 0.2862745098039215508, 0.2862745098039215508 ) ;
#67259 = DIRECTION ( 'NONE',  ( -1.000000000000000000, -0.000000000000000000, -0.000000000000000000 ) ) ;
#67260 = CARTESIAN_POINT ( 'NONE',  ( -13.43660000000000565, -13.35779019877720053, 2.300553267183813144 ) ) ;
#67263 = ORIENTED_EDGE ( 'NONE', *, *, #713457, .F. ) ;
#67262 = CARTESIAN_POINT ( 'NONE',  ( 0.000000000000000000, 0.2540000000000007807, 0.000000000000000000 ) ) ;
#67261 = CARTESIAN_POINT ( 'NONE',  ( 12.92764571353077940, -9.478443561082817936, -27.12943752991122892 ) ) ;
#67266 = ORIENTED_EDGE ( 'NONE', *, *, #408198, .F. ) ;
#67265 = CARTESIAN_POINT ( 'NONE',  ( -14.84049678427412999, 24.28907531493779004, -0.9827451926156492990 ) ) ;
#67264 = SURFACE_STYLE_FILL_AREA ( #19232 ) ;
#67267 = PRESENTATION_STYLE_ASSIGNMENT (( #619935 ) ) ;
#67269 = VERTEX_POINT ( 'NONE', #425141 ) ;
#67268 = CARTESIAN_POINT ( 'NONE',  ( 14.31516900920226831, 31.80643138264324676, 4.035163913052207008 ) ) ;
#67271 = ORIENTED_EDGE ( 'NONE', *, *, #544846, .T. ) ;
#67270 = B_SPLINE_CURVE_WITH_KNOTS ( 'NONE', 3,
 ( #32188, #402200, #767924, #398280 ),
 .UNSPECIFIED., .F., .F.,
 ( 4, 4 ),
 ( 3.496446946337351263E-18, 0.0005064753123844521190 ),
 .UNSPECIFIED. ) ;
#67272 = DIRECTION ( 'NONE',  ( -0.000000000000000000, 1.000000000000000000, -0.000000000000000000 ) ) ;
#67273 = ORIENTED_EDGE ( 'NONE', *, *, #640857, .T. ) ;
#67274 = CARTESIAN_POINT ( 'NONE',  ( 0.6491738246508046428, 1.567244251809624567, -147.0005156249999629 ) ) ;
#67275 = ADVANCED_FACE ( 'NONE', ( #715595 ), #663733, .F. ) ;
#67276 = CARTESIAN_POINT ( 'NONE',  ( 13.07168960163610016, 8.959999193612960156, -2.599049656468289893 ) ) ;
#67277 = CARTESIAN_POINT ( 'NONE',  ( 10.58270626830279859, -7.975535327887889103, -2.965280360995200315 ) ) ;
#67279 = EDGE_LOOP ( 'NONE', ( #294334, #737860, #374246, #159176 ) ) ;
#67278 = EDGE_CURVE ( 'NONE', #612695, #156287, #325487, .T. ) ;
#67280 = CARTESIAN_POINT ( 'NONE',  ( -107.2674096890865201, 4.475000000000009415, 152.3999999999999773 ) ) ;
#67281 = SURFACE_SIDE_STYLE ('',( #612102 ) ) ;
#67282 = VECTOR ( 'NONE', #149672, 1000.000000000000000 ) ;
#67283 =( LENGTH_UNIT ( ) NAMED_UNIT ( * ) SI_UNIT ( .MILLI., .METRE. ) );
#67284 = CARTESIAN_POINT ( 'NONE',  ( -23.69999999999999929, 20.66212645696297301, 8.700000000000001066 ) ) ;
#67285 = CARTESIAN_POINT ( 'NONE',  ( -59.10127950000000396, 1.183093960465997574, 4.541935080000000013 ) ) ;
#67286 = DIRECTION ( 'NONE',  ( -0.000000000000000000, -0.000000000000000000, 1.000000000000000000 ) ) ;
#67287 = B_SPLINE_CURVE_WITH_KNOTS ( 'NONE', 3,
 ( #434852, #677411, #12989, #744863, #72764, #200044, #132597, #140444, #442657, #498204, #740964, #136521, #394791, #577455, #283352, #645094 ),
 .UNSPECIFIED., .F., .F.,
 ( 4, 1, 1, 1, 1, 1, 1, 1, 1, 1, 1, 1, 1, 4 ),
 ( 0.8478254236921646259, 0.8536017279186376427, 0.8591856955304266741, 0.8645773627685625629, 0.8697767664452523695, 0.8747839440853406590, 0.8918250668717857543, 0.9060859305804850328, 0.9188976280202811875, 0.9374013963063853039, 0.9497277683474718568, 0.9687081619929261977, 0.9777328992452586354, 1.000000000000000000 ),
 .UNSPECIFIED. ) ;
#67289 = SURFACE_SIDE_STYLE ('',( #306284 ) ) ;
#67288 = CARTESIAN_POINT ( 'NONE',  ( 13.20857864376077906, 6.805904096866655095, -25.92416037749365643 ) ) ;
#67291 = ADVANCED_FACE ( 'NONE', ( #134639 ), #675559, .T. ) ;
#67290 = CARTESIAN_POINT ( 'NONE',  ( -11.68409713959908025, 7.866115689082881168, 51.00000000000000000 ) ) ;
#67292 = PRESENTATION_STYLE_ASSIGNMENT (( #612115 ) ) ;
#67294 = CARTESIAN_POINT ( 'NONE',  ( -12.65815660749571592, 8.400000000000027001, -28.50953723283324237 ) ) ;
#67293 = UNCERTAINTY_MEASURE_WITH_UNIT (LENGTH_MEASURE( 1.000000000000000082E-05 ), #773400, 'distance_accuracy_value', 'NONE');
#67295 = ORIENTED_EDGE ( 'NONE', *, *, #184145, .F. ) ;
#67296 = CARTESIAN_POINT ( 'NONE',  ( -11.59180933625597909, -9.301695720383490240, -28.05937165121575205 ) ) ;
#67297 = DIRECTION ( 'NONE',  ( -0.000000000000000000, 1.000000000000000000, -0.000000000000000000 ) ) ;
#67298 = CARTESIAN_POINT ( 'NONE',  ( 13.88542980281011197, 18.71949443058664642, -5.674054735496864232 ) ) ;
#67299 = CARTESIAN_POINT ( 'NONE',  ( -0.1551724137932609660, 14.45000000000000639, -21.27385057471259699 ) ) ;
#67301 = EDGE_CURVE ( 'NONE', #161227, #509065, #309860, .T. ) ;
#67300 = FILL_AREA_STYLE_COLOUR ( '', #760109 ) ;
#67303 = ORIENTED_EDGE ( 'NONE', *, *, #462290, .F. ) ;
#67302 = CARTESIAN_POINT ( 'NONE',  ( 10.60457329415293337, 5.097085920737673526, -33.12326038868493328 ) ) ;
#67304 = FILL_AREA_STYLE ('',( #310213 ) ) ;
#67306 = EDGE_CURVE ( 'NONE', #350418, #508087, #130710, .T. ) ;
#67305 = CARTESIAN_POINT ( 'NONE',  ( 14.81514181553205134, 13.24200167256118554, 1.311248238158618573 ) ) ;
#67307 = CARTESIAN_POINT ( 'NONE',  ( -7.615504052146514269, -1.419999999999996376, -91.34999999999998010 ) ) ;
#67308 = CARTESIAN_POINT ( 'NONE',  ( 9.783225892376879784, 7.868146076955931711, -2.787118260658548508 ) ) ;
#67312 = CARTESIAN_POINT ( 'NONE',  ( 26.56809693747356249, 8.648413970982833376, 6.802301085660900526 ) ) ;
#67311 = CARTESIAN_POINT ( 'NONE',  ( -14.81229719068956818, 26.81339593453318315, -1.342437321707447673 ) ) ;
#67310 = DIRECTION ( 'NONE',  ( 0.000000000000000000, 0.000000000000000000, 1.000000000000000000 ) ) ;
#67309 = CARTESIAN_POINT ( 'NONE',  ( -9.812392559043797036, -9.475340813944074014, -28.34346431239152508 ) ) ;
#67313 = PRESENTATION_STYLE_ASSIGNMENT (( #612133 ) ) ;
#67314 = STYLED_ITEM ( 'NONE', ( #201167 ), #206246 ) ;
#67315 = ORIENTED_EDGE ( 'NONE', *, *, #194934, .T. ) ;
#67317 = CARTESIAN_POINT ( 'NONE',  ( 14.89127794315357356, 2.681620243487567556, 2.493162299737252230 ) ) ;
#67316 = PRESENTATION_STYLE_ASSIGNMENT (( #429437 ) ) ;
#67319 = CARTESIAN_POINT ( 'NONE',  ( 24.61276390963212890, 13.22329265016417565, -1.819134136027149573 ) ) ;
#67318 = SURFACE_STYLE_USAGE ( .BOTH. , #369806 ) ;
#67321 = VERTEX_POINT ( 'NONE', #202077 ) ;
#67320 = SURFACE_STYLE_USAGE ( .BOTH. , #361997 ) ;
#67323 = CARTESIAN_POINT ( 'NONE',  ( 12.59689469487450530, -7.643286288389242955, -2.645754045641357077 ) ) ;
#67322 = CARTESIAN_POINT ( 'NONE',  ( -11.87585626830299290, 8.959999999999997300, -2.923316150746160691 ) ) ;
#67325 = DIRECTION ( 'NONE',  ( 0.000000000000000000, 1.000000000000000000, 0.000000000000000000 ) ) ;
#67324 =( NAMED_UNIT ( * ) PLANE_ANGLE_UNIT ( ) SI_UNIT ( $, .RADIAN. ) );
#67326 = CARTESIAN_POINT ( 'NONE',  ( 12.50000000000000000, 78.00000000000000000, 22.50000000000000000 ) ) ;
#67328 = CARTESIAN_POINT ( 'NONE',  ( 1.443560206600001061, 14.47812069317999217, -0.02540000000000017938 ) ) ;
#67327 = CARTESIAN_POINT ( 'NONE',  ( -11.35819803611934908, -7.720150240865997660, -2.297890364005796382 ) ) ;
#67329 = AXIS2_PLACEMENT_3D ( 'NONE', #542100, #196096, #57018 ) ;
#67330 = EDGE_CURVE ( 'NONE', #57569, #525747, #195098, .T. ) ;
#67331 = CARTESIAN_POINT ( 'NONE',  ( -10.89202480412130036, 8.998312177825209091, -2.809359418244619988 ) ) ;
#67334 = EDGE_CURVE ( 'NONE', #656131, #186475, #191550, .T. ) ;
#67333 = FACE_OUTER_BOUND ( 'NONE', #518593, .T. ) ;
#67332 = CARTESIAN_POINT ( 'NONE',  ( -13.07208960163639944, 7.839999999999999858, -2.600000000000000089 ) ) ;
#67335 = CARTESIAN_POINT ( 'NONE',  ( -0.8178035832882727396, 1.974352502131224485, -149.7786406249999516 ) ) ;
#67337 = ORIENTED_EDGE ( 'NONE', *, *, #84740, .F. ) ;
#67336 = UNCERTAINTY_MEASURE_WITH_UNIT (LENGTH_MEASURE( 1.000000000000000082E-05 ), #489167, 'distance_accuracy_value', 'NONE');
#67338 = CARTESIAN_POINT ( 'NONE',  ( 11.18494800315480120, 8.401134127352523961, -3.268295602259240429 ) ) ;
#67340 = CARTESIAN_POINT ( 'NONE',  ( 7.325165949144310851, 2.000000000000199840, -26.70000000000000284 ) ) ;
#67339 = CARTESIAN_POINT ( 'NONE',  ( 8.657085490033150421, 14.73350866687192529, 0.6330512831882717517 ) ) ;
#67342 = CARTESIAN_POINT ( 'NONE',  ( -10.96187293496970483, 7.764640613137676617, -27.97021556828983435 ) ) ;
#67341 = AXIS2_PLACEMENT_3D ( 'NONE', #374910, #60658, #684888 ) ;
#67343 = STYLED_ITEM ( 'NONE', ( #334818 ), #731092 ) ;
#67344 = CARTESIAN_POINT ( 'NONE',  ( 9.804221754079867068, 7.978210570499506105, -28.34012958541079996 ) ) ;
#67345 = PRESENTATION_LAYER_ASSIGNMENT (  '', '', ( #105343 ) ) ;
#67347 = CARTESIAN_POINT ( 'NONE',  ( 12.20563149385072066, 8.110433662130349219, -28.35154360935190354 ) ) ;
#67346 = LINE ( 'NONE', #653397, #179980 ) ;
#67349 = B_SPLINE_CURVE_WITH_KNOTS ( 'NONE', 3,
 ( #198585, #258386, #131119, #67378, #135053, #365946, #127141, #787368, #75223, #560333, #672003, #15428, #310279, #743390 ),
 .UNSPECIFIED., .F., .F.,
 ( 4, 2, 2, 2, 2, 2, 4 ),
 ( 0.000000000000000000, 0.1830476197888052659, 0.2745714296832058032, 0.3660952395776063684, 0.5491428593664068325, 0.6406666692608080638, 0.7321904791552091840 ),
 .UNSPECIFIED. ) ;
#67348 = DIRECTION ( 'NONE',  ( -0.000000000000000000, 1.000000000000000000, -0.000000000000000000 ) ) ;
#67350 = PLANE ( 'NONE',  #295031 ) ;
#67351 = CARTESIAN_POINT ( 'NONE',  ( -59.47478758374300867, 1.041867043357997513, 7.144811351043001579 ) ) ;
#67354 = EDGE_CURVE ( 'NONE', #772114, #787464, #7139, .T. ) ;
#67353 = CIRCLE ( 'NONE', #753241, 1.422399999999986786 ) ;
#67352 = AXIS2_PLACEMENT_3D ( 'NONE', #15212, #679680, #361836 ) ;
#67355 = CARTESIAN_POINT ( 'NONE',  ( -11.34930657253230102, 8.292298828939941302, -2.030781295779219953 ) ) ;
#67357 = CARTESIAN_POINT ( 'NONE',  ( 11.07300981112930138, 7.832941583223487214, -27.52260867042786785 ) ) ;
#67356 = CARTESIAN_POINT ( 'NONE',  ( 12.16193760159640114, -8.685358185854690660, -2.105745123743979708 ) ) ;
#67358 = CARTESIAN_POINT ( 'NONE',  ( 11.04937293496969986, 8.504109736069230152, -27.29976263044429885 ) ) ;
#67360 = EDGE_CURVE ( 'NONE', #464579, #460397, #559911, .T. ) ;
#67359 = CARTESIAN_POINT ( 'NONE',  ( -11.08011231515568795, -8.400000000000005684, -1.944652074220880822 ) ) ;
#67362 = CARTESIAN_POINT ( 'NONE',  ( -58.89912618629864483, 1.891507356989949873, 0.3937016999540358109 ) ) ;
#67361 =( NAMED_UNIT ( * ) SI_UNIT ( $, .STERADIAN. ) SOLID_ANGLE_UNIT ( ) );
#67363 = SURFACE_STYLE_USAGE ( .BOTH. , #687713 ) ;
#67364 = SURFACE_SIDE_STYLE ('',( #671985 ) ) ;
#67365 =( NAMED_UNIT ( * ) PLANE_ANGLE_UNIT ( ) SI_UNIT ( $, .RADIAN. ) );
#67367 = ORIENTED_EDGE ( 'NONE', *, *, #781843, .F. ) ;
#67366 = DIRECTION ( 'NONE',  ( -2.775557561562891351E-17, 1.387778780783015694E-17, 1.000000000000000000 ) ) ;
#67368 = VERTEX_POINT ( 'NONE', #198171 ) ;
#67369 = ORIENTED_EDGE ( 'NONE', *, *, #212496, .T. ) ;
#67370 = CARTESIAN_POINT ( 'NONE',  ( -60.50578309557863577, 0.000000000000000000, 0.000000000000000000 ) ) ;
#67374 = ORIENTED_EDGE ( 'NONE', *, *, #214766, .T. ) ;
#67373 = VECTOR ( 'NONE', #715163, 1000.000000000000000 ) ;
#67372 = CARTESIAN_POINT ( 'NONE',  ( -10.26948192698605311, 31.45482163971386669, -10.93334318488664358 ) ) ;
#67371 = CARTESIAN_POINT ( 'NONE',  ( 11.45152093492970025, -10.11765691280650259, -27.22797505069562263 ) ) ;
#67376 = CARTESIAN_POINT ( 'NONE',  ( 8.024705882353023512, -2.984999999999795595, -30.53382352941191513 ) ) ;
#67375 = LINE ( 'NONE', #484993, #725695 ) ;
#67378 = CARTESIAN_POINT ( 'NONE',  ( -12.80315594649769828, 9.103461907389524654, -27.96170268831993866 ) ) ;
#67377 = CARTESIAN_POINT ( 'NONE',  ( -6.741594028764704483, -9.687678095238062781, -32.25000000000000000 ) ) ;
#67379 = EDGE_CURVE ( 'NONE', #101505, #103937, #66952, .T. ) ;
#67380 = CARTESIAN_POINT ( 'NONE',  ( 10.40750626830279835, -8.824464672112080521, -2.234719639004819847 ) ) ;
#67381 = VERTEX_POINT ( 'NONE', #683369 ) ;
#67382 = ORIENTED_EDGE ( 'NONE', *, *, #243567, .F. ) ;
#67383 = FACE_OUTER_BOUND ( 'NONE', #620727, .T. ) ;
#67385 = EDGE_CURVE ( 'NONE', #723702, #307576, #570190, .T. ) ;
#67384 = CARTESIAN_POINT ( 'NONE',  ( -58.93102378735201086, -8.385265255460005562, 0.9320794263430006721 ) ) ;
#67386 = COLOUR_RGB ( '',0.7921568627450980005, 0.8196078431372548767, 0.9333333333333333481 ) ;
#67387 = CARTESIAN_POINT ( 'NONE',  ( -85.84730000000584482, 38.10000000002115428, 7.500000000000000000 ) ) ;
#67390 = EDGE_LOOP ( 'NONE', ( #366940, #493189, #374420, #109849 ) ) ;
#67389 = CARTESIAN_POINT ( 'NONE',  ( -9.929059225710464176, -10.53968222342000161, -27.97103348687913282 ) ) ;
#67388 = CYLINDRICAL_SURFACE ( 'NONE', #431683, 12.37499999999999645 ) ;
#67393 = CARTESIAN_POINT ( 'NONE',  ( 5.938090573641952474, -15.65972970120265906, -13.08209189078251633 ) ) ;
#67392 = CARTESIAN_POINT ( 'NONE',  ( 8.715765891080915040, 35.98751943039737000, 12.05166442876388366 ) ) ;
#67391 = CARTESIAN_POINT ( 'NONE',  ( -13.20857864376272062, -11.47567678150658210, -25.90906139194948565 ) ) ;
#67394 = CARTESIAN_POINT ( 'NONE',  ( 10.92724296643929627, 8.966893851609587074, -27.85000000000001918 ) ) ;
#67396 = ORIENTED_EDGE ( 'NONE', *, *, #478312, .T. ) ;
#67395 = CARTESIAN_POINT ( 'NONE',  ( 11.52645626830280001, -8.959999999999986642, -2.923316150746200659 ) ) ;
#67397 = AXIS2_PLACEMENT_3D ( 'NONE', #7608, #492850, #727746 ) ;
#67398 = CARTESIAN_POINT ( 'NONE',  ( -13.44264006371022369, 29.82067774445663133, -6.364143051801961271 ) ) ;
#67399 = CARTESIAN_POINT ( 'NONE',  ( 5.764506037489884882, 0.02540000000000226452, -10.21751515078003436 ) ) ;
#67401 = LINE ( 'NONE', #548564, #605285 ) ;
#67400 = CARTESIAN_POINT ( 'NONE',  ( 12.10663228321176632, -7.776037900901429545, -2.496377263015815196 ) ) ;
#67402 = CARTESIAN_POINT ( 'NONE',  ( 3.851859888774471706E-31, 0.000000000000000000, 5.080000000000000071 ) ) ;
#67403 = FACE_OUTER_BOUND ( 'NONE', #498721, .T. ) ;
#67404 = CARTESIAN_POINT ( 'NONE',  ( 10.86431586189919507, 14.43682763175632644, 2.412455413371919821 ) ) ;
#67406 = CARTESIAN_POINT ( 'NONE',  ( 13.49516207063570050, 19.27153617848362899, -6.548329052303181186 ) ) ;
#67405 = SURFACE_STYLE_USAGE ( .BOTH. , #182915 ) ;
#67407 = CARTESIAN_POINT ( 'NONE',  ( 5.209259221558267150, 14.44999999999998863, -8.430107779252489664 ) ) ;
#67408 = ORIENTED_EDGE ( 'NONE', *, *, #108535, .F. ) ;
#67409 = DIRECTION ( 'NONE',  ( -0.000000000000000000, -0.000000000000000000, 1.000000000000000000 ) ) ;
#67411 = DIRECTION ( 'NONE',  ( 1.000000000000000000, 0.000000000000000000, 0.000000000000000000 ) ) ;
#67410 =( NAMED_UNIT ( * ) PLANE_ANGLE_UNIT ( ) SI_UNIT ( $, .RADIAN. ) );
#67413 = CARTESIAN_POINT ( 'NONE',  ( -5.993251539481161849, -16.26447205375945160, 12.99337923684475449 ) ) ;
#67412 =( LENGTH_UNIT ( ) NAMED_UNIT ( * ) SI_UNIT ( .MILLI., .METRE. ) );
#67414 = CARTESIAN_POINT ( 'NONE',  ( 13.99139729739225579, 26.61656020862347205, 5.044495129587025062 ) ) ;
#67416 = CARTESIAN_POINT ( 'NONE',  ( 14.98755971706609280, 24.67676035579249927, 0.6109505918408774106 ) ) ;
#67415 = CARTESIAN_POINT ( 'NONE',  ( -13.70000234130370842, 27.25094873365917891, 6.108233159822221481 ) ) ;
#67417 = CARTESIAN_POINT ( 'NONE',  ( -11.21276351879210509, -8.400000000000005684, -3.246632301492379025 ) ) ;
#67418 = CARTESIAN_POINT ( 'NONE',  ( -91.88571270000001334, 87.66327730631041959, 1.100000001092527491 ) ) ;
#67419 = CARTESIAN_POINT ( 'NONE',  ( 5.754556152877070119, 35.04247771099528563, 13.71465901438324941 ) ) ;
#67420 = CARTESIAN_POINT ( 'NONE',  ( -13.46200000000000152, -13.81736332404545387, 2.306180674594937141 ) ) ;
#67423 = ADVANCED_FACE ( 'NONE', ( #381180 ), #735163, .F. ) ;
#67422 = CARTESIAN_POINT ( 'NONE',  ( -11.64374999999999893, -8.400000000000000355, -3.399999999999999911 ) ) ;
#67421 = MECHANICAL_DESIGN_GEOMETRIC_PRESENTATION_REPRESENTATION (  '', ( #702808 ), #181622 ) ;
#67425 = VECTOR ( 'NONE', #338835, 1000.000000000000000 ) ;
#67424 = CARTESIAN_POINT ( 'NONE',  ( -91.45270000000000721, 89.95736296066984039, 4.550000000000053113 ) ) ;
#67426 = ADVANCED_FACE ( 'NONE', ( #695101 ), #508035, .F. ) ;
#67428 = CARTESIAN_POINT ( 'NONE',  ( 1.734723475976807094E-15, 0.3968749999999974798, 6.447537470215701497E-16 ) ) ;
#67427 = CARTESIAN_POINT ( 'NONE',  ( -13.57685090948075057, 23.79794081729369992, 6.377235416324339212 ) ) ;
#67429 = DIRECTION ( 'NONE',  ( -1.000000000000000000, 0.000000000000000000, 0.000000000000000000 ) ) ;
#67430 = COLOUR_RGB ( '',0.4274509803921568429, 0.4588235294117646856, 0.4941176470588235503 ) ;
#67431 = CARTESIAN_POINT ( 'NONE',  ( -13.87754589887139645, -6.400312117734793915, -0.2999999999999766187 ) ) ;
#67433 = CARTESIAN_POINT ( 'NONE',  ( -12.34252293496968811, 7.840000000000022062, -28.17331615074622420 ) ) ;
#67432 = CARTESIAN_POINT ( 'NONE',  ( -11.10730626830300061, 8.824464672112110719, -27.48471963900479764 ) ) ;
#67435 = SURFACE_STYLE_USAGE ( .BOTH. , #354364 ) ;
#67434 = PLANE ( 'NONE',  #29481 ) ;
#67436 =( BOUNDED_CURVE ( )  B_SPLINE_CURVE ( 2, ( #134303, #261538, #686984, #74494, #496002, #380848, #734846, #750475, #623243 ),
 .UNSPECIFIED., .F., .T. ) 
 B_SPLINE_CURVE_WITH_KNOTS ( ( 3, 2, 2, 2, 3 ),
 ( 0.7678571428571426827, 0.7738095238095238360, 0.7857142857142856984, 0.7976190476190476719, 0.8035714285714287142 ),
 .UNSPECIFIED. ) 
 CURVE ( )  GEOMETRIC_REPRESENTATION_ITEM ( )  RATIONAL_B_SPLINE_CURVE ( ( 0.7257115473778412706, 0.7257115473778398274, 0.7778152922313320561, 0.6736078025243504852, 0.7778152922313320561, 0.6736078025243504852, 0.7778152922313320561, 0.7257115473778402714, 0.7257115473778412706 ) ) 
 REPRESENTATION_ITEM ( '' )  );
#67437 = CARTESIAN_POINT ( 'NONE',  ( -11.70647600881545181, -9.217330135143951608, -27.54678559979603492 ) ) ;
#67439 = CARTESIAN_POINT ( 'NONE',  ( 12.57605626830280343, 7.840000000000022062, -28.17331615074622420 ) ) ;
#67438 = DIRECTION ( 'NONE',  ( 0.000000000000000000, -1.000000000000000000, -5.740262980796088619E-15 ) ) ;
#67440 = FACE_OUTER_BOUND ( 'NONE', #630279, .T. ) ;
#67441 = CARTESIAN_POINT ( 'NONE',  ( -13.43660000000000565, 14.50874756345722716, 1.673997814627745440 ) ) ;
#67443 = CARTESIAN_POINT ( 'NONE',  ( 12.69344463977132165, 18.41385534819795922, 7.751379748575592643 ) ) ;
#67442 = CARTESIAN_POINT ( 'NONE',  ( 14.88034125897118010, 30.55225186688309691, 1.890884453519010799 ) ) ;
#67444 = ORIENTED_EDGE ( 'NONE', *, *, #563566, .T. ) ;
#67445 = SURFACE_STYLE_FILL_AREA ( #262338 ) ;
#67446 = STYLED_ITEM ( 'NONE', ( #603452 ), #452783 ) ;
#67448 = LINE ( 'NONE', #298549, #379480 ) ;
#67447 = LINE ( 'NONE', #190834, #597621 ) ;
#67449 = CARTESIAN_POINT ( 'NONE',  ( 3.721425501674951342, 36.21322057640857395, 14.53128951329082774 ) ) ;
#67450 =( GEOMETRIC_REPRESENTATION_CONTEXT ( 3 ) GLOBAL_UNCERTAINTY_ASSIGNED_CONTEXT ( ( #282110 ) ) GLOBAL_UNIT_ASSIGNED_CONTEXT ( ( #460793, #349573, #365184 ) ) REPRESENTATION_CONTEXT ( 'NONE', 'WORKASPACE' ) );
#67452 = CARTESIAN_POINT ( 'NONE',  ( 23.00599142202851866, 15.85463101398833530, -2.176320459312742095 ) ) ;
#67451 = CARTESIAN_POINT ( 'NONE',  ( 21.39056396867456655, 21.82991156904902752, 26.89166497768263753 ) ) ;
#67453 = LINE ( 'NONE', #7639, #568331 ) ;
#67454 = EDGE_LOOP ( 'NONE', ( #472095, #53311, #91783 ) ) ;
#67455 = CARTESIAN_POINT ( 'NONE',  ( 8.135000000000149001, 3.715000000000209024, -29.94999999999998153 ) ) ;
#67457 = DIRECTION ( 'NONE',  ( 0.1090529325187680337, 0.000000000000000000, 0.9940359439723781554 ) ) ;
#67456 = CARTESIAN_POINT ( 'NONE',  ( 2.031999999999999140, 1.749999944000005137, -6.938893903907228378E-15 ) ) ;
#67458 = DIRECTION ( 'NONE',  ( 1.000000000000000000, 5.551115123125811052E-17, 0.000000000000000000 ) ) ;
#67460 = MECHANICAL_DESIGN_GEOMETRIC_PRESENTATION_REPRESENTATION (  '', ( #664810 ), #613599 ) ;
#67459 = CARTESIAN_POINT ( 'NONE',  ( 7.560000000000129283, -5.599999999999799805, -28.14999999999999858 ) ) ;
#67462 = ORIENTED_EDGE ( 'NONE', *, *, #600585, .T. ) ;
#67461 = ORIENTED_EDGE ( 'NONE', *, *, #265915, .F. ) ;
#67463 = CARTESIAN_POINT ( 'NONE',  ( -4.327313011005833765, 36.34707936220832636, -14.22956398154137148 ) ) ;
#67465 = DIRECTION ( 'NONE',  ( -0.9814363955557418029, 0.000000000000000000, -0.1917879075399529232 ) ) ;
#67464 = CARTESIAN_POINT ( 'NONE',  ( 10.87397293496950113, 8.295890263930690622, -28.40023736955570044 ) ) ;
#67466 = ADVANCED_FACE ( 'NONE', ( #750802 ), #762540, .T. ) ;
#67467 = ORIENTED_EDGE ( 'NONE', *, *, #597185, .T. ) ;
#67468 = CIRCLE ( 'NONE', #29403, 2.552699999999990865 ) ;
#67470 = AXIS2_PLACEMENT_3D ( 'NONE', #771850, #298581, #302510 ) ;
#67469 = CARTESIAN_POINT ( 'NONE',  ( 0.2417747340895074204, 14.43167514429127429, 2.609220971209301521 ) ) ;
#67471 = CARTESIAN_POINT ( 'NONE',  ( -11.05786466982170069, 8.838685604644229699, -2.222481571362580066 ) ) ;
#67473 = EDGE_CURVE ( 'NONE', #347856, #769448, #608299, .T. ) ;
#67472 =( NAMED_UNIT ( * ) PLANE_ANGLE_UNIT ( ) SI_UNIT ( $, .RADIAN. ) );
#67475 = CARTESIAN_POINT ( 'NONE',  ( 14.26463306499045025, 30.08316623376621379, -4.638991649182071519 ) ) ;
#67474 = CARTESIAN_POINT ( 'NONE',  ( 10.17563089308679025, 34.23262309459494901, 26.94308462483957456 ) ) ;
#67478 = CARTESIAN_POINT ( 'NONE',  ( 5.714297342867571849, 35.19286561967129501, 13.86891516886663567 ) ) ;
#67477 = CARTESIAN_POINT ( 'NONE',  ( 10.99953133648809889, -8.292402252725342038, -2.031327907784870046 ) ) ;
#67476 = CARTESIAN_POINT ( 'NONE',  ( 38.25000000000001421, -24.75000000000000711, 5.999999999999999112 ) ) ;
#67479 =( NAMED_UNIT ( * ) PLANE_ANGLE_UNIT ( ) SI_UNIT ( $, .RADIAN. ) );
#67480 = CARTESIAN_POINT ( 'NONE',  ( -12.25745569845494742, 20.37377541575841278, -8.646107942116664447 ) ) ;
#67481 = CARTESIAN_POINT ( 'NONE',  ( 11.65026351879179956, 8.959999999999999076, -27.85000000000000142 ) ) ;
#67483 = ORIENTED_EDGE ( 'NONE', *, *, #450011, .F. ) ;
#67482 =( LENGTH_UNIT ( ) NAMED_UNIT ( * ) SI_UNIT ( .MILLI., .METRE. ) );
#67484 = CARTESIAN_POINT ( 'NONE',  ( 0.1293103448274280087, 14.44989999999999952, -19.91465517241379857 ) ) ;
#67486 = STYLED_ITEM ( 'NONE', ( #422194 ), #510037 ) ;
#67485 = CARTESIAN_POINT ( 'NONE',  ( 27.69577887162605734, -3.686118349008415063, 5.950503305716511981 ) ) ;
#67488 = DIRECTION ( 'NONE',  ( 3.122502256758254003E-17, -1.000000000000000000, 1.249000902703301354E-16 ) ) ;
#67487 = CARTESIAN_POINT ( 'NONE',  ( 8.938283222676229656, 4.723884998030289495, 26.82722773591149590 ) ) ;
#67489 = CARTESIAN_POINT ( 'NONE',  ( -3.809730084189276056, 34.82992115821954116, -14.50813452968970907 ) ) ;
#67492 = CARTESIAN_POINT ( 'NONE',  ( -59.41681175132103476, -8.398800009146814460, -2.720943034708372732 ) ) ;
#67491 = DIRECTION ( 'NONE',  ( 0.000000000000000000, 0.000000000000000000, 1.000000000000000000 ) ) ;
#67490 = CARTESIAN_POINT ( 'NONE',  ( 6.332324190948469322, 0.4743586083220972527, -141.4240289666473700 ) ) ;
#67493 = VERTEX_POINT ( 'NONE', #158091 ) ;
#67494 = EDGE_CURVE ( 'NONE', #381005, #175306, #153532, .T. ) ;
#67495 = DIRECTION ( 'NONE',  ( 4.336808689942018525E-15, -1.445602896647339508E-15, 1.000000000000000000 ) ) ;
#67496 = FILL_AREA_STYLE ('',( #668166 ) ) ;
#67499 = VERTEX_POINT ( 'NONE', #345081 ) ;
#67498 = TOROIDAL_SURFACE ( 'NONE', #232892, 1.474705365065880125, 1.000000000000000000 ) ;
#67497 = B_SPLINE_CURVE_WITH_KNOTS ( 'NONE', 3,
 ( #578518, #145407, #212884, #626563, #81673, #89549, #29802, #149334, #690267, #264817, #324549, #630462, #33692, #328441, #510996, #562856, #503230, #451492 ),
 .UNSPECIFIED., .F., .F.,
 ( 4, 1, 1, 1, 1, 1, 1, 1, 1, 1, 1, 1, 1, 1, 1, 4 ),
 ( 0.000000000000000000, 0.1103559240752123999, 0.2147471135501360096, 0.3139349155388124202, 0.4088060325795543903, 0.5003726574798443849, 0.5900734797308277990, 0.6673144769780737784, 0.7276298873367933462, 0.7752528453888916093, 0.8102733417626132306, 0.8329320227619637640, 0.8713742164276190305, 0.9118935894161819267, 0.9547074258814244319, 1.000000000000000000 ),
 .UNSPECIFIED. ) ;
#67500 = EDGE_CURVE ( 'NONE', #508245, #153813, #133760, .T. ) ;
#67501 = DIRECTION ( 'NONE',  ( 6.829619984160661399E-15, 0.000000000000000000, -1.000000000000000000 ) ) ;
#67502 = VERTEX_POINT ( 'NONE', #467997 ) ;
#67503 = CARTESIAN_POINT ( 'NONE',  ( 10.21195641516950303, 9.057066329690417916, -2.723168092727178191 ) ) ;
#67505 = B_SPLINE_CURVE_WITH_KNOTS ( 'NONE', 3,
 ( #633896, #96820, #41072, #649635 ),
 .UNSPECIFIED., .F., .F.,
 ( 4, 4 ),
 ( 0.000000000000000000, 1.000000000000000000 ),
 .UNSPECIFIED. ) ;
#67504 = VECTOR ( 'NONE', #654853, 999.9999999999998863 ) ;
#67506 = CARTESIAN_POINT ( 'NONE',  ( -86.34730000000502059, -38.09999999997884856, 0.000000000000000000 ) ) ;
#67508 = ORIENTED_EDGE ( 'NONE', *, *, #515901, .T. ) ;
#67507 = UNCERTAINTY_MEASURE_WITH_UNIT (LENGTH_MEASURE( 1.000000000000000082E-05 ), #416706, 'distance_accuracy_value', 'NONE');
#67509 = PRESENTATION_LAYER_ASSIGNMENT (  '', '', ( #651804 ) ) ;
#67510 = CARTESIAN_POINT ( 'NONE',  ( 11.17625626830280261, 7.840549487480886981, -2.924266028710120757 ) ) ;
#67511 = CIRCLE ( 'NONE', #118111, 11.00000000000000000 ) ;
#67514 = CARTESIAN_POINT ( 'NONE',  ( -12.56857245580419402, -9.544184510603614058, -27.32586572288319715 ) ) ;
#67513 = CARTESIAN_POINT ( 'NONE',  ( -13.75911215723540515, 19.15733710443036841, 5.973845716505971737 ) ) ;
#67512 = B_SPLINE_CURVE_WITH_KNOTS ( 'NONE', 3,
 ( #668836, #168042, #716844, #426384 ),
 .UNSPECIFIED., .F., .F.,
 ( 4, 4 ),
 ( 0.000000000000000000, 1.000000000000000000 ),
 .UNSPECIFIED. ) ;
#67515 = ORIENTED_EDGE ( 'NONE', *, *, #125129, .T. ) ;
#67516 = CARTESIAN_POINT ( 'NONE',  ( 11.57002062464836101, 8.038710298793432685, -28.29385675501913155 ) ) ;
#67518 = ORIENTED_EDGE ( 'NONE', *, *, #674397, .F. ) ;
#67517 =( NAMED_UNIT ( * ) PLANE_ANGLE_UNIT ( ) SI_UNIT ( $, .RADIAN. ) );
#67519 = ORIENTED_EDGE ( 'NONE', *, *, #116306, .F. ) ;
#67520 = CARTESIAN_POINT ( 'NONE',  ( -11.35822589237710289, 7.867829295262049882, -2.413784587243769764 ) ) ;
#67521 = MECHANICAL_DESIGN_GEOMETRIC_PRESENTATION_REPRESENTATION (  '', ( #753412 ), #16880 ) ;
#67523 = CARTESIAN_POINT ( 'NONE',  ( 10.41597323919880047, -8.946808443694441948, -2.791337401955039876 ) ) ;
#67522 = CARTESIAN_POINT ( 'NONE',  ( 11.84180767767499631, 7.840549487480883428, -2.924266028710120313 ) ) ;
#67524 = DIRECTION ( 'NONE',  ( 1.872670541876879331E-96, -1.000000000000000000, 1.232595164407830946E-32 ) ) ;
#67526 = EDGE_CURVE ( 'NONE', #178781, #467627, #165848, .T. ) ;
#67525 = SURFACE_STYLE_FILL_AREA ( #306510 ) ;
#67527 = CARTESIAN_POINT ( 'NONE',  ( -8.980256121069171371, -17.78000000000000469, -8.980256121069135844 ) ) ;
#67528 = ORIENTED_EDGE ( 'NONE', *, *, #775964, .F. ) ;
#67531 = LINE ( 'NONE', #676109, #502727 ) ;
#67530 = PLANE ( 'NONE',  #308909 ) ;
#67529 = CARTESIAN_POINT ( 'NONE',  ( -13.15000000000000391, 9.325000000000001066, -2.357835566285785056 ) ) ;
#67533 = ORIENTED_EDGE ( 'NONE', *, *, #378432, .F. ) ;
#67532 = CARTESIAN_POINT ( 'NONE',  ( 7.707877858041514152, 2.751946349728390029, 12.90081452625977221 ) ) ;
#67536 = CARTESIAN_POINT ( 'NONE',  ( 8.493942563579995664, 4.656907291410959715, 27.05202257261935017 ) ) ;
#67535 = FACE_OUTER_BOUND ( 'NONE', #348351, .T. ) ;
#67534 = CARTESIAN_POINT ( 'NONE',  ( 4.451515918631414159, 19.04999999999999716, -15.19572871188208651 ) ) ;
#67537 = CARTESIAN_POINT ( 'NONE',  ( -0.4106461854233456887, -1.526292036396240892, -144.2720000000000198 ) ) ;
#67540 = ORIENTED_EDGE ( 'NONE', *, *, #162676, .F. ) ;
#67539 = ADVANCED_FACE ( 'NONE', ( #714651 ), #749716, .T. ) ;
#67538 = CARTESIAN_POINT ( 'NONE',  ( -11.56598934935642120, 8.112939096236599923, -3.097204070184799818 ) ) ;
#67542 = VERTEX_POINT ( 'NONE', #479756 ) ;
#67541 = EDGE_LOOP ( 'NONE', ( #607783, #679761, #258969, #608610 ) ) ;
#67544 =( NAMED_UNIT ( * ) SI_UNIT ( $, .STERADIAN. ) SOLID_ANGLE_UNIT ( ) );
#67543 = VECTOR ( 'NONE', #376590, 1000.000000000000000 ) ;
#67545 = VERTEX_POINT ( 'NONE', #229514 ) ;
#67546 = PRESENTATION_LAYER_ASSIGNMENT (  '', '', ( #156852 ) ) ;
#67547 = CARTESIAN_POINT ( 'NONE',  ( 4.252176139541767874, -14.22653999999998753, 0.05834679857141221448 ) ) ;
#67548 = ADVANCED_FACE ( 'NONE', ( #722462 ), #655025, .F. ) ;
#67549 = CARTESIAN_POINT ( 'NONE',  ( 27.07749770251399113, 6.888693812234211400, 7.497861011597751535 ) ) ;
#67550 = CARTESIAN_POINT ( 'NONE',  ( 13.19999999999999929, 8.399049656468291047, -2.040000806387034071 ) ) ;
#67551 = CARTESIAN_POINT ( 'NONE',  ( -2.349106842462136413, 16.95097531407511582, 15.54137953011762541 ) ) ;
#67552 = CARTESIAN_POINT ( 'NONE',  ( -11.73385326086086344, -9.665247257666523595, -27.32078744767326484 ) ) ;
#67553 = DIRECTION ( 'NONE',  ( 0.000000000000000000, 0.000000000000000000, 1.000000000000000000 ) ) ;
#67555 = CARTESIAN_POINT ( 'NONE',  ( -2.162461762863027381, 3.532950973969312791, 29.01918416114555299 ) ) ;
#67554 = VECTOR ( 'NONE', #745479, 1000.000000000000000 ) ;
#67556 = CARTESIAN_POINT ( 'NONE',  ( -11.68551084937859486, 8.116472076490021337, -27.35891523111621382 ) ) ;
#67557 = LINE ( 'NONE', #377898, #237028 ) ;
#67558 = CARTESIAN_POINT ( 'NONE',  ( -10.95532252387157079, -16.12899999999999068, 8.495912234364213944 ) ) ;
#67559 = AXIS2_PLACEMENT_3D ( 'NONE', #67527, #743543, #258534 ) ;
#67560 = CARTESIAN_POINT ( 'NONE',  ( -1.117559178353248361, 34.99866405288378246, -14.95831078306899897 ) ) ;
#67561 = FILL_AREA_STYLE ('',( #548714 ) ) ;
#67562 = VECTOR ( 'NONE', #666122, 1000.000000000000000 ) ;
#67563 = CIRCLE ( 'NONE', #118158, 3.365500000000002156 ) ;
#67565 = CARTESIAN_POINT ( 'NONE',  ( 14.27816815642138870, 31.10441300977187140, 4.597164679289369893 ) ) ;
#67564 = SURFACE_SIDE_STYLE ('',( #433583 ) ) ;
#67566 =( NAMED_UNIT ( * ) PLANE_ANGLE_UNIT ( ) SI_UNIT ( $, .RADIAN. ) );
#67568 = LINE ( 'NONE', #190964, #679089 ) ;
#67567 = CARTESIAN_POINT ( 'NONE',  ( -7.333175257666447955, -8.799031558102543116, -33.76098285800769361 ) ) ;
#67570 = DIRECTION ( 'NONE',  ( 2.227757948682349960E-15, -7.144027535367374180E-30, 1.000000000000000000 ) ) ;
#67569 = CARTESIAN_POINT ( 'NONE',  ( -12.40000000000014069, -8.891813164878209719, -2.332194453283139790 ) ) ;
#67571 = FILL_AREA_STYLE_COLOUR ( '', #555693 ) ;
#67572 = EDGE_CURVE ( 'NONE', #526338, #426290, #54290, .T. ) ;
#67573 = CARTESIAN_POINT ( 'NONE',  ( 0.5071645956152793788, 19.05000000000000426, -12.38814812452953085 ) ) ;
#67574 = B_SPLINE_SURFACE_WITH_KNOTS ( 'NONE', 3, 1, ( 
 ( #304689, #654757 ),
 ( #535243, #352644 ),
 ( #487252, #181240 ),
 ( #308631, #185174 ),
 ( #777972, #423930 ),
 ( #546884, #670332 ),
 ( #169516, #475548 ),
 ( #666430, #121556 ),
 ( #737863, #689990 ),
 ( #145130, #387736 ),
 ( #21625, #506817 ),
 ( #630177, #741774 ),
 ( #141234, #129444 ),
 ( #618415, #733924 ),
 ( #193062, #376071 ),
 ( #749589, #614493 ),
 ( #69645, #196984 ),
 ( #73591, #17696 ),
 ( #435660, #383850 ) ),
 .UNSPECIFIED., .F., .F., .F.,
 ( 4, 1, 1, 1, 1, 1, 1, 1, 1, 1, 1, 1, 1, 1, 1, 1, 4 ),
 ( 2, 2 ),
 ( 0.000000000000000000, 0.07440978552716376315, 0.1455770913719041659, 0.2137007618988566449, 0.2781376860748667190, 0.3398849952563506860, 0.3996113734885294311, 0.4572631738060265461, 0.5127272197086882866, 0.5678151991565111301, 0.6231260573815212700, 0.6797108042675275019, 0.7378997295967432146, 0.7987891393430963660, 0.8624022229255268179, 0.9293892505189307318, 1.000000000000000000 ),
 ( 0.000000000000000000, 1.000000000000000000 ),
 .UNSPECIFIED. ) ;
#67575 = CARTESIAN_POINT ( 'NONE',  ( 9.983426477795950049, 8.182689614201018813, -1.982329758738493153 ) ) ;
#67576 = CARTESIAN_POINT ( 'NONE',  ( -9.700000000000001066, 0.000000000000000000, 0.000000000000000000 ) ) ;
#67577 = PRODUCT_DEFINITION_SHAPE ( 'NONE', 'NONE',  #787626 ) ;
#67578 = FACE_OUTER_BOUND ( 'NONE', #452615, .T. ) ;
#67579 = CARTESIAN_POINT ( 'NONE',  ( -13.46200000000000685, -13.88159056050488793, -1.691872319324475349 ) ) ;
#67580 = CARTESIAN_POINT ( 'NONE',  ( -13.39365154749180142, -11.30816312679909963, -0.5411285484999069917 ) ) ;
#67581 = CARTESIAN_POINT ( 'NONE',  ( -58.86896548440184063, 2.697860660875818883, -0.4578348156252902146 ) ) ;
#67582 = CARTESIAN_POINT ( 'NONE',  ( 10.70786466982150031, 7.960674362415799621, -2.223226582885450053 ) ) ;
#67583 = FILL_AREA_STYLE ('',( #254669 ) ) ;
#67584 = CARTESIAN_POINT ( 'NONE',  ( -10.98947589237709543, 7.836189891072137037, -2.599999999999970779 ) ) ;
#67586 = ADVANCED_FACE ( 'NONE', ( #555000 ), #260885, .F. ) ;
#67585 = DIRECTION ( 'NONE',  ( 0.000000000000000000, 0.000000000000000000, 1.000000000000000000 ) ) ;
#67588 = VECTOR ( 'NONE', #175303, 1000.000000000000114 ) ;
#67587 = CARTESIAN_POINT ( 'NONE',  ( 4.734202150462855307, 36.35629036193455477, 14.23331782810979895 ) ) ;
#67589 = VECTOR ( 'NONE', #181668, 1000.000000000000114 ) ;
#67590 = CARTESIAN_POINT ( 'NONE',  ( 11.46604816051740094, -8.946633413102579979, -2.791276155829280015 ) ) ;
#67591 = ORIENTED_EDGE ( 'NONE', *, *, #218579, .T. ) ;
#67592 = ORIENTED_EDGE ( 'NONE', *, *, #779925, .T. ) ;
#67593 = CARTESIAN_POINT ( 'NONE',  ( -13.24931792891184479, 18.70405162904699026, 6.757422684380249400 ) ) ;
#67595 = VERTEX_POINT ( 'NONE', #304968 ) ;
#67594 = FILL_AREA_STYLE_COLOUR ( '', #693396 ) ;
#67598 = EDGE_LOOP ( 'NONE', ( #339411, #374744, #577358, #171760 ) ) ;
#67597 = EDGE_LOOP ( 'NONE', ( #273290, #300384, #433399, #598190 ) ) ;
#67596 = AXIS2_PLACEMENT_3D ( 'NONE', #223490, #525557, #17822 ) ;
#67600 = CARTESIAN_POINT ( 'NONE',  ( -59.40293751637600650, -4.469862641220085031, -2.806360564480529174 ) ) ;
#67599 = CARTESIAN_POINT ( 'NONE',  ( -10.23230626830300061, 7.975535327887929071, -28.21528036099519809 ) ) ;
#67601 = CARTESIAN_POINT ( 'NONE',  ( 10.76504685212509571, -9.035359386862328535, -2.479784431710222226 ) ) ;
#67602 = CARTESIAN_POINT ( 'NONE',  ( -12.54728960163640039, -9.339999999999999858, -27.85000000000000142 ) ) ;
#67603 = PRESENTATION_LAYER_ASSIGNMENT (  '', '', ( #385166 ) ) ;
#67604 = DIRECTION ( 'NONE',  ( -0.000000000000000000, -1.000000000000000000, -0.000000000000000000 ) ) ;
#67605 = CARTESIAN_POINT ( 'NONE',  ( -12.40125626830298877, -10.45999999999999908, -27.52668384925377865 ) ) ;
#67606 = CARTESIAN_POINT ( 'NONE',  ( -12.27536854752562512, 8.001225608111905530, -28.28677527309572781 ) ) ;
#67608 = ORIENTED_EDGE ( 'NONE', *, *, #38431, .F. ) ;
#67607 = CARTESIAN_POINT ( 'NONE',  ( 12.54668960163609981, 7.839999999999999858, -27.85000000000000142 ) ) ;
#67610 = CARTESIAN_POINT ( 'NONE',  ( -2.998691425029317070, 18.92299999999999471, 0.2369916373592202974 ) ) ;
#67609 = B_SPLINE_CURVE_WITH_KNOTS ( 'NONE', 3,
 ( #402594, #633280, #152107, #342959, #645052, #331260, #462044, #573470, #100098, #509867, #211737, #156061, #569543, #693025, #267609, #752641, #764394, #148210, #207829, #36515, #275469, #390795, #760502, #704757, #159916, #28672, #88429, #271526, #513824 ),
 .UNSPECIFIED., .F., .F.,
 ( 4, 1, 1, 2, 2, 2, 1, 2, 2, 1, 2, 2, 1, 1, 1, 2, 2, 4 ),
 ( 0.000000000000000000, 0.06249999999999647504, 0.09374999999999400480, 0.1093749999999936717, 0.1249999999999933109, 0.2499999999999917843, 0.3749999999999902300, 0.4374999999999890643, 0.4999999999999880096, 0.6249999999999870104, 0.6874999999999865663, 0.7499999999999860112, 0.8124999999999854561, 0.8437499999999856781, 0.8593749999999861222, 0.8671874999999866773, 0.8749999999999872324, 1.000000000000000000 ),
 .UNSPECIFIED. ) ;
#67612 = VERTEX_POINT ( 'NONE', #364588 ) ;
#67611 = CARTESIAN_POINT ( 'NONE',  ( 11.40430767767499098, -10.18000000000000682, -27.36502577388069568 ) ) ;
#67613 = CARTESIAN_POINT ( 'NONE',  ( 6.052349592706163683, 14.71877340575542625, 1.195768202566565463 ) ) ;
#67614 = VERTEX_POINT ( 'NONE', #133664 ) ;
#67615 = CARTESIAN_POINT ( 'NONE',  ( -12.92097434434190362, -9.619999999999967244, -28.33497422611931071 ) ) ;
#67616 = VECTOR ( 'NONE', #281824, 1000.000000000000000 ) ;
#67618 = DIRECTION ( 'NONE',  ( 0.7071067811865474617, -0.7071067811865474617, 6.439027471636218648E-17 ) ) ;
#67617 = CARTESIAN_POINT ( 'NONE',  ( 12.54668960163609981, 7.839999999999999858, -27.85000000000000142 ) ) ;
#67619 = CARTESIAN_POINT ( 'NONE',  ( 10.42589347620404006, -8.282035876583700329, -1.976539875893134734 ) ) ;
#67620 = ORIENTED_EDGE ( 'NONE', *, *, #569261, .T. ) ;
#67621 =( NAMED_UNIT ( * ) PLANE_ANGLE_UNIT ( ) SI_UNIT ( $, .RADIAN. ) );
#67622 = B_SPLINE_CURVE_WITH_KNOTS ( 'NONE', 3,
 ( #46223, #718356, #714438, #535300 ),
 .UNSPECIFIED., .F., .F.,
 ( 4, 4 ),
 ( 0.000000000000000000, 1.000000000000000000 ),
 .UNSPECIFIED. ) ;
#67625 = EDGE_CURVE ( 'NONE', #709470, #554840, #69907, .T. ) ;
#67624 = CARTESIAN_POINT ( 'NONE',  ( 12.90043484191436818, 26.39010044267491750, -7.401682937506529392 ) ) ;
#67623 = CARTESIAN_POINT ( 'NONE',  ( -58.77911522658300925, -4.396042580000004918, -2.720119319999999341 ) ) ;
#67626 = CARTESIAN_POINT ( 'NONE',  ( 11.46967760556184501, 7.950632337844199427, -2.265831323270307340 ) ) ;
#67627 = FILL_AREA_STYLE ('',( #7810 ) ) ;
#67628 = VERTEX_POINT ( 'NONE', #249121 ) ;
#67629 = UNCERTAINTY_MEASURE_WITH_UNIT (LENGTH_MEASURE( 1.000000000000000082E-05 ), #529298, 'distance_accuracy_value', 'NONE');
#67632 = CARTESIAN_POINT ( 'NONE',  ( -59.40033703578369284, 1.074064655422661163, 4.052920365581676343 ) ) ;
#67631 = CARTESIAN_POINT ( 'NONE',  ( -6.919443540175721274, 13.86409839441831338, 4.194764610337823107 ) ) ;
#67630 = CARTESIAN_POINT ( 'NONE',  ( 10.05177812660270042, -9.215389736493019512, -28.43915311597190154 ) ) ;
#67633 = DIRECTION ( 'NONE',  ( 2.227757948682345227E-15, -2.084715539966460096E-15, 1.000000000000000000 ) ) ;
#67634 = CARTESIAN_POINT ( 'NONE',  ( -12.19180767767519846, 8.960000000000025722, -28.17331615074618156 ) ) ;
#67635 = EDGE_CURVE ( 'NONE', #258391, #666857, #143626, .T. ) ;
#67637 = SURFACE_STYLE_USAGE ( .BOTH. , #302664 ) ;
#67636 = COLOUR_RGB ( '',1.000000000000000000, 1.000000000000000000, 1.000000000000000000 ) ;
#67638 = STYLED_ITEM ( 'NONE', ( #578375 ), #378401 ) ;
#67639 = CARTESIAN_POINT ( 'NONE',  ( -0.6959939826067091939, 14.67015649667460409, 5.082197683525802034E-17 ) ) ;
#67640 = CARTESIAN_POINT ( 'NONE',  ( 14.35447271739634623, 13.30669221349439013, 4.353058761276344057 ) ) ;
#67641 = SURFACE_STYLE_USAGE ( .BOTH. , #612460 ) ;
#67644 = ORIENTED_EDGE ( 'NONE', *, *, #734195, .F. ) ;
#67643 = LINE ( 'NONE', #310554, #550249 ) ;
#67642 = DIRECTION ( 'NONE',  ( 1.000000000000000000, -1.224646799147353207E-16, 0.000000000000000000 ) ) ;
#67646 = VERTEX_POINT ( 'NONE', #499294 ) ;
#67645 = FILL_AREA_STYLE ('',( #403333 ) ) ;
#67647 =( BOUNDED_CURVE ( )  B_SPLINE_CURVE ( 2, ( #382785, #677147, #84274, #561507, #259556, #430670, #68570, #311481, #494003 ),
 .UNSPECIFIED., .F., .F. ) 
 B_SPLINE_CURVE_WITH_KNOTS ( ( 3, 2, 2, 2, 3 ),
 ( 0.6666666666666656305, 0.6805555555555544700, 0.6944444444444433095, 0.7083333333333321491, 0.7222222222222208776 ),
 .UNSPECIFIED. ) 
 CURVE ( )  GEOMETRIC_REPRESENTATION_ITEM ( )  RATIONAL_B_SPLINE_CURVE ( ( 1.000000000000005551, 0.9238795325112812984, 1.000000000000000000, 0.9238795325112867385, 1.000000000000000000, 0.9238795325112867385, 1.000000000000000000, 0.9238795325112940660, 0.9999999999999926725 ) ) 
 REPRESENTATION_ITEM ( '' )  );
#67648 = CARTESIAN_POINT ( 'NONE',  ( 11.95776998982241501, -8.399999999999982592, -3.259005201095070969 ) ) ;
#67649 = CARTESIAN_POINT ( 'NONE',  ( -28.03000000000000114, 18.80999999999999872, 72.70000000000000284 ) ) ;
#67650 = STYLED_ITEM ( 'NONE', ( #86051 ), #252496 ) ;
#67651 = CARTESIAN_POINT ( 'NONE',  ( 44.17556583956403671, 31.74999994400013748, -25.40000011443581585 ) ) ;
#67652 = CARTESIAN_POINT ( 'NONE',  ( -13.46200000000000507, 13.43337517808774173, 3.599462030594170248 ) ) ;
#67653 = CARTESIAN_POINT ( 'NONE',  ( 9.634999999999999787, -2.714999999999810232, -26.55199999999999960 ) ) ;
#67654 = ORIENTED_EDGE ( 'NONE', *, *, #740698, .F. ) ;
#67657 =( NAMED_UNIT ( * ) PLANE_ANGLE_UNIT ( ) SI_UNIT ( $, .RADIAN. ) );
#67656 = CARTESIAN_POINT ( 'NONE',  ( 11.35822589237690927, -7.867829295262041001, -2.413784587243812396 ) ) ;
#67655 = CARTESIAN_POINT ( 'NONE',  ( -11.32905922571050361, -9.039682223419985618, -2.721033486879077756 ) ) ;
#67660 = FILL_AREA_STYLE_COLOUR ( '', #407837 ) ;
#67659 = STYLED_ITEM ( 'NONE', ( #247412 ), #182542 ) ;
#67658 = CARTESIAN_POINT ( 'NONE',  ( -13.43660000000000565, 13.58307331610316204, 3.159836430628240045 ) ) ;
#67661 = ORIENTED_EDGE ( 'NONE', *, *, #334584, .F. ) ;
#67662 = CIRCLE ( 'NONE', #436264, 0.1999999999999987899 ) ;
#67664 = B_SPLINE_CURVE_WITH_KNOTS ( 'NONE', 3,
 ( #371499, #613809, #486603, #609882 ),
 .UNSPECIFIED., .F., .F.,
 ( 4, 4 ),
 ( 0.000000000000000000, 1.000000000000000000 ),
 .UNSPECIFIED. ) ;
#67663 = CARTESIAN_POINT ( 'NONE',  ( -12.62594564848943968, -9.616226023978679649, -28.34151094433469709 ) ) ;
#67665 = CARTESIAN_POINT ( 'NONE',  ( 7.572772418876810185, 6.946393202250250809, -32.25000000000000000 ) ) ;
#67666 = DIRECTION ( 'NONE',  ( 1.131240564625439637E-16, 4.690997416412392070E-17, 1.000000000000000000 ) ) ;
#67667 = CARTESIAN_POINT ( 'NONE',  ( 11.30213842074650010, -9.339999999999950120, -28.17331615074619222 ) ) ;
#67668 = EDGE_CURVE ( 'NONE', #582358, #299408, #734197, .T. ) ;
#67669 = CARTESIAN_POINT ( 'NONE',  ( -12.26187449557615494, -9.489568319410992103, -28.24447560626546760 ) ) ;
#67670 = CARTESIAN_POINT ( 'NONE',  ( 13.07592479850830181, 9.300000000000000711, -2.364380550980763385 ) ) ;
#67672 = ORIENTED_EDGE ( 'NONE', *, *, #612100, .T. ) ;
#67671 = CARTESIAN_POINT ( 'NONE',  ( 27.82712511048202231, -2.508925793560729200, -7.512174202617119434 ) ) ;
#67674 =( NAMED_UNIT ( * ) SI_UNIT ( $, .STERADIAN. ) SOLID_ANGLE_UNIT ( ) );
#67673 = CARTESIAN_POINT ( 'NONE',  ( 10.66402093492970060, -7.861310592114719498, -2.411503584200230144 ) ) ;
#67675 = CARTESIAN_POINT ( 'NONE',  ( 0.000000000000000000, 0.000000000000000000, -16.76400000000000290 ) ) ;
#67676 = UNCERTAINTY_MEASURE_WITH_UNIT (LENGTH_MEASURE( 1.000000000000000082E-05 ), #197624, 'distance_accuracy_value', 'NONE');
#67678 = CARTESIAN_POINT ( 'NONE',  ( 10.52417293496950101, 8.295890263930690622, -28.40023736955570044 ) ) ;
#67677 = DIRECTION ( 'NONE',  ( 0.2198334692061354734, -0.9754693807321717092, -0.01152098393318001443 ) ) ;
#67680 = CARTESIAN_POINT ( 'NONE',  ( 8.521984344899905750, -14.12240000000000606, 8.186506121069136555 ) ) ;
#67679 = DIRECTION ( 'NONE',  ( 3.122502256758254003E-17, -1.000000000000000000, 1.249000902703301354E-16 ) ) ;
#67681 = CARTESIAN_POINT ( 'NONE',  ( -13.52357394554855752, 30.34645367607967259, 6.489448956659132683 ) ) ;
#67683 = EDGE_CURVE ( 'NONE', #362225, #166746, #81367, .T. ) ;
#67682 = CARTESIAN_POINT ( 'NONE',  ( 14.54258491901995498, 30.02351974075124375, -3.676033731433992369 ) ) ;
#67685 = PRESENTATION_STYLE_ASSIGNMENT (( #63725 ) ) ;
#67684 = B_SPLINE_CURVE_WITH_KNOTS ( 'NONE', 3,
 ( #167817, #473876, #223592, #466054 ),
 .UNSPECIFIED., .F., .F.,
 ( 4, 4 ),
 ( 20.00000000000000000, 21.00000000000000000 ),
 .UNSPECIFIED. ) ;
#67686 = CARTESIAN_POINT ( 'NONE',  ( -100.7618391144962402, 6.596038503566814981, 152.3999999999999488 ) ) ;
#67687 =( GEOMETRIC_REPRESENTATION_CONTEXT ( 3 ) GLOBAL_UNCERTAINTY_ASSIGNED_CONTEXT ( ( #400184 ) ) GLOBAL_UNIT_ASSIGNED_CONTEXT ( ( #551269, #257224, #10306 ) ) REPRESENTATION_CONTEXT ( 'NONE', 'WORKASPACE' ) );
#67692 = CARTESIAN_POINT ( 'NONE',  ( -8.567651913082606541, 14.68723066748358086, 2.400336779177622670 ) ) ;
#67691 = CARTESIAN_POINT ( 'NONE',  ( -10.85234685212540029, -8.295890263930658648, -3.150237369555690226 ) ) ;
#67690 = PLANE ( 'NONE',  #238239 ) ;
#67689 = PRESENTATION_LAYER_ASSIGNMENT (  '', '', ( #397753 ) ) ;
#67688 = CARTESIAN_POINT ( 'NONE',  ( -9.781386558419558952, 29.57657114300121393, -11.20405760971917708 ) ) ;
#67693 = CARTESIAN_POINT ( 'NONE',  ( -11.45750626830299979, 8.824464672112110719, -27.48471963900479764 ) ) ;
#67695 = SURFACE_STYLE_FILL_AREA ( #544938 ) ;
#67694 = DIRECTION ( 'NONE',  ( 2.457524924300477243E-14, -1.445602896647339508E-15, 1.000000000000000000 ) ) ;
#67697 = LINE ( 'NONE', #306676, #466176 ) ;
#67696 = DIRECTION ( 'NONE',  ( -0.6830748856453535689, 0.000000000000000000, -0.7303483419578543634 ) ) ;
#67699 = LINE ( 'NONE', #425894, #660617 ) ;
#67698 = CARTESIAN_POINT ( 'NONE',  ( 38.09999999999999432, 0.9473000000000015852, 60.94730000000001269 ) ) ;
#67700 = CARTESIAN_POINT ( 'NONE',  ( -0.5446190961867278801, -8.299963910782787835, -6.956000000000000405 ) ) ;
#67701 = DIRECTION ( 'NONE',  ( 1.000000000000000000, 3.816391647148975608E-17, 0.000000000000000000 ) ) ;
#67702 = FACE_OUTER_BOUND ( 'NONE', #272278, .T. ) ;
#67703 = CARTESIAN_POINT ( 'NONE',  ( -11.26872190316044176, -10.14566530524596999, -28.35323807320106937 ) ) ;
#67704 = CARTESIAN_POINT ( 'NONE',  ( 11.14437214711398916, 8.289413964410632829, -27.23012789042423520 ) ) ;
#67707 = ORIENTED_EDGE ( 'NONE', *, *, #233788, .F. ) ;
#67706 = COLOUR_RGB ( '',1.000000000000000000, 1.000000000000000000, 1.000000000000000000 ) ;
#67705 = DIRECTION ( 'NONE',  ( 7.310455096165886638E-17, 1.000000000000000000, 2.775557561561324106E-17 ) ) ;
#67708 = EDGE_CURVE ( 'NONE', #646361, #269661, #750705, .T. ) ;
#67709 = CARTESIAN_POINT ( 'NONE',  ( 12.89999999999999858, 1.749999944000005137, -19.05000000000000426 ) ) ;
#67710 = SURFACE_SIDE_STYLE ('',( #55950 ) ) ;
#67712 = CARTESIAN_POINT ( 'NONE',  ( -11.01002390664381814, -9.403616371398166862, -27.36807012820430174 ) ) ;
#67711 = CARTESIAN_POINT ( 'NONE',  ( -14.02329760880279430, 25.09998827110388220, -5.324201740631708368 ) ) ;
#67715 = CARTESIAN_POINT ( 'NONE',  ( -11.27109685212540313, -10.45999999999999908, -28.17331615074622420 ) ) ;
#67714 = B_SPLINE_CURVE_WITH_KNOTS ( 'NONE', 3,
 ( #300587, #542824, #129273, #546706, #9660, #494910, #678067, #375897, #240837, #431595, #192892, #483206, #618235, #364145 ),
 .UNSPECIFIED., .F., .F.,
 ( 4, 2, 2, 2, 2, 2, 4 ),
 ( 0.000000000000000000, 0.1250000000000731082, 0.1875000000000869860, 0.2187500000000938971, 0.2500000000001008638, 0.5000000000000744960, 1.000000000000000000 ),
 .UNSPECIFIED. ) ;
#67713 = CARTESIAN_POINT ( 'NONE',  ( 14.65126896941571744, 5.080000000000000071, -3.344056533804097509 ) ) ;
#67716 = CARTESIAN_POINT ( 'NONE',  ( -58.30148557275057897, -8.398798858302908954, 0.7713099261671588769 ) ) ;
#67717 = DIRECTION ( 'NONE',  ( 1.000000000000000000, 3.259387222699660009E-16, 1.230712578331487955E-16 ) ) ;
#67718 = CARTESIAN_POINT ( 'NONE',  ( -12.31395626830300039, 8.120000000000000995, -28.33497422611930361 ) ) ;
#67719 = SURFACE_STYLE_FILL_AREA ( #302740 ) ;
#67720 = ORIENTED_EDGE ( 'NONE', *, *, #557770, .T. ) ;
#67722 = ORIENTED_EDGE ( 'NONE', *, *, #573798, .F. ) ;
#67721 = CARTESIAN_POINT ( 'NONE',  ( -11.22502346529550010, -8.080987743113389854, -3.073231821506094974 ) ) ;
#67723 = PLANE ( 'NONE',  #752770 ) ;
#67724 = VERTEX_POINT ( 'NONE', #77757 ) ;
#67727 = COLOUR_RGB ( '',0.8980392156862745390, 0.9176470588235293713, 0.9294117647058823817 ) ;
#67726 = CARTESIAN_POINT ( 'NONE',  ( 1.389727030037175126, -14.22399999999998599, -4.447897593477451395 ) ) ;
#67725 = CARTESIAN_POINT ( 'NONE',  ( -12.54688960163639955, -7.839999999999999858, -2.600000000000000089 ) ) ;
#67728 =( GEOMETRIC_REPRESENTATION_CONTEXT ( 3 ) GLOBAL_UNCERTAINTY_ASSIGNED_CONTEXT ( ( #291936 ) ) GLOBAL_UNIT_ASSIGNED_CONTEXT ( ( #44842, #36985, #223985 ) ) REPRESENTATION_CONTEXT ( 'NONE', 'WORKASPACE' ) );
#67729 = ORIENTED_EDGE ( 'NONE', *, *, #372174, .F. ) ;
#67730 = DIRECTION ( 'NONE',  ( 1.000000000000000000, -1.705482648051570005E-18, 1.230712578331609982E-16 ) ) ;
#67731 = CARTESIAN_POINT ( 'NONE',  ( -11.03384679242313027, 9.071964327868323963, -27.64278513915693125 ) ) ;
#67734 = CARTESIAN_POINT ( 'NONE',  ( -2.535962862546305541, 1.694065894508600678E-18, 11.14512415183364880 ) ) ;
#67733 = CIRCLE ( 'NONE', #703091, 1.649999999999989919 ) ;
#67732 = FILL_AREA_STYLE ('',( #131476 ) ) ;
#67736 = ORIENTED_EDGE ( 'NONE', *, *, #514714, .T. ) ;
#67735 = ORIENTED_EDGE ( 'NONE', *, *, #625985, .F. ) ;
#67737 = MECHANICAL_DESIGN_GEOMETRIC_PRESENTATION_REPRESENTATION (  '', ( #537224 ), #562712 ) ;
#67738 = CARTESIAN_POINT ( 'NONE',  ( -16.18111218772817139, 14.20741198595994881, -13.81888781227183038 ) ) ;
#67740 = VERTEX_POINT ( 'NONE', #495355 ) ;
#67739 = FACE_OUTER_BOUND ( 'NONE', #289364, .T. ) ;
#67743 = SURFACE_SIDE_STYLE ('',( #388751 ) ) ;
#67742 = DIRECTION ( 'NONE',  ( 0.9651471191808892458, 0.000000000000000000, -0.2617079256286105049 ) ) ;
#67741 = CARTESIAN_POINT ( 'NONE',  ( 10.83902093492970131, -10.43868940788519950, -28.03849641579969898 ) ) ;
#67745 = VERTEX_POINT ( 'NONE', #2238 ) ;
#67744 = PRESENTATION_STYLE_ASSIGNMENT (( #44249 ) ) ;
#67746 = VERTEX_POINT ( 'NONE', #129725 ) ;
#67747 = VERTEX_POINT ( 'NONE', #185451 ) ;
#67748 = COLOUR_RGB ( '',1.000000000000000000, 0.9490196078431372140, 0.9098039215686274384 ) ;
#67749 = ORIENTED_EDGE ( 'NONE', *, *, #617511, .F. ) ;
#67750 = CARTESIAN_POINT ( 'NONE',  ( 11.56411466982149960, -8.110619098901219459, -3.101222423443129816 ) ) ;
#67751 = CARTESIAN_POINT ( 'NONE',  ( -14.87290372085160861, 27.03449984810219675, -0.05458108043906069462 ) ) ;
#67752 =( LENGTH_UNIT ( ) NAMED_UNIT ( * ) SI_UNIT ( .MILLI., .METRE. ) );
#67753 = PRESENTATION_LAYER_ASSIGNMENT (  '', '', ( #626991 ) ) ;
#67755 = SURFACE_STYLE_USAGE ( .BOTH. , #728057 ) ;
#67754 = FILL_AREA_STYLE_COLOUR ( '', #700064 ) ;
#67756 = CARTESIAN_POINT ( 'NONE',  ( -1.862068965517399866, 14.44994999999999941, -21.14741379310340008 ) ) ;
#67757 = FACE_OUTER_BOUND ( 'NONE', #717117, .T. ) ;
#67759 = VERTEX_POINT ( 'NONE', #320664 ) ;
#67758 = VECTOR ( 'NONE', #330329, 1000.000000000000000 ) ;
#67761 = CARTESIAN_POINT ( 'NONE',  ( 13.67245410112839998, 10.75031211773480067, -29.64999999999999858 ) ) ;
#67760 = CARTESIAN_POINT ( 'NONE',  ( 5.391038371300136411, 0.000000000000000000, 10.48866131762262377 ) ) ;
#67763 = SURFACE_SIDE_STYLE ('',( #310665 ) ) ;
#67762 = SURFACE_STYLE_USAGE ( .BOTH. , #59914 ) ;
#67765 = MECHANICAL_DESIGN_GEOMETRIC_PRESENTATION_REPRESENTATION (  '', ( #372869 ), #29690 ) ;
#67764 = CARTESIAN_POINT ( 'NONE',  ( 23.46207448937291318, -15.17150818656856615, -7.366000000000001435 ) ) ;
#67766 = CARTESIAN_POINT ( 'NONE',  ( 11.08011231515651041, 8.400000000000027001, -27.19465207421953679 ) ) ;
#67767 = EDGE_CURVE ( 'NONE', #685072, #777332, #125795, .T. ) ;
#67768 = CARTESIAN_POINT ( 'NONE',  ( -11.11612308183640074, -7.853541617489259608, -2.791214909703510383 ) ) ;
#67769 = CONICAL_SURFACE ( 'NONE', #17094, 3.500000000000003109, 0.7853981633974538301 ) ;
#67770 = ORIENTED_EDGE ( 'NONE', *, *, #748940, .T. ) ;
#67772 = CARTESIAN_POINT ( 'NONE',  ( -10.16844479326960027, -8.567916433396939979, -1.712533562125489794 ) ) ;
#67771 = CARTESIAN_POINT ( 'NONE',  ( -12.21723074521057484, 7.785768785745089460, -3.037314485534301944 ) ) ;
#67773 = CARTESIAN_POINT ( 'NONE',  ( -11.77519490225639132, -7.878479157129069321, -2.358164754659723972 ) ) ;
#67774 =( NAMED_UNIT ( * ) PLANE_ANGLE_UNIT ( ) SI_UNIT ( $, .RADIAN. ) );
#67775 = ORIENTED_EDGE ( 'NONE', *, *, #657064, .F. ) ;
#67777 = CARTESIAN_POINT ( 'NONE',  ( -11.39318760159660293, -8.829860951481977693, -2.100491109548050961 ) ) ;
#67776 = CARTESIAN_POINT ( 'NONE',  ( 16.40923912601405377, 60.86883655000000459, -40.58488154293133476 ) ) ;
#67780 = LINE ( 'NONE', #485386, #42982 ) ;
#67779 = FILL_AREA_STYLE_COLOUR ( '', #93968 ) ;
#67778 = STYLED_ITEM ( 'NONE', ( #672283 ), #461264 ) ;
#67782 = CARTESIAN_POINT ( 'NONE',  ( -11.87365004872629193, 19.74041811966670679, -9.166047922976533258 ) ) ;
#67781 = DIRECTION ( 'NONE',  ( -3.878788625379570201E-15, 0.000000000000000000, -1.000000000000000000 ) ) ;
#67783 = AXIS2_PLACEMENT_3D ( 'NONE', #192498, #431205, #725509 ) ;
#67784 = VERTEX_POINT ( 'NONE', #368473 ) ;
#67785 = CARTESIAN_POINT ( 'NONE',  ( -4.687311004863755848, 36.34292567628565962, -14.24882866523302560 ) ) ;
#67787 = ADVANCED_FACE ( 'NONE', ( #308900 ), #551077, .F. ) ;
#67786 = CARTESIAN_POINT ( 'NONE',  ( 15.29003639240506729, 18.91300000000000026, -0.6563157041139219272 ) ) ;
#67788 =( LENGTH_UNIT ( ) NAMED_UNIT ( * ) SI_UNIT ( .MILLI., .METRE. ) );
#67789 =( LENGTH_UNIT ( ) NAMED_UNIT ( * ) SI_UNIT ( .MILLI., .METRE. ) );
#67791 = CARTESIAN_POINT ( 'NONE',  ( -9.934854268263276111, 7.752482135711464828, -27.97251605885240267 ) ) ;
#67790 = SURFACE_SIDE_STYLE ('',( #322440 ) ) ;
#67793 = EDGE_LOOP ( 'NONE', ( #470453, #116723, #172495, #620174 ) ) ;
#67792 = AXIS2_PLACEMENT_3D ( 'NONE', #613564, #116767, #553823 ) ;
#67794 = ORIENTED_EDGE ( 'NONE', *, *, #34812, .F. ) ;
#67796 = VERTEX_POINT ( 'NONE', #578503 ) ;
#67795 = CARTESIAN_POINT ( 'NONE',  ( -13.24293913926288724, 31.52276480506271383, 7.044558701586021598 ) ) ;
#67798 = EDGE_CURVE ( 'NONE', #260597, #646345, #254322, .T. ) ;
#67797 = PRODUCT_DEFINITION_CONTEXT ( 'detailed design', #536011, 'design' ) ;
#67801 = CARTESIAN_POINT ( 'NONE',  ( -11.00105626830300132, 7.840000000000022062, -27.52668384925377865 ) ) ;
#67800 = AXIS2_PLACEMENT_3D ( 'NONE', #75239, #318128, #369892 ) ;
#67799 = AXIS2_PLACEMENT_3D ( 'NONE', #233211, #109790, #105816 ) ;
#67802 = CARTESIAN_POINT ( 'NONE',  ( 2.798386049789247654, 36.30766847361194039, -14.60736696581995453 ) ) ;
#67803 = CARTESIAN_POINT ( 'NONE',  ( -10.16999999999999993, 8.400000000000000355, -2.600000000000000089 ) ) ;
#67804 = CARTESIAN_POINT ( 'NONE',  ( 8.685000000000169251, 4.365000000000200053, -27.00000000000000000 ) ) ;
#67806 = SURFACE_STYLE_USAGE ( .BOTH. , #258813 ) ;
#67805 = CARTESIAN_POINT ( 'NONE',  ( -0.4000000000000000222, -11.00000000000000178, -5.499999999999999112 ) ) ;
#67808 = CARTESIAN_POINT ( 'NONE',  ( 21.53083268023586783, 18.38357762551289198, 27.24493396502441200 ) ) ;
#67807 = VECTOR ( 'NONE', #254112, 1000.000000000000000 ) ;
#67811 = CARTESIAN_POINT ( 'NONE',  ( -10.35771482718440062, 8.838966716637669307, -2.222239655610359854 ) ) ;
#67810 =( LENGTH_UNIT ( ) NAMED_UNIT ( * ) SI_UNIT ( .MILLI., .METRE. ) );
#67809 = SURFACE_STYLE_FILL_AREA ( #433825 ) ;
#67814 = VERTEX_POINT ( 'NONE', #149324 ) ;
#67813 = CARTESIAN_POINT ( 'NONE',  ( 11.49401351879179956, -10.42857440818139914, -28.03495700856050021 ) ) ;
#67812 =( NAMED_UNIT ( * ) PLANE_ANGLE_UNIT ( ) SI_UNIT ( $, .RADIAN. ) );
#67815 = ORIENTED_EDGE ( 'NONE', *, *, #141861, .F. ) ;
#67817 =( GEOMETRIC_REPRESENTATION_CONTEXT ( 3 ) GLOBAL_UNCERTAINTY_ASSIGNED_CONTEXT ( ( #611434 ) ) GLOBAL_UNIT_ASSIGNED_CONTEXT ( ( #111684, #596760, #294835 ) ) REPRESENTATION_CONTEXT ( 'NONE', 'WORKASPACE' ) );
#67816 = CARTESIAN_POINT ( 'NONE',  ( 8.029927222271817655, 0.000000000000000000, 10.97987332703421082 ) ) ;
#67818 = COLOUR_RGB ( '',1.000000000000000000, 1.000000000000000000, 1.000000000000000000 ) ;
#67819 = FACE_OUTER_BOUND ( 'NONE', #391510, .T. ) ;
#67820 = CONICAL_SURFACE ( 'NONE', #296888, 3.000000000000002665, 0.7853981633974482790 ) ;
#67822 = CARTESIAN_POINT ( 'NONE',  ( 25.00000000000000711, -24.99999999999998579, 25.00000000000000000 ) ) ;
#67821 = CARTESIAN_POINT ( 'NONE',  ( 8.285085392061910525, 3.335000000000199805, -27.57000613297755010 ) ) ;
#67824 = SURFACE_STYLE_USAGE ( .BOTH. , #612646 ) ;
#67823 = CARTESIAN_POINT ( 'NONE',  ( -6.225751822658605050, 1.250736979901653223, -141.0027043040851140 ) ) ;
#67825 = CARTESIAN_POINT ( 'NONE',  ( -10.97036466982169856, 7.964079267204344781, -27.34344949613808140 ) ) ;
#67826 = UNCERTAINTY_MEASURE_WITH_UNIT (LENGTH_MEASURE( 1.000000000000000082E-05 ), #536072, 'distance_accuracy_value', 'NONE');
#67827 = EDGE_LOOP ( 'NONE', ( #479757, #650795, #120297, #662173 ) ) ;
#67828 = UNCERTAINTY_MEASURE_WITH_UNIT (LENGTH_MEASURE( 1.000000000000000082E-05 ), #48985, 'distance_accuracy_value', 'NONE');
#67829 = DIRECTION ( 'NONE',  ( 0.000000000000000000, 0.000000000000000000, 1.000000000000000000 ) ) ;
#67831 = STYLED_ITEM ( 'NONE', ( #131392 ), #253672 ) ;
#67830 = CARTESIAN_POINT ( 'NONE',  ( 1.961717929607519340, 14.44999999999999041, -8.396802307306874269 ) ) ;
#67832 = CARTESIAN_POINT ( 'NONE',  ( -1.381847973265142526, -2.654406312915158495, -17.91365018509577567 ) ) ;
#67833 = ORIENTED_EDGE ( 'NONE', *, *, #152210, .F. ) ;
#67834 = CARTESIAN_POINT ( 'NONE',  ( 1.538406470768448830, 35.82566270046927315, 14.79322272869618615 ) ) ;
#67835 = ORIENTED_EDGE ( 'NONE', *, *, #14914, .F. ) ;
#67836 = CARTESIAN_POINT ( 'NONE',  ( -58.53027950000004154, 0.7472425559521774785, -0.3999993399999745569 ) ) ;
#67837 = SURFACE_STYLE_FILL_AREA ( #326369 ) ;
#67838 = EDGE_CURVE ( 'NONE', #369961, #656272, #216785, .T. ) ;
#67840 = EDGE_CURVE ( 'NONE', #115805, #426062, #484294, .T. ) ;
#67839 = CARTESIAN_POINT ( 'NONE',  ( -13.43660000000000565, 13.83621785350455369, 2.466098566408704507 ) ) ;
#67841 = CARTESIAN_POINT ( 'NONE',  ( -13.46200000000000863, -14.31994098254387282, 2.673244936715029496 ) ) ;
#67842 = DIRECTION ( 'NONE',  ( 1.000000000000000000, 0.000000000000000000, 0.000000000000000000 ) ) ;
#67843 = CARTESIAN_POINT ( 'NONE',  ( 8.835000000000160725, 3.715000000000199698, -27.00000000000000000 ) ) ;
#67844 = UNCERTAINTY_MEASURE_WITH_UNIT (LENGTH_MEASURE( 1.000000000000000082E-05 ), #162991, 'distance_accuracy_value', 'NONE');
#67846 = CARTESIAN_POINT ( 'NONE',  ( -2.350110802895332807, -0.9734477676387767175, 147.0818750000000819 ) ) ;
#67845 = MECHANICAL_DESIGN_GEOMETRIC_PRESENTATION_REPRESENTATION (  '', ( #258857 ), #741277 ) ;
#67847 = CARTESIAN_POINT ( 'NONE',  ( 26.55957845196973111, 8.673975217145624583, 6.675585473225800648 ) ) ;
#67848 = CARTESIAN_POINT ( 'NONE',  ( 10.05381435092380116, 34.26297429326359634, 26.99446820673196967 ) ) ;
#67849 = CARTESIAN_POINT ( 'NONE',  ( -12.14737308183641851, -9.321052761031531020, -27.85000000000000142 ) ) ;
#67850 = CARTESIAN_POINT ( 'NONE',  ( -11.03776351879210083, 8.399999999999993250, -1.953367698507589179 ) ) ;
#67851 =( LENGTH_UNIT ( ) NAMED_UNIT ( * ) SI_UNIT ( .MILLI., .METRE. ) );
#67854 = ORIENTED_EDGE ( 'NONE', *, *, #618557, .F. ) ;
#67853 = EDGE_LOOP ( 'NONE', ( #329568, #773183, #256592, #700844 ) ) ;
#67852 =( NAMED_UNIT ( * ) PLANE_ANGLE_UNIT ( ) SI_UNIT ( $, .RADIAN. ) );
#67855 = CARTESIAN_POINT ( 'NONE',  ( 10.44513990586539975, -10.33633974316960291, -28.35703740411721796 ) ) ;
#67857 = ORIENTED_EDGE ( 'NONE', *, *, #113899, .F. ) ;
#67856 = CARTESIAN_POINT ( 'NONE',  ( 8.716742443752940162, 4.663108161857118183, 27.87146742945435562 ) ) ;
#67860 = PLANE ( 'NONE',  #242580 ) ;
#67859 = CARTESIAN_POINT ( 'NONE',  ( -10.50842647779620620, -10.11626186052249743, -28.46803813668688576 ) ) ;
#67858 = PLANE ( 'NONE',  #411349 ) ;
#67862 = VERTEX_POINT ( 'NONE', #582416 ) ;
#67861 = DIRECTION ( 'NONE',  ( -1.000000000000000000, 0.000000000000000000, 8.203826922652410287E-15 ) ) ;
#67863 = ORIENTED_EDGE ( 'NONE', *, *, #391391, .F. ) ;
#67865 = CARTESIAN_POINT ( 'NONE',  ( 4.119086589275330113, 4.704087938380185463, 27.47321244603707058 ) ) ;
#67864 = FACE_OUTER_BOUND ( 'NONE', #693224, .T. ) ;
#67866 = CARTESIAN_POINT ( 'NONE',  ( -14.73008749832340136, 14.56132711361308196, -2.056855114226762371 ) ) ;
#67867 = ORIENTED_EDGE ( 'NONE', *, *, #213697, .F. ) ;
#67869 = CARTESIAN_POINT ( 'NONE',  ( -10.65005508741339568, -8.928574408181431110, -2.415042991439489750 ) ) ;
#67868 = FILL_AREA_STYLE_COLOUR ( '', #310563 ) ;
#67870 = ADVANCED_FACE ( 'NONE', ( #395867 ), #571821, .T. ) ;
#67872 = VERTEX_POINT ( 'NONE', #560970 ) ;
#67871 = DIRECTION ( 'NONE',  ( -0.000000000000000000, 1.000000000000000000, -0.000000000000000000 ) ) ;
#67873 = SURFACE_STYLE_FILL_AREA ( #235321 ) ;
#67875 = LINE ( 'NONE', #433895, #593780 ) ;
#67874 = CARTESIAN_POINT ( 'NONE',  ( -11.93003625564103132, 7.734929994738828363, -2.253252926667342670 ) ) ;
#67879 = CARTESIAN_POINT ( 'NONE',  ( -11.91276351879209727, 8.399999999999993250, -3.246632301492350159 ) ) ;
#67878 = DIRECTION ( 'NONE',  ( -0.000000000000000000, 0.000000000000000000, -1.000000000000000000 ) ) ;
#67877 = CARTESIAN_POINT ( 'NONE',  ( -12.03130508741340421, 7.840000000000020286, -27.84999999999999076 ) ) ;
#67876 = CARTESIAN_POINT ( 'NONE',  ( -11.60777093492990275, -8.400000000000005684, -3.259006501674702072 ) ) ;
#67881 = CARTESIAN_POINT ( 'NONE',  ( 10.39619388427104063, 34.17492309264257955, 26.66305205079145324 ) ) ;
#67880 = CARTESIAN_POINT ( 'NONE',  ( 13.54999999999999893, 8.400000000000000355, -27.85000000000000142 ) ) ;
#67882 = CARTESIAN_POINT ( 'NONE',  ( 6.467498113777089053, 19.60780012936089989, 27.98925042072061231 ) ) ;
#67883 = EDGE_CURVE ( 'NONE', #494987, #373319, #626646, .T. ) ;
#67884 = CARTESIAN_POINT ( 'NONE',  ( -11.07793960163640001, -9.686430042638125570, -27.23965484629941969 ) ) ;
#67885 = CARTESIAN_POINT ( 'NONE',  ( -9.745214827184364381, 8.836200073045006320, -3.106875104032071011 ) ) ;
#67886 = CARTESIAN_POINT ( 'NONE',  ( 10.98130508741318856, -7.839999999999976765, -2.600000000000008527 ) ) ;
#67887 = CARTESIAN_POINT ( 'NONE',  ( 14.12455318214785294, 13.67283394155855447, 4.658679332619850122 ) ) ;
#67888 = ORIENTED_EDGE ( 'NONE', *, *, #367915, .T. ) ;
#67890 = CARTESIAN_POINT ( 'NONE',  ( 8.907432357594936789, 18.91300000000000026, -0.4829215189873397596 ) ) ;
#67889 = CARTESIAN_POINT ( 'NONE',  ( -1.649439799124272854, -10.49223330117336950, -37.54500000000000881 ) ) ;
#67892 = DIRECTION ( 'NONE',  ( 0.000000000000000000, 0.000000000000000000, 1.000000000000000000 ) ) ;
#67891 = CARTESIAN_POINT ( 'NONE',  ( 13.57177517134542200, -8.143842442211381538, -2.732259828384190126 ) ) ;
#67893 = FILL_AREA_STYLE ('',( #751756 ) ) ;
#67895 = CARTESIAN_POINT ( 'NONE',  ( -63.50000000000000000, 12.69999999999999929, 40.65269999999998873 ) ) ;
#67894 = CIRCLE ( 'NONE', #283886, 3.249999999999999556 ) ;
#67896 = ORIENTED_EDGE ( 'NONE', *, *, #295149, .F. ) ;
#67898 =( GEOMETRIC_REPRESENTATION_CONTEXT ( 3 ) GLOBAL_UNCERTAINTY_ASSIGNED_CONTEXT ( ( #138583 ) ) GLOBAL_UNIT_ASSIGNED_CONTEXT ( ( #137200, #73470, #129323 ) ) REPRESENTATION_CONTEXT ( 'NONE', 'WORKASPACE' ) );
#67897 =( LENGTH_UNIT ( ) NAMED_UNIT ( * ) SI_UNIT ( .MILLI., .METRE. ) );
#67899 = CARTESIAN_POINT ( 'NONE',  ( 13.50050629969998539, 19.27021122878935699, -6.537305445043843477 ) ) ;
#67900 =( NAMED_UNIT ( * ) SI_UNIT ( $, .STERADIAN. ) SOLID_ANGLE_UNIT ( ) );
#67903 = CARTESIAN_POINT ( 'NONE',  ( -58.21265675832800923, -2.455841527786002843, 3.976256879945061495 ) ) ;
#67902 = CARTESIAN_POINT ( 'NONE',  ( -12.63799999999999990, -10.49021067183659994, -27.37342332951395107 ) ) ;
#67901 = LINE ( 'NONE', #624524, #699540 ) ;
#67904 = EDGE_CURVE ( 'NONE', #93394, #563828, #754195, .T. ) ;
#67905 = CARTESIAN_POINT ( 'NONE',  ( 8.385737430068660458, 14.44999999999999396, -11.50263838072613432 ) ) ;
#67906 = EDGE_CURVE ( 'NONE', #89979, #32935, #228124, .T. ) ;
#67907 = LINE ( 'NONE', #628460, #427071 ) ;
#67909 = CARTESIAN_POINT ( 'NONE',  ( -2.091159305743156782, 20.72860206777660608, 45.52593222349683799 ) ) ;
#67908 = FILL_AREA_STYLE_COLOUR ( '', #82516 ) ;
#67910 = CARTESIAN_POINT ( 'NONE',  ( 4.115133034520276567, 4.678997513816245402, 27.47321244603707058 ) ) ;
#67912 = CARTESIAN_POINT ( 'NONE',  ( -13.43660000000000743, -13.70257556276057187, -1.643410147652230036 ) ) ;
#67911 = CARTESIAN_POINT ( 'NONE',  ( -13.15000000000000036, -11.41709813774389914, -25.75000000000000000 ) ) ;
#67914 = CARTESIAN_POINT ( 'NONE',  ( 12.17603545610738713, 30.75782926375672943, -8.541094226330717021 ) ) ;
#67913 = CARTESIAN_POINT ( 'NONE',  ( 3.172967936571297720, 35.70755755873812376, 14.53060230938450559 ) ) ;
#67915 = CARTESIAN_POINT ( 'NONE',  ( -59.00127950000000965, -2.466906120000002645, 7.081935080000000937 ) ) ;
#67916 = B_SPLINE_CURVE_WITH_KNOTS ( 'NONE', 3,
 ( #99866, #207611, #644813, #581076, #338816, #700642, #92126, #211510, #334933, #263473, #517526, #629105, #279136, #636983, #696708, #219359, #521402, #267384, #633051, #151874, #454062, #386679, #688927, #342728 ),
 .UNSPECIFIED., .F., .F.,
 ( 4, 2, 2, 2, 2, 2, 2, 2, 2, 2, 2, 4 ),
 ( 0.000000000000000000, 0.1250000000000000000, 0.1562500000000000000, 0.1875000000000000000, 0.2500000000000000000, 0.3125000000000000000, 0.3750000000000000000, 0.5000000000000000000, 0.5625000000000000000, 0.6250000000000000000, 0.7500000000000000000, 1.000000000000000000 ),
 .UNSPECIFIED. ) ;
#67917 = EDGE_CURVE ( 'NONE', #420863, #57428, #35735, .T. ) ;
#67919 = ORIENTED_EDGE ( 'NONE', *, *, #363170, .T. ) ;
#67918 =( GEOMETRIC_REPRESENTATION_CONTEXT ( 3 ) GLOBAL_UNCERTAINTY_ASSIGNED_CONTEXT ( ( #481551 ) ) GLOBAL_UNIT_ASSIGNED_CONTEXT ( ( #706071, #455618, #209136 ) ) REPRESENTATION_CONTEXT ( 'NONE', 'WORKASPACE' ) );
#67921 = CARTESIAN_POINT ( 'NONE',  ( -32.00000000000000000, 35.29999999999999005, 151.0000000000000000 ) ) ;
#67920 = CARTESIAN_POINT ( 'NONE',  ( -60.50578309557863577, 0.000000000000000000, 0.000000000000000000 ) ) ;
#67922 = CARTESIAN_POINT ( 'NONE',  ( 12.79168540933383724, 19.78187934953633942, 7.588077055536088800 ) ) ;
#67923 = LINE ( 'NONE', #358723, #476723 ) ;
#67926 = COLOUR_RGB ( '',0.2862745098039215508, 0.2862745098039215508, 0.2862745098039215508 ) ;
#67925 = PRESENTATION_LAYER_ASSIGNMENT (  '', '', ( #411095 ) ) ;
#67924 = CARTESIAN_POINT ( 'NONE',  ( 11.71043542306737351, 8.911817928467280936, -2.970066278525420600 ) ) ;
#67927 = CARTESIAN_POINT ( 'NONE',  ( -12.83302804997376434, -8.400000000000005684, -1.940639677552942421 ) ) ;
#67928 = CARTESIAN_POINT ( 'NONE',  ( -59.90000000000001279, -6.363569621633808460, 5.119767144632409561 ) ) ;
#67929 = DIRECTION ( 'NONE',  ( -0.000000000000000000, 1.000000000000000000, -0.000000000000000000 ) ) ;
#67931 = UNCERTAINTY_MEASURE_WITH_UNIT (LENGTH_MEASURE( 1.000000000000000082E-05 ), #442874, 'distance_accuracy_value', 'NONE');
#67930 = DIRECTION ( 'NONE',  ( 0.000000000000000000, 0.000000000000000000, 1.000000000000000000 ) ) ;
#67932 = EDGE_CURVE ( 'NONE', #464732, #442120, #218827, .T. ) ;
#67933 = CARTESIAN_POINT ( 'NONE',  ( -1.703020197637146183, 33.67696071394655633, 30.83928475041325967 ) ) ;
#67934 = DIRECTION ( 'NONE',  ( 0.8191520442889864695, -0.5735764363510537089, -0.000000000000000000 ) ) ;
#67935 = CARTESIAN_POINT ( 'NONE',  ( 5.540501221133839138, 0.02540000000000000244, 12.19219518588882423 ) ) ;
#67936 = CARTESIAN_POINT ( 'NONE',  ( 21.30640233514424864, 22.33591365472743107, 26.96834481380984627 ) ) ;
#67937 = ORIENTED_EDGE ( 'NONE', *, *, #525094, .F. ) ;
#67939 = ORIENTED_EDGE ( 'NONE', *, *, #241191, .F. ) ;
#67938 = CIRCLE ( 'NONE', #296990, 6.349999999999999645 ) ;
#67942 = CARTESIAN_POINT ( 'NONE',  ( 11.22516880493575364, 7.770299358253531352, -2.625181583654957240 ) ) ;
#67941 = CARTESIAN_POINT ( 'NONE',  ( -9.882706268303030228, 7.975535327887899761, -2.965280360995160347 ) ) ;
#67940 = DIRECTION ( 'NONE',  ( -0.000000000000000000, -0.000000000000000000, 1.000000000000000000 ) ) ;
#67943 = CARTESIAN_POINT ( 'NONE',  ( 13.67251843578076986, 18.75615890119585671, -6.169466764720474394 ) ) ;
#67944 = EDGE_LOOP ( 'NONE', ( #654371, #205701, #186910, #95480 ) ) ;
#67945 = CARTESIAN_POINT ( 'NONE',  ( -13.43660000000000565, 13.63488975582000151, 0.2787284595599997528 ) ) ;
#67947 = CIRCLE ( 'NONE', #157233, 6.250000000000000000 ) ;
#67946 = VECTOR ( 'NONE', #733235, 1000.000000000000000 ) ;
#67948 = CARTESIAN_POINT ( 'NONE',  ( -12.94777089927192826, 18.97457738713352171, -7.318647367892903155 ) ) ;
#67949 = CARTESIAN_POINT ( 'NONE',  ( 8.235000000000129106, -3.364999999999791047, -31.05000000000000426 ) ) ;
#67953 = CARTESIAN_POINT ( 'NONE',  ( -12.26598934935650043, -8.687060903763290654, -3.097204070184659930 ) ) ;
#67952 = CIRCLE ( 'NONE', #753816, 0.8577644999588629471 ) ;
#67951 = CARTESIAN_POINT ( 'NONE',  ( 2.061034588659214073, 14.37950926489515169, -2.426297923752870548E-16 ) ) ;
#67950 = CARTESIAN_POINT ( 'NONE',  ( -13.03790192247748969, -8.959825499722839481, -2.599999999999997868 ) ) ;
#67954 = DIRECTION ( 'NONE',  ( -0.000000000000000000, -0.000000000000000000, -1.000000000000000000 ) ) ;
#67955 = UNCERTAINTY_MEASURE_WITH_UNIT (LENGTH_MEASURE( 1.000000000000000082E-05 ), #348451, 'distance_accuracy_value', 'NONE');
#67956 = ORIENTED_EDGE ( 'NONE', *, *, #286657, .F. ) ;
#67957 = ORIENTED_EDGE ( 'NONE', *, *, #740032, .F. ) ;
#67958 = UNCERTAINTY_MEASURE_WITH_UNIT (LENGTH_MEASURE( 1.000000000000000082E-05 ), #453451, 'distance_accuracy_value', 'NONE');
#67960 = CARTESIAN_POINT ( 'NONE',  ( 11.52585626830280319, -10.45999999999999908, -28.17331615074622420 ) ) ;
#67959 = DIRECTION ( 'NONE',  ( -0.7071067811865489050, 8.413789376180709770E-17, -0.7071067811865461294 ) ) ;
#67961 = CARTESIAN_POINT ( 'NONE',  ( 11.88494800315480404, 8.400000000000027001, -28.51829656459083395 ) ) ;
#67963 = CARTESIAN_POINT ( 'NONE',  ( -10.03568018545869833, -7.975535327887910420, -2.234719639004810077 ) ) ;
#67962 = FILL_AREA_STYLE_COLOUR ( '', #700600 ) ;
#67964 = AXIS2_PLACEMENT_3D ( 'NONE', #517088, #323756, #155414 ) ;
#67965 = PRESENTATION_LAYER_ASSIGNMENT (  '', '', ( #131130 ) ) ;
#67966 = LINE ( 'NONE', #199169, #713696 ) ;
#67967 = CARTESIAN_POINT ( 'NONE',  ( -11.43958333333349664, -9.421113300314484462, -2.793203591894299009 ) ) ;
#67968 = SURFACE_SIDE_STYLE ('',( #370465 ) ) ;
#67970 = LINE ( 'NONE', #728272, #634199 ) ;
#67969 = CONICAL_SURFACE ( 'NONE', #449004, 4.254500000000001059, 0.7853981633974573828 ) ;
#67972 = ORIENTED_EDGE ( 'NONE', *, *, #261642, .T. ) ;
#67971 = ADVANCED_FACE ( 'NONE', ( #39650 ), #282518, .F. ) ;
#67975 = DIRECTION ( 'NONE',  ( 2.227757948682349960E-15, 0.000000000000000000, 1.000000000000000000 ) ) ;
#67974 = CARTESIAN_POINT ( 'NONE',  ( -9.348714376145570881, 18.92299999999997340, -0.5886491053527701522 ) ) ;
#67973 = DIRECTION ( 'NONE',  ( 0.8804003984039446840, 0.000000000000000000, -0.4742311024070178793 ) ) ;
#67976 = VERTEX_POINT ( 'NONE', #532608 ) ;
#67977 = CARTESIAN_POINT ( 'NONE',  ( -11.81232327416239869, -9.614412000812320613, -27.35534707537509647 ) ) ;
#67980 = ORIENTED_EDGE ( 'NONE', *, *, #269999, .T. ) ;
#67979 =( LENGTH_UNIT ( ) NAMED_UNIT ( * ) SI_UNIT ( .MILLI., .METRE. ) );
#67978 = UNCERTAINTY_MEASURE_WITH_UNIT (LENGTH_MEASURE( 1.000000000000000082E-05 ), #779422, 'distance_accuracy_value', 'NONE');
#67982 = ADVANCED_FACE ( 'NONE', ( #775358 ), #182589, .F. ) ;
#67981 = CARTESIAN_POINT ( 'NONE',  ( -13.26443850950112591, 30.60977782592711804, 6.727614742195665798 ) ) ;
#67984 = CARTESIAN_POINT ( 'NONE',  ( -11.76880508741339604, 8.400000000000014566, -27.20336769850758429 ) ) ;
#67983 = CARTESIAN_POINT ( 'NONE',  ( 10.44536466982150280, -8.835920732795663923, -3.106550503861941426 ) ) ;
#67985 = CARTESIAN_POINT ( 'NONE',  ( -11.31147293496970541, -10.53535938686229834, -27.97021556828983435 ) ) ;
#67987 = EDGE_CURVE ( 'NONE', #190052, #659292, #678219, .T. ) ;
#67986 = ORIENTED_EDGE ( 'NONE', *, *, #291802, .F. ) ;
#67988 = CARTESIAN_POINT ( 'NONE',  ( -2.656564205194521744, -13.36002568227385900, 1.589033809049067436E-15 ) ) ;
#67989 = PRESENTATION_STYLE_ASSIGNMENT (( #556996 ) ) ;
#67990 = VECTOR ( 'NONE', #299823, 1000.000000000000000 ) ;
#67992 = UNCERTAINTY_MEASURE_WITH_UNIT (LENGTH_MEASURE( 1.000000000000000082E-05 ), #164521, 'distance_accuracy_value', 'NONE');
#67991 = SURFACE_STYLE_USAGE ( .BOTH. , #556998 ) ;
#67993 =( NAMED_UNIT ( * ) PLANE_ANGLE_UNIT ( ) SI_UNIT ( $, .RADIAN. ) );
#67999 = VERTEX_POINT ( 'NONE', #671690 ) ;
#67998 = CARTESIAN_POINT ( 'NONE',  ( 1.567244251809582822, -0.6491738246507632315, -148.0919218749999402 ) ) ;
#67997 = CARTESIAN_POINT ( 'NONE',  ( 24.20000000000000639, 13.05787354303700631, 18.19999999999999929 ) ) ;
#67996 = SURFACE_SIDE_STYLE ('',( #370492 ) ) ;
#67995 = CARTESIAN_POINT ( 'NONE',  ( 7.316120156657524909, 0.02540000000000000244, 10.56004179695511880 ) ) ;
#67994 = PRESENTATION_LAYER_ASSIGNMENT (  '', '', ( #144231 ) ) ;
#68000 = EDGE_LOOP ( 'NONE', ( #342709, #366414, #275140, #196684 ) ) ;
#68002 = CARTESIAN_POINT ( 'NONE',  ( -10.60415299497176633, -16.59827029879732407, 6.117083902459000022 ) ) ;
#68001 = CARTESIAN_POINT ( 'NONE',  ( 0.5688815599417519353, 14.44994999999999941, -4.510656392574269979 ) ) ;
#68003 = VECTOR ( 'NONE', #416966, 1000.000000000000000 ) ;
#68005 = ADVANCED_FACE ( 'NONE', ( #787083 ), #25682, .F. ) ;
#68004 = VERTEX_POINT ( 'NONE', #230589 ) ;
#68008 = CARTESIAN_POINT ( 'NONE',  ( -0.08029192486036454413, 4.613339863735944846, -8.518985596486432499 ) ) ;
#68007 = CARTESIAN_POINT ( 'NONE',  ( 21.41674443289840468, 17.56924469713995407, 27.86225042072061697 ) ) ;
#68006 = DIRECTION ( 'NONE',  ( 0.000000000000000000, 0.000000000000000000, 1.000000000000000000 ) ) ;
#68009 = DIRECTION ( 'NONE',  ( 0.000000000000000000, -1.000000000000000000, 0.000000000000000000 ) ) ;
#68010 = PRESENTATION_STYLE_ASSIGNMENT (( #740123 ) ) ;
#68011 = CARTESIAN_POINT ( 'NONE',  ( 11.49409891332460809, 18.92299999999999827, -0.6584178287493409609 ) ) ;
#68012 = ORIENTED_EDGE ( 'NONE', *, *, #685697, .F. ) ;
#68013 = CARTESIAN_POINT ( 'NONE',  ( 12.05105626830279242, 8.959450512519097742, -2.275733971289870983 ) ) ;
#68016 = ORIENTED_EDGE ( 'NONE', *, *, #248526, .T. ) ;
#68015 = ORIENTED_EDGE ( 'NONE', *, *, #172920, .T. ) ;
#68014 = B_SPLINE_SURFACE_WITH_KNOTS ( 'NONE', 1, 3, ( 
 ( #648388, #99512, #640547, #290549, #43773, #286634, #338451, #3530, #727603, #477083, #715924, #246460, #358069, #783383, #544524, #723703, #55523, #481009, #302291, #731502, #664048, #182774 ),
 ( #667938, #719825, #230782, #787260, #178875, #238634, #51667, #186720, #365834, #127048, #417691, #174939, #536756, #171046, #242555, #608174, #421558, #310174, #306262, #484892, #425462, #671887 ) ),
 .UNSPECIFIED., .F., .F., .F.,
 ( 2, 2 ),
 ( 4, 2, 2, 2, 2, 2, 2, 2, 2, 2, 4 ),
 ( 0.000000000000000000, 1.000000000000000000 ),
 ( 0.000000000000000000, 0.2499009362917794796, 0.2811385533282519389, 0.3123761703647243704, 0.3748514044376692333, 0.4998018725835589593, 0.7497028088753384667, 0.7809404259118108982, 0.8121780429482833297, 0.8746532770212281926, 0.9996037451671179186 ),
 .UNSPECIFIED. ) ;
#68018 = B_SPLINE_CURVE_WITH_KNOTS ( 'NONE', 3,
 ( #389477, #385589, #628019, #755202 ),
 .UNSPECIFIED., .F., .F.,
 ( 4, 4 ),
 ( 0.000000000000000000, 0.0002257820999001089381 ),
 .UNSPECIFIED. ) ;
#68017 = CARTESIAN_POINT ( 'NONE',  ( 16.38870157851413012, -15.31725200503230866, 13.42426502290127210 ) ) ;
#68023 = CARTESIAN_POINT ( 'NONE',  ( 13.20053977557110159, 24.28956650159740605, 6.852144654270651003 ) ) ;
#68022 = AXIS2_PLACEMENT_3D ( 'NONE', #653533, #108547, #351427 ) ;
#68021 = DIRECTION ( 'NONE',  ( 0.000000000000000000, 0.000000000000000000, 1.000000000000000000 ) ) ;
#68020 = CARTESIAN_POINT ( 'NONE',  ( 12.64098677375263158, 60.86883655000000459, -29.63012900956645268 ) ) ;
#68019 = SURFACE_STYLE_USAGE ( .BOTH. , #744032 ) ;
#68024 = ORIENTED_EDGE ( 'NONE', *, *, #304597, .F. ) ;
#68026 = EDGE_CURVE ( 'NONE', #446162, #165208, #15143, .T. ) ;
#68025 = PRESENTATION_LAYER_ASSIGNMENT (  '', '', ( #131769 ) ) ;
#68027 = CARTESIAN_POINT ( 'NONE',  ( 13.90825380424048596, 20.42011759025248097, 5.269402856439982408 ) ) ;
#68028 = MANIFOLD_SOLID_BREP ( 'solid11', #168869 ) ;
#68029 = SURFACE_SIDE_STYLE ('',( #8202 ) ) ;
#68030 = CARTESIAN_POINT ( 'NONE',  ( -13.46200000000000507, -13.36074090950045345, 2.284617536677733707 ) ) ;
#68032 = CARTESIAN_POINT ( 'NONE',  ( 7.409436893937775714, 0.000000000000000000, 11.87111501874591468 ) ) ;
#68031 = CARTESIAN_POINT ( 'NONE',  ( 12.49932268268952029, 7.825879019195330244, -2.600974308832479931 ) ) ;
#68033 = CARTESIAN_POINT ( 'NONE',  ( 0.000000000000000000, 0.000000000000000000, 1.582615384615383647 ) ) ;
#68034 = COLOUR_RGB ( '',0.7921568627450980005, 0.8196078431372548767, 0.9333333333333333481 ) ;
#68037 = EDGE_CURVE ( 'NONE', #84177, #320622, #265888, .T. ) ;
#68036 = CARTESIAN_POINT ( 'NONE',  ( 9.210000000000160725, 4.021666666666867229, -26.80000000000000071 ) ) ;
#68035 = CARTESIAN_POINT ( 'NONE',  ( -9.891123081836379782, -10.44645838251070025, -27.65878509029650090 ) ) ;
#68038 = CARTESIAN_POINT ( 'NONE',  ( -14.74145816341240867, 13.58282026731200531, -1.973840872901268417 ) ) ;
#68039 = CIRCLE ( 'NONE', #677920, 2.749999999999999112 ) ;
#68040 = ADVANCED_FACE ( 'NONE', ( #19063 ), #451341, .T. ) ;
#68041 = CARTESIAN_POINT ( 'NONE',  ( -13.92245403523805969, 24.65202644576037372, 5.582592711857868650 ) ) ;
#68043 = CARTESIAN_POINT ( 'NONE',  ( -14.81733870418090504, 29.72893164556959889, 1.285535968218093794 ) ) ;
#68042 = CARTESIAN_POINT ( 'NONE',  ( -4.689798830055028844, 14.40035640453407595, 3.805235389661572487 ) ) ;
#68044 = DIRECTION ( 'NONE',  ( 0.000000000000000000, -0.7071067811865449082, -0.7071067811865501263 ) ) ;
#68047 = CARTESIAN_POINT ( 'NONE',  ( -56.50000000000003553, 9.532598135952165208, -5.505238519999977598 ) ) ;
#68046 = CARTESIAN_POINT ( 'NONE',  ( -6.169756717544855107, 1.502295197573555230, -138.6832243326192611 ) ) ;
#68045 = CARTESIAN_POINT ( 'NONE',  ( -10.13322589237709970, -9.367829295262017908, -28.03621541275622420 ) ) ;
#68048 = CARTESIAN_POINT ( 'NONE',  ( -9.922916666666795393, 9.077875868840097340, -3.387708262267331349 ) ) ;
#68049 = CARTESIAN_POINT ( 'NONE',  ( -10.08687293496969772, 9.035359386862367614, -27.72978443171023599 ) ) ;
#68050 =( GEOMETRIC_REPRESENTATION_CONTEXT ( 3 ) GLOBAL_UNCERTAINTY_ASSIGNED_CONTEXT ( ( #466846 ) ) GLOBAL_UNIT_ASSIGNED_CONTEXT ( ( #366164, #306584, #580574 ) ) REPRESENTATION_CONTEXT ( 'NONE', 'WORKASPACE' ) );
#68052 = EDGE_CURVE ( 'NONE', #126755, #778670, #571745, .T. ) ;
#68051 = FILL_AREA_STYLE ('',( #251181 ) ) ;
#68055 = VERTEX_POINT ( 'NONE', #285488 ) ;
#68054 = FILL_AREA_STYLE_COLOUR ( '', #335895 ) ;
#68053 = FACE_BOUND ( 'NONE', #520912, .T. ) ;
#68056 = ORIENTED_EDGE ( 'NONE', *, *, #281017, .T. ) ;
#68058 = ORIENTED_EDGE ( 'NONE', *, *, #392102, .F. ) ;
#68057 = AXIS2_PLACEMENT_3D ( 'NONE', #261967, #627621, #683472 ) ;
#68059 = PRESENTATION_LAYER_ASSIGNMENT (  '', '', ( #233443 ) ) ;
#68060 = VERTEX_POINT ( 'NONE', #699130 ) ;
#68061 = CARTESIAN_POINT ( 'NONE',  ( 10.99930657253210065, -9.792298828939898669, -27.28078129577919952 ) ) ;
#68062 =( GEOMETRIC_REPRESENTATION_CONTEXT ( 3 ) GLOBAL_UNCERTAINTY_ASSIGNED_CONTEXT ( ( #355698 ) ) GLOBAL_UNIT_ASSIGNED_CONTEXT ( ( #748764, #219618, #148235 ) ) REPRESENTATION_CONTEXT ( 'NONE', 'WORKASPACE' ) );
#68063 = DIRECTION ( 'NONE',  ( 1.131240564625439637E-16, 4.690997416412392070E-17, 1.000000000000000000 ) ) ;
#68066 = ADVANCED_FACE ( 'NONE', ( #512069 ), #154331, .F. ) ;
#68065 = MECHANICAL_DESIGN_GEOMETRIC_PRESENTATION_REPRESENTATION (  '', ( #322154 ), #601113 ) ;
#68064 = CYLINDRICAL_SURFACE ( 'NONE', #402978, 0.7999999999999996003 ) ;
#68067 = ORIENTED_EDGE ( 'NONE', *, *, #729272, .T. ) ;
#68069 = CARTESIAN_POINT ( 'NONE',  ( 10.83004036684316596, 7.949656849984744866, -27.40429793017437632 ) ) ;
#68068 = FILL_AREA_STYLE ('',( #370562 ) ) ;
#68072 = CARTESIAN_POINT ( 'NONE',  ( -14.62695483913609706, 14.68165121181552557, -2.694132948692355978 ) ) ;
#68071 = CARTESIAN_POINT ( 'NONE',  ( -14.76536462142186501, 13.11429816464883835, -1.786097609485354454 ) ) ;
#68070 = CARTESIAN_POINT ( 'NONE',  ( 2.499999999999840128, 14.44994999999999941, -19.44051724137930037 ) ) ;
#68076 = ORIENTED_EDGE ( 'NONE', *, *, #719537, .F. ) ;
#68075 = CARTESIAN_POINT ( 'NONE',  ( 7.949983325794605982, 18.91300000000000026, 0.4888109124913863623 ) ) ;
#68074 =( LENGTH_UNIT ( ) NAMED_UNIT ( * ) SI_UNIT ( .MILLI., .METRE. ) );
#68073 = LINE ( 'NONE', #251203, #135395 ) ;
#68077 = CARTESIAN_POINT ( 'NONE',  ( -12.92764571353078118, 8.611429192257110898, -1.792399974520504591 ) ) ;
#68078 = VERTEX_POINT ( 'NONE', #523807 ) ;
#68079 = CARTESIAN_POINT ( 'NONE',  ( 6.409090418114905319, 34.72068812819733097, 27.45087566960203418 ) ) ;
#68080 = CARTESIAN_POINT ( 'NONE',  ( 14.69628220328418422, 13.58679363690041164, -15.58565632211177210 ) ) ;
#68081 = CARTESIAN_POINT ( 'NONE',  ( -11.02000626830299623, 7.978210570499477683, -2.109870414589173127 ) ) ;
#68083 =( LENGTH_UNIT ( ) NAMED_UNIT ( * ) SI_UNIT ( .MILLI., .METRE. ) );
#68082 = CARTESIAN_POINT ( 'NONE',  ( -14.36278757639122361, 18.69136745293560864, 3.862215385268942480 ) ) ;
#68085 = ORIENTED_EDGE ( 'NONE', *, *, #390954, .F. ) ;
#68084 =( NAMED_UNIT ( * ) PLANE_ANGLE_UNIT ( ) SI_UNIT ( $, .RADIAN. ) );
#68086 = EDGE_LOOP ( 'NONE', ( #643289, #330696 ) ) ;
#68088 = EDGE_LOOP ( 'NONE', ( #120229, #718909, #370082, #338227 ) ) ;
#68087 = ORIENTED_EDGE ( 'NONE', *, *, #13008, .F. ) ;
#68090 = CARTESIAN_POINT ( 'NONE',  ( 8.044623361986790400, 18.91299999999999315, 0.5760773756722633587 ) ) ;
#68089 = CARTESIAN_POINT ( 'NONE',  ( 7.877996694875859518, 14.44989999999998886, -6.209979995480416015 ) ) ;
#68093 = ORIENTED_EDGE ( 'NONE', *, *, #496412, .T. ) ;
#68092 = CARTESIAN_POINT ( 'NONE',  ( 0.1271399512734230630, 1.822413933494689164, -144.4307139334946442 ) ) ;
#68091 = CARTESIAN_POINT ( 'NONE',  ( 25.70654345707835375, 10.94616075107758491, -7.264020718532007592 ) ) ;
#68094 = ORIENTED_EDGE ( 'NONE', *, *, #255323, .F. ) ;
#68095 = AXIS2_PLACEMENT_3D ( 'NONE', #638764, #686775, #559386 ) ;
#68096 = CARTESIAN_POINT ( 'NONE',  ( -9.920139905865669405, 7.963660256830324968, -2.092962595882777777 ) ) ;
#68097 = COLOUR_RGB ( '',0.2509803921568627416, 0.2509803921568627416, 0.2509803921568627416 ) ;
#68098 = ORIENTED_EDGE ( 'NONE', *, *, #26826, .T. ) ;
#68099 = EDGE_CURVE ( 'NONE', #724629, #92587, #766566, .T. ) ;
#68101 = CARTESIAN_POINT ( 'NONE',  ( 11.10217751604500513, -8.967055847019977932, -2.600000000000010303 ) ) ;
#68100 = CARTESIAN_POINT ( 'NONE',  ( -12.12287268566389109, 20.31061348537867772, -8.616388619287921102 ) ) ;
#68102 = B_SPLINE_CURVE_WITH_KNOTS ( 'NONE', 3,
 ( #679596, #138645, #377419, #731298 ),
 .UNSPECIFIED., .F., .F.,
 ( 4, 4 ),
 ( 0.000000000000000000, 1.000000000000000000 ),
 .UNSPECIFIED. ) ;
#68103 = EDGE_CURVE ( 'NONE', #410145, #250120, #664755, .T. ) ;
#68104 = CIRCLE ( 'NONE', #169820, 3.500000000000003109 ) ;
#68105 = CARTESIAN_POINT ( 'NONE',  ( 7.059190795432896515, 5.237935076219334185, -31.47707661829229053 ) ) ;
#68106 = CARTESIAN_POINT ( 'NONE',  ( -14.32230989065560145, -9.121594867551349850, -2.422098093309075217 ) ) ;
#68107 =( GEOMETRIC_REPRESENTATION_CONTEXT ( 3 ) GLOBAL_UNCERTAINTY_ASSIGNED_CONTEXT ( ( #212683 ) ) GLOBAL_UNIT_ASSIGNED_CONTEXT ( ( #266344, #94927, #83206 ) ) REPRESENTATION_CONTEXT ( 'NONE', 'WORKASPACE' ) );
#68109 = CYLINDRICAL_SURFACE ( 'NONE', #296759, 1.422399999999992115 ) ;
#68108 = LINE ( 'NONE', #12234, #176273 ) ;
#68113 = VERTEX_POINT ( 'NONE', #647211 ) ;
#68112 = FILL_AREA_STYLE ('',( #56366 ) ) ;
#68111 = CARTESIAN_POINT ( 'NONE',  ( 14.47871749010323583, 29.95001524190042730, -3.920043395366564987 ) ) ;
#68110 = CARTESIAN_POINT ( 'NONE',  ( -9.987392559043797746, 7.975340813944105989, -2.106535687608490193 ) ) ;
#68114 = AXIS2_PLACEMENT_3D ( 'NONE', #690750, #559438, #742516 ) ;
#68115 = PRESENTATION_LAYER_ASSIGNMENT (  '', '', ( #194902 ) ) ;
#68116 = CARTESIAN_POINT ( 'NONE',  ( 9.865989949837391748, 34.30768989577906325, 27.81338037068580249 ) ) ;
#68117 = ORIENTED_EDGE ( 'NONE', *, *, #49029, .T. ) ;
#68119 = CARTESIAN_POINT ( 'NONE',  ( 13.51811389549521536, 25.45977061110917816, 6.202154994689512257 ) ) ;
#68118 = PRESENTATION_STYLE_ASSIGNMENT (( #344236 ) ) ;
#68120 = PRESENTATION_STYLE_ASSIGNMENT (( #206191 ) ) ;
#68121 = DIRECTION ( 'NONE',  ( 1.000000000000000000, 0.000000000000000000, 0.000000000000000000 ) ) ;
#68122 = PRESENTATION_STYLE_ASSIGNMENT (( #668766 ) ) ;
#68123 = ORIENTED_EDGE ( 'NONE', *, *, #327553, .F. ) ;
#68124 = SURFACE_STYLE_FILL_AREA ( #537617 ) ;
#68126 = VERTEX_POINT ( 'NONE', #659041 ) ;
#68125 = FACE_OUTER_BOUND ( 'NONE', #206902, .T. ) ;
#68127 = CARTESIAN_POINT ( 'NONE',  ( -10.94112308183640181, -10.44645838251070025, -27.65878509029650090 ) ) ;
#68128 = CARTESIAN_POINT ( 'NONE',  ( -8.625314860146987783, 18.82692527757680878, 27.82788807894846528 ) ) ;
#68129 = PLANE ( 'NONE',  #73726 ) ;
#68132 = ADVANCED_FACE ( 'NONE', ( #58315 ), #181642, .T. ) ;
#68131 = CARTESIAN_POINT ( 'NONE',  ( 13.76209892782680733, 24.99625634459807699, 5.966980408866978891 ) ) ;
#68130 = CARTESIAN_POINT ( 'NONE',  ( -12.03496009068317996, -8.960711609577751702, -2.701640685832417788 ) ) ;
#68133 = COLOUR_RGB ( '',0.4274509803921568429, 0.4588235294117646856, 0.4941176470588235503 ) ;
#68135 = DIRECTION ( 'NONE',  ( 0.000000000000000000, 0.000000000000000000, 1.000000000000000000 ) ) ;
#68134 = CARTESIAN_POINT ( 'NONE',  ( 4.385409201586091932, 19.04999999999999716, -15.19572871188208474 ) ) ;
#68137 = CYLINDRICAL_SURFACE ( 'NONE', #658191, 15.23999999999999844 ) ;
#68136 = CARTESIAN_POINT ( 'NONE',  ( 11.47526351879180062, -8.959999999999999076, -2.600000000000000089 ) ) ;
#68138 = PLANE ( 'NONE',  #124122 ) ;
#68140 =( NAMED_UNIT ( * ) PLANE_ANGLE_UNIT ( ) SI_UNIT ( $, .RADIAN. ) );
#68139 = CARTESIAN_POINT ( 'NONE',  ( -11.10750626830300014, 8.824464672112080521, -2.234719639004780323 ) ) ;
#68141 = CARTESIAN_POINT ( 'NONE',  ( 6.065202390597587367, 14.47048084334931595, 1.127291112238974602 ) ) ;
#68143 = FILL_AREA_STYLE ('',( #672765 ) ) ;
#68142 = AXIS2_PLACEMENT_3D ( 'NONE', #278356, #512795, #99071 ) ;
#68144 = B_SPLINE_CURVE_WITH_KNOTS ( 'NONE', 3,
 ( #185661, #711892, #465280, #428335, #6405, #230701, #167050, #163143, #670813, #47632, #126014, #368692, #354112, #249347, #707968, #469162, #473115, #405815 ),
 .UNSPECIFIED., .F., .F.,
 ( 4, 2, 2, 2, 2, 1, 1, 2, 2, 4 ),
 ( 0.000000000000000000, 0.06249999999998781530, 0.1249999999999756306, 0.2499999999999619194, 0.4999999999999344968, 0.6249999999999419353, 0.6874999999999498179, 0.7187499999999664713, 0.7499999999999832356, 1.000000000000000000 ),
 .UNSPECIFIED. ) ;
#68146 = CARTESIAN_POINT ( 'NONE',  ( 12.46880508741321592, -8.399999999999979039, -1.953367698507632477 ) ) ;
#68145 = CARTESIAN_POINT ( 'NONE',  ( 10.58933657888863600, -8.475256929636977077, -3.216942190197719320 ) ) ;
#68147 = CARTESIAN_POINT ( 'NONE',  ( -10.61167293496970565, -9.035359386862342745, -2.720215568289781949 ) ) ;
#68148 = CARTESIAN_POINT ( 'NONE',  ( 7.685000000000133724, -2.334999999999799680, -28.85000000000002984 ) ) ;
#68149 =( LENGTH_UNIT ( ) NAMED_UNIT ( * ) SI_UNIT ( .MILLI., .METRE. ) );
#68150 = ADVANCED_FACE ( 'NONE', ( #543388 ), #2361, .T. ) ;
#68151 = CARTESIAN_POINT ( 'NONE',  ( -5.520511275911273330, -10.37405270009685943, -32.24999999999994316 ) ) ;
#68152 = EDGE_CURVE ( 'NONE', #45666, #277088, #589377, .T. ) ;
#68153 = DIRECTION ( 'NONE',  ( 1.000000000000000000, 0.000000000000000000, 0.000000000000000000 ) ) ;
#68155 = CARTESIAN_POINT ( 'NONE',  ( -2.803116015330616495, 21.99948851323629384, 45.28576555334226583 ) ) ;
#68154 = CARTESIAN_POINT ( 'NONE',  ( 4.616198248378732494, 35.44702972938861762, 14.27202815298469396 ) ) ;
#68156 = CARTESIAN_POINT ( 'NONE',  ( 9.977346852125140941, -9.795890263930619568, -27.29976263044429885 ) ) ;
#68157 = CARTESIAN_POINT ( 'NONE',  ( 12.26884314446260049, 8.684362195378115601, -3.090605126223560539 ) ) ;
#68159 = CARTESIAN_POINT ( 'NONE',  ( 0.04092268612133623251, -14.22653999999998753, 4.617443084023148181 ) ) ;
#68158 = CARTESIAN_POINT ( 'NONE',  ( -12.91447589237710325, -7.836189891072137037, -2.600000000000002753 ) ) ;
#68160 = SURFACE_STYLE_USAGE ( .BOTH. , #75981 ) ;
#68162 = LINE ( 'NONE', #8330, #98578 ) ;
#68161 = CARTESIAN_POINT ( 'NONE',  ( -14.44942383241491335, 26.81731075380822560, -3.524251444705366776 ) ) ;
#68164 = CARTESIAN_POINT ( 'NONE',  ( 26.84845584325697487, 7.733331361640455981, 5.941193180768586934 ) ) ;
#68163 = SURFACE_STYLE_USAGE ( .BOTH. , #672783 ) ;
#68165 = DIRECTION ( 'NONE',  ( 1.000000000000000000, 1.392758684223507117E-16, 0.000000000000000000 ) ) ;
#68166 = VECTOR ( 'NONE', #773757, 1000.000000000000000 ) ;
#68168 = ADVANCED_FACE ( 'NONE', ( #547299 ), #114101, .F. ) ;
#68167 = CARTESIAN_POINT ( 'NONE',  ( -59.10127950000000396, -7.466042580000005202, -2.820119319999986995 ) ) ;
#68169 = CARTESIAN_POINT ( 'NONE',  ( -11.21192624135536420, -15.42509455180400302, 6.084047047823826659 ) ) ;
#68170 = CARTESIAN_POINT ( 'NONE',  ( -11.92280922571048940, -8.118094945536071805, -3.088273877241987986 ) ) ;
#68171 = CARTESIAN_POINT ( 'NONE',  ( -3.369254737565623437, 18.92300000000000182, 0.8255705004712869943 ) ) ;
#68172 = PRODUCT_DEFINITION_SHAPE ( 'NONE', 'NONE',  #638481 ) ;
#68173 = DIRECTION ( 'NONE',  ( 0.000000000000000000, 0.7333065962573961372, -0.6798981069876516292 ) ) ;
#68174 = CARTESIAN_POINT ( 'NONE',  ( -10.47453133648840051, -9.792402252725320722, -28.41867209221510038 ) ) ;
#68175 = DIRECTION ( 'NONE',  ( -0.2367326837517290672, 0.9715748228745452186, 0.000000000000000000 ) ) ;
#68177 = PRESENTATION_STYLE_ASSIGNMENT (( #475096 ) ) ;
#68176 = CARTESIAN_POINT ( 'NONE',  ( -59.49644450137503782, -7.531830620444818436, -2.735130266403921873 ) ) ;
#68178 = ORIENTED_EDGE ( 'NONE', *, *, #668790, .T. ) ;
#68179 = CARTESIAN_POINT ( 'NONE',  ( 11.42300981112929747, 7.832386802930884961, -2.273571463825329264 ) ) ;
#68182 = ORIENTED_EDGE ( 'NONE', *, *, #541329, .T. ) ;
#68181 = CARTESIAN_POINT ( 'NONE',  ( 7.125919211132280218, 0.02540000000000000244, 10.97434919182233592 ) ) ;
#68180 =( GEOMETRIC_REPRESENTATION_CONTEXT ( 3 ) GLOBAL_UNCERTAINTY_ASSIGNED_CONTEXT ( ( #308654 ) ) GLOBAL_UNIT_ASSIGNED_CONTEXT ( ( #690654, #702333, #97684 ) ) REPRESENTATION_CONTEXT ( 'NONE', 'WORKASPACE' ) );
#68184 = CARTESIAN_POINT ( 'NONE',  ( 2.512558086464241836, -14.10055128215956444, 1.036768327439263615E-15 ) ) ;
#68183 = CARTESIAN_POINT ( 'NONE',  ( 12.98438960163608513, 8.400000000000027001, -28.49663230149241144 ) ) ;
#68189 = SURFACE_STYLE_USAGE ( .BOTH. , #247367 ) ;
#68188 = CARTESIAN_POINT ( 'NONE',  ( 14.40000000000000391, 4.590684663513600050, -29.65000000000020108 ) ) ;
#68187 = SURFACE_STYLE_FILL_AREA ( #477992 ) ;
#68186 = AXIS2_PLACEMENT_3D ( 'NONE', #318603, #202985, #680385 ) ;
#68185 = CARTESIAN_POINT ( 'NONE',  ( 10.02813960163610751, 8.186430042638189519, -27.23965484629941969 ) ) ;
#68190 = CARTESIAN_POINT ( 'NONE',  ( -9.891198003155048823, 7.853716648081139340, -27.65884633642230028 ) ) ;
#68192 = CARTESIAN_POINT ( 'NONE',  ( -13.43660000000000565, -13.81886839474688777, 2.500036482063909382 ) ) ;
#68191 = CARTESIAN_POINT ( 'NONE',  ( 2.907589691874078230, 14.72089232961069349, 1.114849765166235684 ) ) ;
#68193 = SURFACE_STYLE_USAGE ( .BOTH. , #732417 ) ;
#68194 = EDGE_CURVE ( 'NONE', #680387, #15697, #237498, .T. ) ;
#68195 = FACE_OUTER_BOUND ( 'NONE', #416334, .T. ) ;
#68196 = FILL_AREA_STYLE ('',( #430273 ) ) ;
#68197 = LINE ( 'NONE', #501491, #391454 ) ;
#68199 = ORIENTED_EDGE ( 'NONE', *, *, #208205, .T. ) ;
#68198 = DIRECTION ( 'NONE',  ( -0.000000000000000000, 1.000000000000000000, -0.000000000000000000 ) ) ;
#68203 = ORIENTED_EDGE ( 'NONE', *, *, #535404, .F. ) ;
#68202 = DIRECTION ( 'NONE',  ( -0.000000000000000000, 1.000000000000000000, -0.000000000000000000 ) ) ;
#68201 = CARTESIAN_POINT ( 'NONE',  ( -4.310258398903034305, 18.92299999999999471, -0.2042008377270787545 ) ) ;
#68200 = CARTESIAN_POINT ( 'NONE',  ( 6.467498113777089053, 19.60780012936089989, 27.36450307545775118 ) ) ;
#68204 = EDGE_CURVE ( 'NONE', #369960, #254849, #123797, .T. ) ;
#68206 = EDGE_LOOP ( 'NONE', ( #274416, #105275, #295390, #638056 ) ) ;
#68205 = CARTESIAN_POINT ( 'NONE',  ( 0.000000000000000000, 0.2540000000000007807, 0.000000000000000000 ) ) ;
#68207 = ORIENTED_EDGE ( 'NONE', *, *, #663843, .T. ) ;
#68208 = CARTESIAN_POINT ( 'NONE',  ( 13.99999999999999822, 5.730099686646587642, -1.625603536799655746 ) ) ;
#68211 = ORIENTED_EDGE ( 'NONE', *, *, #483525, .T. ) ;
#68210 = ORIENTED_EDGE ( 'NONE', *, *, #779374, .F. ) ;
#68209 = CIRCLE ( 'NONE', #729086, 0.1499999999999999389 ) ;
#68212 = CARTESIAN_POINT ( 'NONE',  ( 2.418573584459655645, 35.02837655740213307, -14.67504798832726642 ) ) ;
#68214 = COLOUR_RGB ( '',0.2509803921568627416, 0.2509803921568627416, 0.2509803921568627416 ) ;
#68213 = DIRECTION ( 'NONE',  ( -4.508252628474094543E-35, 1.101411730778928720E-15, -1.000000000000000000 ) ) ;
#68215 = CARTESIAN_POINT ( 'NONE',  ( -0.6491738246508035326, 1.567244251809625011, -157.2200468749999231 ) ) ;
#68216 = EDGE_CURVE ( 'NONE', #121878, #514297, #177712, .T. ) ;
#68217 = CARTESIAN_POINT ( 'NONE',  ( -12.16264508275499523, 8.959997253936030859, -2.599999999999967226 ) ) ;
#68218 = ORIENTED_EDGE ( 'NONE', *, *, #572849, .F. ) ;
#68219 = CARTESIAN_POINT ( 'NONE',  ( 12.60014508275471101, -9.899999999999945288, -28.49662913061078839 ) ) ;
#68220 = CARTESIAN_POINT ( 'NONE',  ( 11.15985426826300220, -9.047517864288542100, -2.477483941147630819 ) ) ;
#68222 = ORIENTED_EDGE ( 'NONE', *, *, #662624, .F. ) ;
#68221 = AXIS2_PLACEMENT_3D ( 'NONE', #559401, #14525, #563285 ) ;
#68223 = ORIENTED_EDGE ( 'NONE', *, *, #19457, .F. ) ;
#68224 = ORIENTED_EDGE ( 'NONE', *, *, #634931, .F. ) ;
#68225 = CARTESIAN_POINT ( 'NONE',  ( -11.15484661962459967, 8.960002890429496603, -28.17331781953641823 ) ) ;
#68226 = ORIENTED_EDGE ( 'NONE', *, *, #524010, .T. ) ;
#68227 = SURFACE_SIDE_STYLE ('',( #732459 ) ) ;
#68228 = CARTESIAN_POINT ( 'NONE',  ( -10.86285813745470641, -9.180814105693814398, -27.71392372131781912 ) ) ;
#68229 = CARTESIAN_POINT ( 'NONE',  ( 1.382554457723692565, -14.22653999999998753, -4.923589598411211909 ) ) ;
#68230 =( GEOMETRIC_REPRESENTATION_CONTEXT ( 3 ) GLOBAL_UNCERTAINTY_ASSIGNED_CONTEXT ( ( #439272 ) ) GLOBAL_UNIT_ASSIGNED_CONTEXT ( ( #633653, #335534, #565988 ) ) REPRESENTATION_CONTEXT ( 'NONE', 'WORKASPACE' ) );
#68231 = LINE ( 'NONE', #187671, #478277 ) ;
#68232 = STYLED_ITEM ( 'NONE', ( #586988 ), #562815 ) ;
#68233 = EDGE_CURVE ( 'NONE', #449402, #49761, #372539, .T. ) ;
#68234 = DIRECTION ( 'NONE',  ( 1.000000000000000000, -1.705482648051570005E-18, 1.230712578331430023E-16 ) ) ;
#68235 = EDGE_CURVE ( 'NONE', #361068, #505988, #759097, .T. ) ;
#68236 = CARTESIAN_POINT ( 'NONE',  ( -11.98693760159659938, 8.114641814145318932, -28.34425487625600226 ) ) ;
#68237 = ORIENTED_EDGE ( 'NONE', *, *, #698835, .T. ) ;
#68238 = PRESENTATION_STYLE_ASSIGNMENT (( #684628 ) ) ;
#68240 = CARTESIAN_POINT ( 'NONE',  ( -13.63730763661876999, 25.56152237463103205, -6.246906810396143150 ) ) ;
#68239 = CARTESIAN_POINT ( 'NONE',  ( -1.919320656460694568E-16, -1.567244251809542188, -156.8727812499999459 ) ) ;
#68242 = EDGE_CURVE ( 'NONE', #248908, #451041, #436048, .T. ) ;
#68241 = CARTESIAN_POINT ( 'NONE',  ( -10.50362308183640181, 8.179204040819231025, -28.48099578848699309 ) ) ;
#68244 = ORIENTED_EDGE ( 'NONE', *, *, #592309, .T. ) ;
#68243 = CARTESIAN_POINT ( 'NONE',  ( 11.35085967939011908, 60.86883655000000459, -39.68833064796682208 ) ) ;
#68246 = SURFACE_STYLE_FILL_AREA ( #359023 ) ;
#68245 = CARTESIAN_POINT ( 'NONE',  ( 25.17121899124692064, 12.12658948268365222, -6.096922437490150060 ) ) ;
#68247 = CARTESIAN_POINT ( 'NONE',  ( 10.46583960163609994, 7.871425591818590028, -28.03495700856050021 ) ) ;
#68249 = EDGE_CURVE ( 'NONE', #127388, #466195, #610941, .T. ) ;
#68248 = CARTESIAN_POINT ( 'NONE',  ( 6.649108554920210246, 14.44994999999999941, -12.03694416934700051 ) ) ;
#68250 = CARTESIAN_POINT ( 'NONE',  ( -11.32820781754921136, 19.63723666407477353, 9.637315207310017229 ) ) ;
#68253 = CARTESIAN_POINT ( 'NONE',  ( 10.43647293496939632, -9.035359386862328535, -2.479784431710222226 ) ) ;
#68252 = CARTESIAN_POINT ( 'NONE',  ( 10.00711351879180633, -10.11356995736180941, -27.23965484629941969 ) ) ;
#68251 = CARTESIAN_POINT ( 'NONE',  ( -13.43660000000000565, 13.87580996699961844, 2.229008064799490541 ) ) ;
#68254 = CARTESIAN_POINT ( 'NONE',  ( -10.47453133648840051, 8.507597747274630251, -3.168672092215110148 ) ) ;
#68255 = AXIS2_PLACEMENT_3D ( 'NONE', #170257, #6675, #70399 ) ;
#68256 = CARTESIAN_POINT ( 'NONE',  ( -59.50127949962703866, -6.207466683976818445, 0.8270218725450253494 ) ) ;
#68258 = CARTESIAN_POINT ( 'NONE',  ( 21.38905442796621159, 21.84002776744712193, 27.73195423870322429 ) ) ;
#68257 = CARTESIAN_POINT ( 'NONE',  ( 11.06173432129372358, 24.51228849407845445, -10.13115874914008963 ) ) ;
#68261 = ORIENTED_EDGE ( 'NONE', *, *, #743175, .F. ) ;
#68260 = CARTESIAN_POINT ( 'NONE',  ( 14.22640706048997927, 29.76829013540996627, 4.754929089503242778 ) ) ;
#68259 = CARTESIAN_POINT ( 'NONE',  ( -13.57933859745402927, 26.85314932921955844, -6.371936608017432668 ) ) ;
#68262 = CARTESIAN_POINT ( 'NONE',  ( -0.7241379310346400811, 14.44994999999999941, -17.16465517241379857 ) ) ;
#68264 = DIRECTION ( 'NONE',  ( -0.000000000000000000, 1.000000000000000000, -0.000000000000000000 ) ) ;
#68263 = LINE ( 'NONE', #676831, #63485 ) ;
#68266 = EDGE_CURVE ( 'NONE', #626936, #3208, #576920, .T. ) ;
#68265 = CARTESIAN_POINT ( 'NONE',  ( 7.884539568504005835, 9.525000000000000355, -26.87999999999999901 ) ) ;
#68267 = CARTESIAN_POINT ( 'NONE',  ( 12.16193760159640114, 8.113803453760429107, -2.106230100291950347 ) ) ;
#68268 = COLOUR_RGB ( '',0.2509803921568627416, 0.2509803921568627416, 0.2509803921568627416 ) ;
#68272 = ADVANCED_FACE ( 'NONE', ( #14198 ), #261012, .T. ) ;
#68271 = CARTESIAN_POINT ( 'NONE',  ( 14.39651820012374195, 30.62575835547659864, -4.212019337590394485 ) ) ;
#68270 =( NAMED_UNIT ( * ) PLANE_ANGLE_UNIT ( ) SI_UNIT ( $, .RADIAN. ) );
#68269 =( GEOMETRIC_REPRESENTATION_CONTEXT ( 3 ) GLOBAL_UNCERTAINTY_ASSIGNED_CONTEXT ( ( #705553 ) ) GLOBAL_UNIT_ASSIGNED_CONTEXT ( ( #374770, #740473, #116359 ) ) REPRESENTATION_CONTEXT ( 'NONE', 'WORKASPACE' ) );
#68274 = AXIS2_PLACEMENT_3D ( 'NONE', #401850, #282548, #413635 ) ;
#68273 = CARTESIAN_POINT ( 'NONE',  ( 1.708701569663288788, -2.774560453381040848, 142.9865718518519770 ) ) ;
#68277 = AXIS2_PLACEMENT_3D ( 'NONE', #760766, #510127, #514096 ) ;
#68276 = FACE_OUTER_BOUND ( 'NONE', #167444, .T. ) ;
#68275 = CARTESIAN_POINT ( 'NONE',  ( -3.999874657656490307, 14.43999320323890601, 2.291567115657747511 ) ) ;
#68278 =( GEOMETRIC_REPRESENTATION_CONTEXT ( 3 ) GLOBAL_UNCERTAINTY_ASSIGNED_CONTEXT ( ( #500926 ) ) GLOBAL_UNIT_ASSIGNED_CONTEXT ( ( #36864, #422493, #526 ) ) REPRESENTATION_CONTEXT ( 'NONE', 'WORKASPACE' ) );
#68279 = CARTESIAN_POINT ( 'NONE',  ( 11.35972323919874682, 8.398864782515490290, -1.931062026848125779 ) ) ;
#68281 = CARTESIAN_POINT ( 'NONE',  ( 2.748180222851130949, 14.46578868362383652, 1.306477462929970912 ) ) ;
#68280 = CYLINDRICAL_SURFACE ( 'NONE', #614597, 2.552700000000025948 ) ;
#68283 = CARTESIAN_POINT ( 'NONE',  ( -10.78068760159659867, 8.832587388547578300, -27.47772949592170377 ) ) ;
#68282 = CIRCLE ( 'NONE', #55793, 3.500000000000003109 ) ;
#68284 = AXIS2_PLACEMENT_3D ( 'NONE', #518866, #332366, #522764 ) ;
#68285 = CARTESIAN_POINT ( 'NONE',  ( 6.126418109530211709, 14.44999999999999751, -14.44226296061209958 ) ) ;
#68287 = CARTESIAN_POINT ( 'NONE',  ( 12.20723574582599191, 8.419614244277477511, -1.836689622940480771 ) ) ;
#68286 = DIRECTION ( 'NONE',  ( 1.518876080770106385E-15, -1.000000000000000000, 3.037752161540212770E-15 ) ) ;
#68289 = CARTESIAN_POINT ( 'NONE',  ( -14.18599787277669932, 29.67210510474424368, 4.468069733423564394 ) ) ;
#68288 = CARTESIAN_POINT ( 'NONE',  ( -12.20000000000000107, 8.400000000000000355, -27.85000000000000142 ) ) ;
#68290 = VECTOR ( 'NONE', #344635, 1000.000000000000114 ) ;
#68291 = CARTESIAN_POINT ( 'NONE',  ( -11.46547757153732228, 8.948993030958288131, -2.775415759304167285 ) ) ;
#68292 = CARTESIAN_POINT ( 'NONE',  ( -10.18759314446290354, 7.970185241168826096, -2.969884469974062746 ) ) ;
#68295 = EDGE_CURVE ( 'NONE', #244748, #466539, #81786, .T. ) ;
#68294 = EDGE_CURVE ( 'NONE', #446527, #434312, #678748, .T. ) ;
#68293 = CARTESIAN_POINT ( 'NONE',  ( 12.10978960163609841, -8.399999999999982592, -1.953367698507629369 ) ) ;
#68296 = CARTESIAN_POINT ( 'NONE',  ( 27.57599998263653518, -4.495681216631965071, 6.826084294540409658 ) ) ;
#68297 = CARTESIAN_POINT ( 'NONE',  ( -1.145657181215521625, -1.000004163166593241, -6.955999999999999517 ) ) ;
#68298 = CARTESIAN_POINT ( 'NONE',  ( 9.998972934969451387, -9.795890263930619568, -27.29976263044429885 ) ) ;
#68301 = CARTESIAN_POINT ( 'NONE',  ( 14.79026813819921493, 27.16727481725068571, 1.566573510330910191 ) ) ;
#68300 = CARTESIAN_POINT ( 'NONE',  ( 3.729335415788210373, 14.44999999999998508, -5.098446784909483220 ) ) ;
#68299 =( NAMED_UNIT ( * ) SI_UNIT ( $, .STERADIAN. ) SOLID_ANGLE_UNIT ( ) );
#68302 = ORIENTED_EDGE ( 'NONE', *, *, #192376, .F. ) ;
#68303 = CARTESIAN_POINT ( 'NONE',  ( -11.93165771733594305, -15.16113000873050609, 5.148789424937593395 ) ) ;
#68304 = CARTESIAN_POINT ( 'NONE',  ( 10.75730626830280023, -10.32446467211200059, -27.48471963900479764 ) ) ;
#68305 = ADVANCED_FACE ( 'NONE', ( #324670 ), #70036, .F. ) ;
#68307 = CIRCLE ( 'NONE', #537787, 3.052699999992525282 ) ;
#68306 = CARTESIAN_POINT ( 'NONE',  ( 12.72134533542761758, 8.290571758151880744, -28.58320711639910172 ) ) ;
#68309 = ORIENTED_EDGE ( 'NONE', *, *, #16969, .T. ) ;
#68308 = CARTESIAN_POINT ( 'NONE',  ( -10.43647293496969830, -9.264640613137620662, -27.72978443171023599 ) ) ;
#68310 = CARTESIAN_POINT ( 'NONE',  ( 14.45484877630556397, 31.57300872820982462, 3.501929098309315425 ) ) ;
#68311 = AXIS2_PLACEMENT_3D ( 'NONE', #210956, #334387, #461261 ) ;
#68312 = FILL_AREA_STYLE ('',( #505506 ) ) ;
#68314 = ORIENTED_EDGE ( 'NONE', *, *, #122058, .F. ) ;
#68313 = STYLED_ITEM ( 'NONE', ( #37506 ), #772952 ) ;
#68315 = ORIENTED_EDGE ( 'NONE', *, *, #32377, .T. ) ;
#68316 =( NAMED_UNIT ( * ) SI_UNIT ( $, .STERADIAN. ) SOLID_ANGLE_UNIT ( ) );
#68317 = AXIS2_PLACEMENT_3D ( 'NONE', #487044, #181043, #415973 ) ;
#68319 = ORIENTED_EDGE ( 'NONE', *, *, #443938, .F. ) ;
#68318 =( NAMED_UNIT ( * ) PLANE_ANGLE_UNIT ( ) SI_UNIT ( $, .RADIAN. ) );
#68321 = LINE ( 'NONE', #135979, #36875 ) ;
#68320 = CARTESIAN_POINT ( 'NONE',  ( -9.970206268303034136, -8.821789429500515922, -2.109870414589190446 ) ) ;
#68322 = ADVANCED_FACE ( 'NONE', ( #678621 ), #95851, .F. ) ;
#68323 = CARTESIAN_POINT ( 'NONE',  ( 10.36655922571019772, -8.295181925654086186, -2.046018944168987996 ) ) ;
#68325 = ORIENTED_EDGE ( 'NONE', *, *, #550563, .T. ) ;
#68324 = LINE ( 'NONE', #422585, #366771 ) ;
#68327 = VERTEX_POINT ( 'NONE', #757788 ) ;
#68326 = VECTOR ( 'NONE', #741777, 1000.000000000000114 ) ;
#68328 = CARTESIAN_POINT ( 'NONE',  ( 14.34999999999991438, -10.11293459173890597, -27.66123574917293126 ) ) ;
#68329 = EDGE_CURVE ( 'NONE', #244687, #551240, #276696, .T. ) ;
#68331 = CARTESIAN_POINT ( 'NONE',  ( -7.498107971235314473, -9.595534425513092103, -34.86488792462736086 ) ) ;
#68330 = CARTESIAN_POINT ( 'NONE',  ( 26.90215542817513850, 7.544398313838446057, 6.268258618983987063 ) ) ;
#68332 = CARTESIAN_POINT ( 'NONE',  ( 5.268261378908041692, 14.45629177959902911, 1.669149595729579438 ) ) ;
#68334 = VERTEX_POINT ( 'NONE', #570792 ) ;
#68333 = CARTESIAN_POINT ( 'NONE',  ( -11.49117645596779624, 17.57722808238446532, 9.442420328283541053 ) ) ;
#68337 = ORIENTED_EDGE ( 'NONE', *, *, #786760, .T. ) ;
#68336 = CARTESIAN_POINT ( 'NONE',  ( 5.372968081390544270, -16.59827029879731342, -13.64721438303390499 ) ) ;
#68335 = CARTESIAN_POINT ( 'NONE',  ( 14.05146375313203500, 18.91299999999999670, -0.8492205323483117407 ) ) ;
#68338 = CARTESIAN_POINT ( 'NONE',  ( 12.98438960163610822, -8.399999999999982592, -3.246632301492391459 ) ) ;
#68339 = VECTOR ( 'NONE', #532425, 1000.000000000000000 ) ;
#68341 = DIRECTION ( 'NONE',  ( 1.000000000000000000, 3.030345909604194068E-17, 8.307906840915892079E-17 ) ) ;
#68340 = SURFACE_STYLE_FILL_AREA ( #60488 ) ;
#68342 = DIRECTION ( 'NONE',  ( 0.000000000000000000, 0.000000000000000000, -1.000000000000000000 ) ) ;
#68345 = CARTESIAN_POINT ( 'NONE',  ( -13.41042774440441043, 30.72637769124790807, 6.431683847693935974 ) ) ;
#68344 = CARTESIAN_POINT ( 'NONE',  ( -10.73695641516970234, 9.056856362101125768, -2.475717015459979908 ) ) ;
#68343 = CARTESIAN_POINT ( 'NONE',  ( 10.08139101100830715, -10.42857440818140091, -28.03495700856050732 ) ) ;
#68346 = CARTESIAN_POINT ( 'NONE',  ( 13.15000000000000036, -8.944250455484867857, -4.843625228267175231 ) ) ;
#68349 = ORIENTED_EDGE ( 'NONE', *, *, #425997, .F. ) ;
#68348 = FILL_AREA_STYLE ('',( #617110 ) ) ;
#68347 = DIRECTION ( 'NONE',  ( 0.000000000000000000, -0.000000000000000000, -1.000000000000000000 ) ) ;
#68351 = ORIENTED_EDGE ( 'NONE', *, *, #755190, .T. ) ;
#68350 = CARTESIAN_POINT ( 'NONE',  ( -2.917422737431551116, 0.02540000000001296082, -12.92917381540565103 ) ) ;
#68352 = CARTESIAN_POINT ( 'NONE',  ( -4.825565786834346227, 0.02540000000000000244, 13.11221006187611771 ) ) ;
#68354 = CARTESIAN_POINT ( 'NONE',  ( 27.87631152368891563, 1.885432537150074861, 1.898146867823639061 ) ) ;
#68353 = CARTESIAN_POINT ( 'NONE',  ( 11.21463842074648554, 8.120823424834297199, -3.085448699533479999 ) ) ;
#68355 = VERTEX_POINT ( 'NONE', #153348 ) ;
#68357 = ORIENTED_EDGE ( 'NONE', *, *, #579949, .F. ) ;
#68356 = CARTESIAN_POINT ( 'NONE',  ( -11.43582542642796795, 24.17454974714911842, 9.706835286380185224 ) ) ;
#68358 = CARTESIAN_POINT ( 'NONE',  ( -3.178628256843869071, 14.68062010144473462, 2.652784111282477042 ) ) ;
#68359 = ORIENTED_EDGE ( 'NONE', *, *, #354110, .T. ) ;
#68360 = ORIENTED_EDGE ( 'NONE', *, *, #665927, .T. ) ;
#68362 = AXIS2_PLACEMENT_3D ( 'NONE', #775696, #771754, #540752 ) ;
#68361 = CARTESIAN_POINT ( 'NONE',  ( -139.6999999999999886, -3.469446951953614189E-15, -136.1999999999999886 ) ) ;
#68363 = CARTESIAN_POINT ( 'NONE',  ( -13.43660000000000565, 13.53314133703749533, -1.230856023979645331 ) ) ;
#68364 = CARTESIAN_POINT ( 'NONE',  ( 10.72853960163610409, -10.11356995736180941, -27.23965484629941969 ) ) ;
#68367 = DIRECTION ( 'NONE',  ( -0.000000000000000000, 1.000000000000000000, -0.000000000000000000 ) ) ;
#68366 =( NAMED_UNIT ( * ) SI_UNIT ( $, .STERADIAN. ) SOLID_ANGLE_UNIT ( ) );
#68365 = AXIS2_PLACEMENT_3D ( 'NONE', #178423, #353740, #421114 ) ;
#68368 = CARTESIAN_POINT ( 'NONE',  ( -5.371032283836644439, 0.1123797565124328157, 14.11091879499941903 ) ) ;
#68370 = CARTESIAN_POINT ( 'NONE',  ( -11.08383577628233674, 14.72012217145632107, 1.144260918496720958 ) ) ;
#68369 = CARTESIAN_POINT ( 'NONE',  ( -11.60847434434190362, -8.959999999999999076, -2.923316150746193554 ) ) ;
#68371 = CARTESIAN_POINT ( 'NONE',  ( 0.4739575846400702619, 14.43149852705476732, 2.615965711357036039 ) ) ;
#68372 = CARTESIAN_POINT ( 'NONE',  ( 14.59371820194617619, 30.70935559537071669, 3.467475919041246968 ) ) ;
#68373 = LINE ( 'NONE', #8551, #140840 ) ;
#68374 = CARTESIAN_POINT ( 'NONE',  ( -11.65906936765654400, 18.02201565767541780, 9.437484094140391022 ) ) ;
#68376 = DIRECTION ( 'NONE',  ( -1.000000000000000000, 0.000000000000000000, 0.000000000000000000 ) ) ;
#68375 = CARTESIAN_POINT ( 'NONE',  ( -14.86159819659148340, 14.37867878811905875, -0.5822611984460708268 ) ) ;
#68377 = CARTESIAN_POINT ( 'NONE',  ( -2.082800000000022411, 0.8627240077107329874, -152.0606718749999402 ) ) ;
#68378 = ORIENTED_EDGE ( 'NONE', *, *, #635415, .T. ) ;
#68379 = PLANE ( 'NONE',  #340652 ) ;
#68380 = AXIS2_PLACEMENT_3D ( 'NONE', #532238, #774980, #282120 ) ;
#68381 =( GEOMETRIC_REPRESENTATION_CONTEXT ( 3 ) GLOBAL_UNCERTAINTY_ASSIGNED_CONTEXT ( ( #597511 ) ) GLOBAL_UNIT_ASSIGNED_CONTEXT ( ( #664737, #410583, #115984 ) ) REPRESENTATION_CONTEXT ( 'NONE', 'WORKASPACE' ) );
#68382 = CARTESIAN_POINT ( 'NONE',  ( 4.320114192672878772, -14.22399999999998954, 0.3316087456098792963 ) ) ;
#68384 = ORIENTED_EDGE ( 'NONE', *, *, #400154, .F. ) ;
#68383 = AXIS2_PLACEMENT_3D ( 'NONE', #732642, #183909, #784506 ) ;
#68385 = EDGE_CURVE ( 'NONE', #368836, #733165, #212997, .T. ) ;
#68388 = FILL_AREA_STYLE_COLOUR ( '', #779475 ) ;
#68387 = CARTESIAN_POINT ( 'NONE',  ( -10.41672175408009338, 8.824464672112108943, -27.48471963900478698 ) ) ;
#68386 = CARTESIAN_POINT ( 'NONE',  ( -12.86792293496970352, -7.840000000000000746, -2.276683849253808845 ) ) ;
#68389 = DIRECTION ( 'NONE',  ( 0.000000000000000000, 0.000000000000000000, 1.000000000000000000 ) ) ;
#68391 = CARTESIAN_POINT ( 'NONE',  ( 34.75000000000000000, -24.75000000000000711, 0.000000000000000000 ) ) ;
#68390 = CARTESIAN_POINT ( 'NONE',  ( -59.04270085586500727, 1.183093960465997796, 5.246601742066999918 ) ) ;
#68392 = CARTESIAN_POINT ( 'NONE',  ( -11.51596499299809651, 8.928574408181420452, -2.784957008560479785 ) ) ;
#68395 = SURFACE_STYLE_USAGE ( .BOTH. , #732634 ) ;
#68394 = CARTESIAN_POINT ( 'NONE',  ( 12.83954895809315566, 9.017279508810050359, -27.49781332593428473 ) ) ;
#68393 = FILL_AREA_STYLE ('',( #597482 ) ) ;
#68396 = CARTESIAN_POINT ( 'NONE',  ( 25.33794246888720281, 11.77426668156430267, -1.570984508725421502 ) ) ;
#68398 = ORIENTED_EDGE ( 'NONE', *, *, #615814, .T. ) ;
#68397 = DIRECTION ( 'NONE',  ( -0.000000000000000000, -1.000000000000000000, -0.000000000000000000 ) ) ;
#68399 = LINE ( 'NONE', #617167, #140184 ) ;
#68400 = CARTESIAN_POINT ( 'NONE',  ( 11.24807629977259715, 8.967448470900174939, -2.926333803842027237 ) ) ;
#68401 = SURFACE_STYLE_USAGE ( .BOTH. , #434406 ) ;
#68402 =( LENGTH_UNIT ( ) NAMED_UNIT ( * ) SI_UNIT ( .MILLI., .METRE. ) );
#68403 = DIRECTION ( 'NONE',  ( 1.000000000000000000, 0.000000000000000000, 1.047444401652940795E-14 ) ) ;
#68404 = CARTESIAN_POINT ( 'NONE',  ( -2.873370424951501523, 14.72592301805198467, 0.9227355243899545423 ) ) ;
#68405 = PLANE ( 'NONE',  #19591 ) ;
#68407 = DIRECTION ( 'NONE',  ( 0.000000000000000000, 0.000000000000000000, 1.000000000000000000 ) ) ;
#68406 = CARTESIAN_POINT ( 'NONE',  ( 10.06612308183609983, 7.853866904113458780, -2.792141997196260217 ) ) ;
#68409 = ORIENTED_EDGE ( 'NONE', *, *, #320904, .F. ) ;
#68408 = EDGE_LOOP ( 'NONE', ( #469859, #19787, #536059, #53788 ) ) ;
#68411 = CARTESIAN_POINT ( 'NONE',  ( 2.055105244973141065, 14.44999999999998685, -5.295097247051031353 ) ) ;
#68410 = CARTESIAN_POINT ( 'NONE',  ( 11.75958960163610989, -8.399999999999982592, -1.953367698507629369 ) ) ;
#68413 = CARTESIAN_POINT ( 'NONE',  ( -12.68808005923817639, -7.865185713843174220, -3.119585912268036498 ) ) ;
#68412 = CARTESIAN_POINT ( 'NONE',  ( 10.97088842074649762, 9.035359386862374720, -27.97021556828982014 ) ) ;
#68414 = EDGE_CURVE ( 'NONE', #205752, #141806, #171146, .T. ) ;
#68415 = EDGE_LOOP ( 'NONE', ( #8003, #562929 ) ) ;
#68416 = SURFACE_SIDE_STYLE ('',( #732660 ) ) ;
#68417 = EDGE_CURVE ( 'NONE', #716991, #590325, #158714, .T. ) ;
#68420 = CARTESIAN_POINT ( 'NONE',  ( -13.86626515821904171, 29.38915006911594574, -5.720753405495083932 ) ) ;
#68419 = CARTESIAN_POINT ( 'NONE',  ( 10.88151351879180417, -8.186430042638153992, -3.210345153700601806 ) ) ;
#68418 = FACE_OUTER_BOUND ( 'NONE', #45514, .T. ) ;
#68421 = SURFACE_STYLE_FILL_AREA ( #613232 ) ;
#68422 = ORIENTED_EDGE ( 'NONE', *, *, #441974, .T. ) ;
#68423 = CARTESIAN_POINT ( 'NONE',  ( 0.8627240077106033134, 2.082800000000152973, -149.0841093749999118 ) ) ;
#68424 = CARTESIAN_POINT ( 'NONE',  ( 9.832864669821478998, 8.839325637584179773, -2.976773417114539910 ) ) ;
#68426 = DIRECTION ( 'NONE',  ( 1.000000000000000000, 0.000000000000000000, -0.000000000000000000 ) ) ;
#68425 = CARTESIAN_POINT ( 'NONE',  ( 14.85201962020154021, 24.61594295552601253, 0.7897519624292305140 ) ) ;
#68427 = LINE ( 'NONE', #505632, #93077 ) ;
#68430 = CARTESIAN_POINT ( 'NONE',  ( 8.685000000000153264, -2.984999999999800924, -26.54655732516616951 ) ) ;
#68429 = DIRECTION ( 'NONE',  ( 5.296307347070863351E-34, -1.387778780783008606E-17, -1.000000000000000000 ) ) ;
#68428 = CARTESIAN_POINT ( 'NONE',  ( 5.953778007297368724, 1.545726848943734799, -140.0620184818143628 ) ) ;
#68431 = EDGE_LOOP ( 'NONE', ( #406631, #640179, #569749, #642265 ) ) ;
#68432 =( NAMED_UNIT ( * ) SI_UNIT ( $, .STERADIAN. ) SOLID_ANGLE_UNIT ( ) );
#68433 = CARTESIAN_POINT ( 'NONE',  ( 12.41047175407989656, 8.959450512519094190, -2.275733971289872315 ) ) ;
#68434 = EDGE_CURVE ( 'NONE', #536144, #726514, #33813, .T. ) ;
#68436 = ORIENTED_EDGE ( 'NONE', *, *, #761568, .F. ) ;
#68435 = ORIENTED_EDGE ( 'NONE', *, *, #46071, .F. ) ;
#68437 = CARTESIAN_POINT ( 'NONE',  ( -12.57097841608829292, -8.120001373031977110, -3.084971847958129398 ) ) ;
#68439 = CARTESIAN_POINT ( 'NONE',  ( -12.41539239896117763, 7.869686606880897273, -27.63957074245344003 ) ) ;
#68438 =( NAMED_UNIT ( * ) SI_UNIT ( $, .STERADIAN. ) SOLID_ANGLE_UNIT ( ) );
#68440 = SURFACE_STYLE_USAGE ( .BOTH. , #752289 ) ;
#68442 = CARTESIAN_POINT ( 'NONE',  ( 9.765839601636109535, -10.42857440818139914, -28.03495700856050021 ) ) ;
#68441 = COLOUR_RGB ( '',1.000000000000000000, 1.000000000000000000, 1.000000000000000000 ) ;
#68444 = STYLED_ITEM ( 'NONE', ( #619286 ), #432978 ) ;
#68443 = CARTESIAN_POINT ( 'NONE',  ( 1.185136227297426427E-13, 5.287231491651426474, 152.2999999999999829 ) ) ;
#68445 = ORIENTED_EDGE ( 'NONE', *, *, #431648, .T. ) ;
#68446 = CARTESIAN_POINT ( 'NONE',  ( 15.40000000000000036, 500000.0000000000000, 30.39999999999999858 ) ) ;
#68449 = ORIENTED_EDGE ( 'NONE', *, *, #88953, .F. ) ;
#68448 = LINE ( 'NONE', #418863, #346881 ) ;
#68447 = CARTESIAN_POINT ( 'NONE',  ( 7.455138108209562908, 14.71158479596858903, 1.470290134813606153 ) ) ;
#68450 = ORIENTED_EDGE ( 'NONE', *, *, #594943, .F. ) ;
#68452 = CARTESIAN_POINT ( 'NONE',  ( -12.54705817204978224, 20.55978645114427295, -8.220262121882333517 ) ) ;
#68451 = CARTESIAN_POINT ( 'NONE',  ( 7.949808362574401599, 34.64834202313011247, 26.95451272498285888 ) ) ;
#68453 = VECTOR ( 'NONE', #191844, 1000.000000000000000 ) ;
#68454 = CARTESIAN_POINT ( 'NONE',  ( 3.594221876271352922, -15.48375333915365992, -12.69596272734813347 ) ) ;
#68456 = CARTESIAN_POINT ( 'NONE',  ( 9.983426477795935838, -8.616261860522545390, -1.981961863313072225 ) ) ;
#68455 = CARTESIAN_POINT ( 'NONE',  ( 8.613597684147697109, 0.04205365027161071106, 12.31455770424123664 ) ) ;
#68457 = CARTESIAN_POINT ( 'NONE',  ( -91.01121769684480967, 91.01121769684483809, 5.750000001092527846 ) ) ;
#68459 = EDGE_CURVE ( 'NONE', #241622, #32596, #94980, .T. ) ;
#68458 = CARTESIAN_POINT ( 'NONE',  ( 7.799953309867125206, -15.16113000873049366, -9.280493832406415677 ) ) ;
#68460 = ORIENTED_EDGE ( 'NONE', *, *, #403105, .T. ) ;
#68462 = CARTESIAN_POINT ( 'NONE',  ( 2.768075066607633250, 35.26158787458745536, 14.74237975374655285 ) ) ;
#68461 = CARTESIAN_POINT ( 'NONE',  ( -13.23475478555439011, -17.78000000000000469, -8.980254785554395269 ) ) ;
#68467 = EDGE_CURVE ( 'NONE', #553177, #2658, #47652, .T. ) ;
#68466 = CARTESIAN_POINT ( 'NONE',  ( 11.39389101100829649, 8.186430042638182414, -27.23965484629940192 ) ) ;
#68465 = CARTESIAN_POINT ( 'NONE',  ( 14.88034125897118010, 30.55225186688309691, 1.890884453519010799 ) ) ;
#68464 = DIRECTION ( 'NONE',  ( 1.000000000000000000, 0.000000000000000000, 0.000000000000000000 ) ) ;
#68463 = CARTESIAN_POINT ( 'NONE',  ( 5.266342239309194539, 35.81424147702868055, 14.04512867238442553 ) ) ;
#68468 = EDGE_LOOP ( 'NONE', ( #344695, #11104, #746231, #714270 ) ) ;
#68471 = CARTESIAN_POINT ( 'NONE',  ( 12.58325336741258305, 26.08223916606005588, -7.928925784347231165 ) ) ;
#68470 = CARTESIAN_POINT ( 'NONE',  ( 14.84049678427437158, 24.28907531493770477, 0.9827451926120206460 ) ) ;
#68469 = DIRECTION ( 'NONE',  ( -1.708137978780687777E-17, -0.3007067445350457002, 0.9537166527806540950 ) ) ;
#68472 = PLANE ( 'NONE',  #78600 ) ;
#68476 = ORIENTED_EDGE ( 'NONE', *, *, #386158, .F. ) ;
#68475 = ADVANCED_FACE ( 'NONE', ( #97426 ), #501413, .F. ) ;
#68474 = CARTESIAN_POINT ( 'NONE',  ( 15.29937532296664493, 18.91299999999999670, 0.07394922937133055485 ) ) ;
#68473 = CARTESIAN_POINT ( 'NONE',  ( -13.15000000000000036, 8.866941041798813927, -27.04227923484324236 ) ) ;
#68477 = ORIENTED_EDGE ( 'NONE', *, *, #574950, .F. ) ;
#68478 = VERTEX_POINT ( 'NONE', #530736 ) ;
#68480 = AXIS2_PLACEMENT_3D ( 'NONE', #471341, #5596, #717987 ) ;
#68479 = STYLED_ITEM ( 'NONE', ( #713943 ), #540252 ) ;
#68481 = CARTESIAN_POINT ( 'NONE',  ( 11.81068018545856901, -10.45999999999999908, -27.70339234283247976 ) ) ;
#68482 = CARTESIAN_POINT ( 'NONE',  ( 12.25562293496940036, -10.17999999999999972, -28.33497422611930361 ) ) ;
#68483 = ADVANCED_FACE ( 'NONE', ( #713858 ), #665897, .F. ) ;
#68485 = SURFACE_STYLE_USAGE ( .BOTH. , #438402 ) ;
#68484 = CARTESIAN_POINT ( 'NONE',  ( 10.49999999999991829, 14.40000000000000391, -22.77020410288672991 ) ) ;
#68487 = SURFACE_STYLE_USAGE ( .BOTH. , #780672 ) ;
#68486 = B_SPLINE_CURVE_WITH_KNOTS ( 'NONE', 3,
 ( #271636, #625533, #80622, #32680, #748833, #323555, #144386, #752741 ),
 .UNSPECIFIED., .F., .F.,
 ( 4, 2, 2, 4 ),
 ( 0.000000000000000000, 0.2500000000000011102, 0.5000000000000022204, 1.000000000000000000 ),
 .UNSPECIFIED. ) ;
#68488 = CARTESIAN_POINT ( 'NONE',  ( -13.46200000000000685, 14.33543495956066316, -1.360056257508953426 ) ) ;
#68489 = UNCERTAINTY_MEASURE_WITH_UNIT (LENGTH_MEASURE( 1.000000000000000082E-05 ), #566950, 'distance_accuracy_value', 'NONE');
#68490 = DIRECTION ( 'NONE',  ( 0.000000000000000000, -1.000000000000000000, 0.000000000000000000 ) ) ;
#68492 = VERTEX_POINT ( 'NONE', #650247 ) ;
#68491 = CYLINDRICAL_SURFACE ( 'NONE', #473644, 2.552699999999990865 ) ;
#68493 = CARTESIAN_POINT ( 'NONE',  ( -12.35146482718432459, 7.820867324260668774, -27.51563759376537988 ) ) ;
#68494 = COLOUR_RGB ( '',0.7529411764705882248, 0.7529411764705882248, 0.7529411764705882248 ) ;
#68495 = CARTESIAN_POINT ( 'NONE',  ( 5.272642281915609352, 0.000000000000000000, 11.85208442335518697 ) ) ;
#68496 = COLOUR_RGB ( '',0.2509803921568627416, 0.2509803921568627416, 0.2509803921568627416 ) ;
#68498 =( NAMED_UNIT ( * ) PLANE_ANGLE_UNIT ( ) SI_UNIT ( $, .RADIAN. ) );
#68497 = SURFACE_STYLE_USAGE ( .BOTH. , #613312 ) ;
#68499 = CARTESIAN_POINT ( 'NONE',  ( -59.27127970000000801, 4.974998939999996317, 1.100000339999999355 ) ) ;
#68501 = COLOUR_RGB ( '',0.7529411764705882248, 0.7529411764705882248, 0.7529411764705882248 ) ;
#68500 = FACE_OUTER_BOUND ( 'NONE', #356070, .T. ) ;
#68502 = CARTESIAN_POINT ( 'NONE',  ( 2.915035463012183303, 35.03964669497420203, 14.58453623703480062 ) ) ;
#68504 = CARTESIAN_POINT ( 'NONE',  ( -12.06864255904379490, 7.836189891072164571, -27.52448408183870754 ) ) ;
#68503 = CARTESIAN_POINT ( 'NONE',  ( -9.119242612367676011E-14, 19.04999999999999716, -13.96999999999992248 ) ) ;
#68505 = EDGE_CURVE ( 'NONE', #435742, #326284, #423390, .T. ) ;
#68507 = CARTESIAN_POINT ( 'NONE',  ( 11.52902152958832005, 17.58810184536082843, -9.396163057369570026 ) ) ;
#68506 = CARTESIAN_POINT ( 'NONE',  ( -13.63925244493615807, 19.04615596989615867, 5.931013565537762489 ) ) ;
#68508 = CARTESIAN_POINT ( 'NONE',  ( -11.29657509312814057, -10.45865184972620021, -27.88883652468310004 ) ) ;
#68510 = CARTESIAN_POINT ( 'NONE',  ( 11.26414465182195812, 30.40620009570304916, -9.905505821808922917 ) ) ;
#68509 = CARTESIAN_POINT ( 'NONE',  ( 11.78277093492969563, 8.400000000000027001, -27.19099349832533363 ) ) ;
#68511 = CARTESIAN_POINT ( 'NONE',  ( 12.75354257835414629, 0.2540000000000007807, 8.342946224332738581 ) ) ;
#68512 = CIRCLE ( 'NONE', #728812, 15.25000000000002309 ) ;
#68514 = EDGE_CURVE ( 'NONE', #346480, #85238, #49592, .T. ) ;
#68513 = EDGE_CURVE ( 'NONE', #397608, #751690, #382029, .T. ) ;
#68515 =( LENGTH_UNIT ( ) NAMED_UNIT ( * ) SI_UNIT ( .MILLI., .METRE. ) );
#68516 = CARTESIAN_POINT ( 'NONE',  ( 10.85234685212510009, 8.296824189783871262, -3.150413255823510283 ) ) ;
#68517 = FACE_OUTER_BOUND ( 'NONE', #271218, .T. ) ;
#68518 = CARTESIAN_POINT ( 'NONE',  ( -12.22625626830298629, 8.959999999999997300, -2.923316150746160691 ) ) ;
#68521 = EDGE_CURVE ( 'NONE', #475089, #228644, #236576, .T. ) ;
#68520 = AXIS2_PLACEMENT_3D ( 'NONE', #122329, #734697, #130229 ) ;
#68519 = DIRECTION ( 'NONE',  ( -0.000000000000000000, 1.000000000000000000, -0.000000000000000000 ) ) ;
#68523 = CARTESIAN_POINT ( 'NONE',  ( 11.27722434434170395, 9.035359386862376496, -27.97021556828979527 ) ) ;
#68522 = CARTESIAN_POINT ( 'NONE',  ( 13.31872167354332070, 19.63751426706491898, -6.619546665811236075 ) ) ;
#68525 = CIRCLE ( 'NONE', #93555, 2.552700000000025948 ) ;
#68524 = LINE ( 'NONE', #639881, #168039 ) ;
#68526 = CARTESIAN_POINT ( 'NONE',  ( 13.20190423830737991, 23.59281637729587544, -6.849523671589789586 ) ) ;
#68527 = CARTESIAN_POINT ( 'NONE',  ( 10.66472434434169969, -8.295890263930644437, -2.049762630444310396 ) ) ;
#68529 = VERTEX_POINT ( 'NONE', #733368 ) ;
#68528 = SURFACE_STYLE_USAGE ( .BOTH. , #673149 ) ;
#68530 = CARTESIAN_POINT ( 'NONE',  ( -11.02319182286573529, -8.954577131489086739, -3.023344520296176174 ) ) ;
#68531 = ORIENTED_EDGE ( 'NONE', *, *, #69919, .F. ) ;
#68532 = DIRECTION ( 'NONE',  ( 1.092739197465705411E-16, -1.000000000000000000, -0.000000000000000000 ) ) ;
#68534 = EDGE_CURVE ( 'NONE', #742404, #528792, #19368, .T. ) ;
#68533 = MECHANICAL_DESIGN_GEOMETRIC_PRESENTATION_REPRESENTATION (  '', ( #716425 ), #718167 ) ;
#68535 = ORIENTED_EDGE ( 'NONE', *, *, #719547, .T. ) ;
#68536 = EDGE_CURVE ( 'NONE', #713442, #482546, #577489, .T. ) ;
#68537 = CARTESIAN_POINT ( 'NONE',  ( -125.9488004686940883, 0.000000000000000000, 152.3999999999999773 ) ) ;
#68539 = DIRECTION ( 'NONE',  ( -4.829843162647550347E-15, 1.706650045753200079E-15, -1.000000000000000000 ) ) ;
#68538 = CARTESIAN_POINT ( 'NONE',  ( -11.46752293496968811, -9.339999999999964331, -27.52668384925377865 ) ) ;
#68540 = ORIENTED_EDGE ( 'NONE', *, *, #430641, .F. ) ;
#68541 = CARTESIAN_POINT ( 'NONE',  ( 8.833951871361264807, 14.72032600140211400, 1.136476966908495312 ) ) ;
#68542 = EDGE_LOOP ( 'NONE', ( #456271, #410546, #52992, #225894 ) ) ;
#68544 = COLOUR_RGB ( '',0.2509803921568627416, 0.2509803921568627416, 0.2509803921568627416 ) ;
#68543 = CARTESIAN_POINT ( 'NONE',  ( 14.87976703013784530, 13.56834122140852017, 1.895611310376493552 ) ) ;
#68547 = VERTEX_POINT ( 'NONE', #76939 ) ;
#68546 = CARTESIAN_POINT ( 'NONE',  ( -2.125762979015845655, -0.8805198562989550171, -155.0620390624999914 ) ) ;
#68545 = CARTESIAN_POINT ( 'NONE',  ( 8.135000000000136566, 2.035000000000205755, -29.94999999999992468 ) ) ;
#68549 = ORIENTED_EDGE ( 'NONE', *, *, #49380, .T. ) ;
#68548 = CARTESIAN_POINT ( 'NONE',  ( 11.44509506920439357, -7.989615995512369118, -2.123399552210965879 ) ) ;
#68551 = ORIENTED_EDGE ( 'NONE', *, *, #303567, .T. ) ;
#68550 = CARTESIAN_POINT ( 'NONE',  ( 11.79744800315480013, -10.47876180219749997, -27.85000000000000142 ) ) ;
#68553 = CARTESIAN_POINT ( 'NONE',  ( 0.6491738246508046428, 1.567244251809624345, -152.5567656249999402 ) ) ;
#68552 = DIRECTION ( 'NONE',  ( -1.000000000000000000, -0.000000000000000000, -0.000000000000000000 ) ) ;
#68554 = ORIENTED_EDGE ( 'NONE', *, *, #497847, .T. ) ;
#68555 = DIRECTION ( 'NONE',  ( -0.000000000000000000, 0.9912963239067557053, 0.1316495279480809633 ) ) ;
#68556 = CARTESIAN_POINT ( 'NONE',  ( 1.125137572349993009, 15.06037215446088240, -1.694065894508600678E-16 ) ) ;
#68557 = ORIENTED_EDGE ( 'NONE', *, *, #727166, .T. ) ;
#68558 = CARTESIAN_POINT ( 'NONE',  ( 12.11580796251891101, 20.29352242446339716, 8.626316879944521787 ) ) ;
#68559 = CARTESIAN_POINT ( 'NONE',  ( -2.051724137931189684, 14.44994999999999941, -19.63017241379310107 ) ) ;
#68560 = CARTESIAN_POINT ( 'NONE',  ( -102.7782191214051863, 7.411953942354852387, 152.2999999999999829 ) ) ;
#68561 = CARTESIAN_POINT ( 'NONE',  ( 12.64800981112930067, 8.967613197069091768, -2.926428536174649153 ) ) ;
#68562 = CARTESIAN_POINT ( 'NONE',  ( 12.02228960163609806, 8.959999999999999076, -27.85000000000000142 ) ) ;
#68563 =( GEOMETRIC_REPRESENTATION_CONTEXT ( 3 ) GLOBAL_UNCERTAINTY_ASSIGNED_CONTEXT ( ( #377487 ) ) GLOBAL_UNIT_ASSIGNED_CONTEXT ( ( #103466, #756028, #271007 ) ) REPRESENTATION_CONTEXT ( 'NONE', 'WORKASPACE' ) );
#68564 = DIRECTION ( 'NONE',  ( -0.000000000000000000, 1.000000000000000000, -0.000000000000000000 ) ) ;
#68565 = ORIENTED_EDGE ( 'NONE', *, *, #577510, .T. ) ;
#68567 = UNCERTAINTY_MEASURE_WITH_UNIT (LENGTH_MEASURE( 1.000000000000000082E-05 ), #345202, 'distance_accuracy_value', 'NONE');
#68566 = CARTESIAN_POINT ( 'NONE',  ( -11.51563960163639955, 8.928574408181420452, -2.784957008560479785 ) ) ;
#68570 = CARTESIAN_POINT ( 'NONE',  ( 2.245064030267284849, -2.245064030267289734, 144.3037500000000080 ) ) ;
#68569 = CARTESIAN_POINT ( 'NONE',  ( 15.62099999999999866, 9.364821325093061622E-17, 3.175000000000001155 ) ) ;
#68568 = SURFACE_SIDE_STYLE ('',( #613388 ) ) ;
#68571 = CARTESIAN_POINT ( 'NONE',  ( -11.75360426826329885, -10.18535818585469954, -27.35574512374399703 ) ) ;
#68572 = CARTESIAN_POINT ( 'NONE',  ( -14.87584218960816607, 29.63729873417719318, 1.562405600663502536 ) ) ;
#68574 = EDGE_CURVE ( 'NONE', #757030, #401620, #439012, .T. ) ;
#68573 = CIRCLE ( 'NONE', #208887, 0.9999999999999991118 ) ;
#68576 = EDGE_CURVE ( 'NONE', #782260, #339456, #9440, .T. ) ;
#68575 = CARTESIAN_POINT ( 'NONE',  ( -140.7781709102373213, 6.057937855923347215, 152.2999999999999829 ) ) ;
#68577 = CONICAL_SURFACE ( 'NONE', #333945, 12.80160000000000053, 0.7853981633974482790 ) ;
#68578 = DIRECTION ( 'NONE',  ( 0.09935886040160589461, 0.9950516654223006130, 0.000000000000000000 ) ) ;
#68579 = CARTESIAN_POINT ( 'NONE',  ( 13.75192665303040052, -11.25256972426671354, -0.2853309566579405043 ) ) ;
#68581 = CARTESIAN_POINT ( 'NONE',  ( 6.468962025316456810, 19.04745999999999739, -10.66800000000000281 ) ) ;
#68580 = CARTESIAN_POINT ( 'NONE',  ( -13.13824025002876894, 18.35511493013588336, 6.970874123998616945 ) ) ;
#68582 = CARTESIAN_POINT ( 'NONE',  ( 8.068705500351670779, -16.83290544819597656, -10.37674057232437441 ) ) ;
#68584 = PLANE ( 'NONE',  #782796 ) ;
#68583 = DIRECTION ( 'NONE',  ( -0.000000000000000000, -1.000000000000000000, -0.000000000000000000 ) ) ;
#68586 = ADVANCED_FACE ( 'NONE', ( #613922 ), #319861, .F. ) ;
#68585 =( GEOMETRIC_REPRESENTATION_CONTEXT ( 3 ) GLOBAL_UNCERTAINTY_ASSIGNED_CONTEXT ( ( #312449 ) ) GLOBAL_UNIT_ASSIGNED_CONTEXT ( ( #644619, #290725, #525133 ) ) REPRESENTATION_CONTEXT ( 'NONE', 'WORKASPACE' ) );
#68587 = FILL_AREA_STYLE ('',( #740716 ) ) ;
#68588 = VERTEX_POINT ( 'NONE', #200301 ) ;
#68590 = LINE ( 'NONE', #426786, #364141 ) ;
#68589 = CARTESIAN_POINT ( 'NONE',  ( -101.1439118093587552, 6.884017864911500695, 152.3000000000000398 ) ) ;
#68593 = CARTESIAN_POINT ( 'NONE',  ( 14.34159804628312251, 24.28425783066700561, 4.395330629160781655 ) ) ;
#68592 = CARTESIAN_POINT ( 'NONE',  ( 10.53286466982149960, -7.961314395355739926, -2.977518428637399683 ) ) ;
#68591 = CARTESIAN_POINT ( 'NONE',  ( 10.01495356770665879, 34.27242537388675458, 27.41770652208773384 ) ) ;
#68596 = CARTESIAN_POINT ( 'NONE',  ( -13.43660000000000743, -13.52354574315644342, -1.283019541901551097 ) ) ;
#68595 = CARTESIAN_POINT ( 'NONE',  ( 10.87397293496939987, -10.00410973606929943, -28.40023736955570044 ) ) ;
#68594 = CARTESIAN_POINT ( 'NONE',  ( -13.46006371800300450, 24.90644526378538259, -6.327153405484073900 ) ) ;
#68597 = ORIENTED_EDGE ( 'NONE', *, *, #62739, .F. ) ;
#68598 = MECHANICAL_DESIGN_GEOMETRIC_PRESENTATION_REPRESENTATION (  '', ( #652915 ), #449637 ) ;
#68599 = ORIENTED_EDGE ( 'NONE', *, *, #348157, .F. ) ;
#68600 = CARTESIAN_POINT ( 'NONE',  ( 7.360000000000152198, 5.950000000000211564, -29.43879422354857311 ) ) ;
#68601 = CARTESIAN_POINT ( 'NONE',  ( 12.89708960163609852, -10.46000000000000085, -27.85000000000000142 ) ) ;
#68603 = EDGE_CURVE ( 'NONE', #709948, #195130, #780887, .T. ) ;
#68602 = DIRECTION ( 'NONE',  ( -1.000000000000000000, 0.000000000000000000, 0.000000000000000000 ) ) ;
#68604 = CARTESIAN_POINT ( 'NONE',  ( -11.79236780887067226, -9.789023670001157029, -27.29167982027014716 ) ) ;
#68606 = CARTESIAN_POINT ( 'NONE',  ( -11.45482356470106744, 17.96019797406689733, 9.486480070983034807 ) ) ;
#68605 = CARTESIAN_POINT ( 'NONE',  ( 9.385000000000053078, 4.635000000000191633, -26.40200000000000102 ) ) ;
#68607 = ORIENTED_EDGE ( 'NONE', *, *, #606498, .T. ) ;
#68608 = CARTESIAN_POINT ( 'NONE',  ( 11.07793960163610159, 8.186430042638189519, -27.23965484629941969 ) ) ;
#68609 = PRESENTATION_STYLE_ASSIGNMENT (( #363291 ) ) ;
#68610 = VERTEX_POINT ( 'NONE', #304151 ) ;
#68612 = CARTESIAN_POINT ( 'NONE',  ( 10.39572589237690003, 8.184976962635932551, -27.23550220072941741 ) ) ;
#68611 = CARTESIAN_POINT ( 'NONE',  ( -37.63730838839980919, 2.312283415707491852, -15.07456796840399349 ) ) ;
#68613 = CARTESIAN_POINT ( 'NONE',  ( -58.22777141551203783, -4.363121823992877957, -2.678891742891972960 ) ) ;
#68614 = CARTESIAN_POINT ( 'NONE',  ( 9.644340648085300671, 5.680025253169478816, -33.03670495921345918 ) ) ;
#68615 = EDGE_CURVE ( 'NONE', #56347, #784960, #1434, .T. ) ;
#68616 = DIRECTION ( 'NONE',  ( 0.000000000000000000, 0.000000000000000000, -1.000000000000000000 ) ) ;
#68618 = CARTESIAN_POINT ( 'NONE',  ( -13.22890694953658119, 5.080000000000000071, -7.803705677597107204 ) ) ;
#68617 =( GEOMETRIC_REPRESENTATION_CONTEXT ( 3 ) GLOBAL_UNCERTAINTY_ASSIGNED_CONTEXT ( ( #396622 ) ) GLOBAL_UNIT_ASSIGNED_CONTEXT ( ( #260999, #746038, #364693 ) ) REPRESENTATION_CONTEXT ( 'NONE', 'WORKASPACE' ) );
#68619 = COLOUR_RGB ( '',0.2509803921568627416, 0.2509803921568627416, 0.2509803921568627416 ) ;
#68620 = VECTOR ( 'NONE', #660776, 1000.000000000000000 ) ;
#68622 = CARTESIAN_POINT ( 'NONE',  ( -123.9159793826796374, 5.695423493850672259, 152.2999999999999829 ) ) ;
#68621 = CARTESIAN_POINT ( 'NONE',  ( 4.425133618628718679, 0.02540000000001584393, -12.89778037193968885 ) ) ;
#68623 = ORIENTED_EDGE ( 'NONE', *, *, #450041, .F. ) ;
#68624 = B_SPLINE_SURFACE_WITH_KNOTS ( 'NONE', 3, 1, ( 
 ( #685141, #140339 ),
 ( #263643, #291093 ),
 ( #779992, #708594 ),
 ( #163751, #700817 ) ),
 .UNSPECIFIED., .F., .F., .F.,
 ( 4, 4 ),
 ( 2, 2 ),
 ( 0.000000000000000000, 1.000000000000000000 ),
 ( 0.000000000000000000, 1.000000000000000000 ),
 .UNSPECIFIED. ) ;
#68625 = STYLED_ITEM ( 'NONE', ( #553570 ), #291622 ) ;
#68626 = VECTOR ( 'NONE', #253661, 1000.000000000000000 ) ;
#68628 = CARTESIAN_POINT ( 'NONE',  ( 26.88127133003903779, 7.618454678005352143, -6.132634615384616517 ) ) ;
#68627 = PRESENTATION_STYLE_ASSIGNMENT (( #192043 ) ) ;
#68630 = DIRECTION ( 'NONE',  ( 0.000000000000000000, 0.000000000000000000, 1.000000000000000000 ) ) ;
#68629 = CARTESIAN_POINT ( 'NONE',  ( -59.31263295337100772, -2.568968406520241832, 8.001157755459999521 ) ) ;
#68632 = CARTESIAN_POINT ( 'NONE',  ( 6.376652063073295906, 0.02540000000000000244, 11.84216425516821225 ) ) ;
#68631 = LINE ( 'NONE', #311544, #626233 ) ;
#68633 = DIRECTION ( 'NONE',  ( 1.000000000000000000, 0.000000000000000000, 0.000000000000000000 ) ) ;
#68634 = CARTESIAN_POINT ( 'NONE',  ( 11.31167293496939585, -7.764640613137641978, -2.720215568289805042 ) ) ;
#68635 = DIRECTION ( 'NONE',  ( -1.000000000000000000, 1.189401091024602137E-16, -1.817107209999173784E-16 ) ) ;
#68636 =( BOUNDED_CURVE ( )  B_SPLINE_CURVE ( 2, ( #289984, #532248, #774990, #230222, #472638, #353631, #738865, #313587, #667400 ),
 .UNSPECIFIED., .F., .T. ) 
 B_SPLINE_CURVE_WITH_KNOTS ( ( 3, 2, 2, 2, 3 ),
 ( 0.2647058823529413463, 0.2720588235294117418, 0.2794117647058821374, 0.2867647058823525330, 0.2941176470588229841 ),
 .UNSPECIFIED. ) 
 CURVE ( )  GEOMETRIC_REPRESENTATION_ITEM ( )  RATIONAL_B_SPLINE_CURVE ( ( 0.9999999999999982236, 0.9238795325112885148, 1.000000000000000000, 0.9238795325112867385, 1.000000000000000000, 0.9238795325112867385, 1.000000000000000000, 0.9238795325112925116, 0.9999999999999942268 ) ) 
 REPRESENTATION_ITEM ( '' )  );
#68637 = CARTESIAN_POINT ( 'NONE',  ( 6.792105761150461163, 0.000000000000000000, 11.17367561775872886 ) ) ;
#68639 = VECTOR ( 'NONE', #507521, 1000.000000000000114 ) ;
#68638 = CARTESIAN_POINT ( 'NONE',  ( -59.40762585462001510, -8.396042565099007149, -2.725870612071439325 ) ) ;
#68640 = CARTESIAN_POINT ( 'NONE',  ( 2.120235136867281600, 14.65413275071383659, -0.02540000000000026611 ) ) ;
#68641 = CARTESIAN_POINT ( 'NONE',  ( 11.75938960163610680, -9.899999999999948841, -27.20336769850759495 ) ) ;
#68643 = VERTEX_POINT ( 'NONE', #442909 ) ;
#68642 = CARTESIAN_POINT ( 'NONE',  ( 14.14649861407557552, 29.95589895690291016, -4.591590929163058554 ) ) ;
#68646 = CARTESIAN_POINT ( 'NONE',  ( -10.92244800315509856, -10.47876180219749997, -27.85000000000000142 ) ) ;
#68645 = CARTESIAN_POINT ( 'NONE',  ( 0.000000000000000000, 0.000000000000000000, -12.68730000000000224 ) ) ;
#68644 = CARTESIAN_POINT ( 'NONE',  ( -139.5701219043474453, 0.000000000000000000, 152.3999999999999773 ) ) ;
#68648 = CARTESIAN_POINT ( 'NONE',  ( 11.26395626830279895, -9.619999999999999218, -28.33497422611930361 ) ) ;
#68647 = CARTESIAN_POINT ( 'NONE',  ( 6.092083954591163142, 19.04999999999999716, -15.27524696031212414 ) ) ;
#68649 = CARTESIAN_POINT ( 'NONE',  ( -11.39877293496970090, 8.295890263930679964, -27.29976263044429885 ) ) ;
#68651 = CARTESIAN_POINT ( 'NONE',  ( 7.925194084339264755, 18.91300000000000736, 0.4599429195717601448 ) ) ;
#68650 = CARTESIAN_POINT ( 'NONE',  ( 8.319605402772770830, 34.58136676907564322, 27.25559707450849700 ) ) ;
#68652 = B_SPLINE_CURVE_WITH_KNOTS ( 'NONE', 3,
 ( #322753, #262996, #564928, #266917 ),
 .UNSPECIFIED., .F., .F.,
 ( 4, 4 ),
 ( 0.5000184565174903284, 1.000000000000000000 ),
 .UNSPECIFIED. ) ;
#68653 = CARTESIAN_POINT ( 'NONE',  ( -13.66534991241867480, 20.50940778237244544, -5.870651307109549855 ) ) ;
#68654 = CARTESIAN_POINT ( 'NONE',  ( 12.13289949245163513, 8.398881338050244949, -1.940817537147969229 ) ) ;
#68655 = CARTESIAN_POINT ( 'NONE',  ( 9.978473239198766720, 8.179062598950467944, -27.21859999567573141 ) ) ;
#68657 = VECTOR ( 'NONE', #41045, 1000.000000000000000 ) ;
#68656 = CARTESIAN_POINT ( 'NONE',  ( 7.659321993439761833, 35.22688437837008735, 12.74915390688694927 ) ) ;
#68658 = CARTESIAN_POINT ( 'NONE',  ( -12.38660274286033314, -8.681292461901824353, -3.167693871243106862 ) ) ;
#68659 = EDGE_LOOP ( 'NONE', ( #251797, #342685, #161219, #171057, #730075 ) ) ;
#68660 = CARTESIAN_POINT ( 'NONE',  ( 10.79521482718409864, -10.33620007304499566, -28.35687510403209544 ) ) ;
#68663 = CARTESIAN_POINT ( 'NONE',  ( 12.87848934935689549, 7.825878192474842621, -28.18146938012234770 ) ) ;
#68662 = CARTESIAN_POINT ( 'NONE',  ( -10.41533559606536485, 14.45963789083005402, 1.541366763180380683 ) ) ;
#68661 = CARTESIAN_POINT ( 'NONE',  ( -11.32384942134450689, 17.92757721518986358, 9.837196464578491728 ) ) ;
#68664 = UNCERTAINTY_MEASURE_WITH_UNIT (LENGTH_MEASURE( 1.000000000000000082E-05 ), #52611, 'distance_accuracy_value', 'NONE');
#68665 = CARTESIAN_POINT ( 'NONE',  ( 36.37129383976177621, 60.86883655000000459, -65.72207122306427607 ) ) ;
#68666 =( NAMED_UNIT ( * ) PLANE_ANGLE_UNIT ( ) SI_UNIT ( $, .RADIAN. ) );
#68667 =( NAMED_UNIT ( * ) PLANE_ANGLE_UNIT ( ) SI_UNIT ( $, .RADIAN. ) );
#68669 = CARTESIAN_POINT ( 'NONE',  ( 14.16090052692858414, 29.52209927298081737, 4.546982035719146609 ) ) ;
#68668 = CARTESIAN_POINT ( 'NONE',  ( 13.26958290865162304, 27.16840059686490250, 6.717496515459345119 ) ) ;
#68672 = EDGE_LOOP ( 'NONE', ( #30692, #626741, #85392, #328066 ) ) ;
#68671 = EDGE_LOOP ( 'NONE', ( #41645, #205964, #288388, #223851, #780199 ) ) ;
#68670 =( GEOMETRIC_REPRESENTATION_CONTEXT ( 3 ) GLOBAL_UNCERTAINTY_ASSIGNED_CONTEXT ( ( #301734 ) ) GLOBAL_UNIT_ASSIGNED_CONTEXT ( ( #4770, #374925, #330967 ) ) REPRESENTATION_CONTEXT ( 'NONE', 'WORKASPACE' ) );
#68673 = CONICAL_SURFACE ( 'NONE', #233491, 2.552699999999990865, 0.7853981633974520538 ) ;
#68674 = CARTESIAN_POINT ( 'NONE',  ( 11.10092728354621272, 8.024554090891314218, -2.177561503537079890 ) ) ;
#68676 = ORIENTED_EDGE ( 'NONE', *, *, #585975, .F. ) ;
#68675 = PRESENTATION_STYLE_ASSIGNMENT (( #196014 ) ) ;
#68677 = CARTESIAN_POINT ( 'NONE',  ( -9.939596371712820054E-16, -1.440516063290970028E-15, -0.2999999999999999889 ) ) ;
#68680 = ORIENTED_EDGE ( 'NONE', *, *, #640459, .F. ) ;
#68679 = CARTESIAN_POINT ( 'NONE',  ( -11.10660484546570004, 8.083059999999999690, -27.30104381704910210 ) ) ;
#68678 = CARTESIAN_POINT ( 'NONE',  ( 12.56447589237689577, 7.836189891072168123, -27.84999999999999076 ) ) ;
#68681 = VERTEX_POINT ( 'NONE', #669773 ) ;
#68682 = CARTESIAN_POINT ( 'NONE',  ( 12.92645626830279504, 7.840000000000022062, -28.17331615074622420 ) ) ;
#68683 = CARTESIAN_POINT ( 'NONE',  ( 14.67599786265047257, 30.79378373491125487, -2.412721755818302505 ) ) ;
#68684 = EDGE_LOOP ( 'NONE', ( #637079, #381688, #572401, #130655 ) ) ;
#68686 = VECTOR ( 'NONE', #626081, 1000.000000000000000 ) ;
#68685 = FACE_OUTER_BOUND ( 'NONE', #141784, .T. ) ;
#68687 = AXIS2_PLACEMENT_3D ( 'NONE', #530532, #97218, #773248 ) ;
#68688 = CARTESIAN_POINT ( 'NONE',  ( -58.27659406449900814, -8.396042565099007149, -2.621950041567999268 ) ) ;
#68690 = B_SPLINE_CURVE_WITH_KNOTS ( 'NONE', 1,
 ( #83280, #194928 ),
 .UNSPECIFIED., .F., .F.,
 ( 2, 2 ),
 ( -1.000000000000000000, -0.000000000000000000 ),
 .UNSPECIFIED. ) ;
#68689 = CARTESIAN_POINT ( 'NONE',  ( -0.9137931034484330084, 14.44994999999999941, -19.81982758620690177 ) ) ;
#68694 = SURFACE_STYLE_FILL_AREA ( #426891 ) ;
#68693 = CARTESIAN_POINT ( 'NONE',  ( -13.24082686219517413, -5.957379729037131533, -2.943287891742103923 ) ) ;
#68692 = DIRECTION ( 'NONE',  ( 0.000000000000000000, -0.9960451805374384016, 0.08884817571645263479 ) ) ;
#68691 = CARTESIAN_POINT ( 'NONE',  ( 11.18547175407990579, -8.959999999999974207, -2.923316150746198439 ) ) ;
#68696 = FACE_OUTER_BOUND ( 'NONE', #644331, .T. ) ;
#68695 = CARTESIAN_POINT ( 'NONE',  ( 14.35000000000000142, 8.576714586764429882, -26.50000000000000000 ) ) ;
#68697 = CARTESIAN_POINT ( 'NONE',  ( 10.12163808818624311, 34.27238442740246427, 26.98275876574120957 ) ) ;
#68698 = CARTESIAN_POINT ( 'NONE',  ( -13.21432802655980510, 27.03488161438757231, -7.097997830436547417 ) ) ;
#68699 = VERTEX_POINT ( 'NONE', #617869 ) ;
#68700 = ORIENTED_EDGE ( 'NONE', *, *, #483541, .T. ) ;
#68701 = CARTESIAN_POINT ( 'NONE',  ( 7.060000000000150600, 5.950000000000220446, -30.11677219114370274 ) ) ;
#68702 = B_SPLINE_CURVE_WITH_KNOTS ( 'NONE', 1,
 ( #36550, #521675 ),
 .UNSPECIFIED., .F., .F.,
 ( 2, 2 ),
 ( 0.000000000000000000, 1.000000000000000000 ),
 .UNSPECIFIED. ) ;
#68703 = FACE_OUTER_BOUND ( 'NONE', #352503, .T. ) ;
#68704 =( NAMED_UNIT ( * ) SI_UNIT ( $, .STERADIAN. ) SOLID_ANGLE_UNIT ( ) );
#68705 = EDGE_CURVE ( 'NONE', #775436, #223427, #69110, .T. ) ;
#68706 = CARTESIAN_POINT ( 'NONE',  ( 21.31273427501202633, 22.30134732483059778, 27.25323899939795425 ) ) ;
#68707 = PRESENTATION_LAYER_ASSIGNMENT (  '', '', ( #741545 ) ) ;
#68709 = ORIENTED_EDGE ( 'NONE', *, *, #139043, .F. ) ;
#68708 = CARTESIAN_POINT ( 'NONE',  ( -11.15816097212010227, -9.644907721946735180, -27.27282783925295462 ) ) ;
#68712 = CARTESIAN_POINT ( 'NONE',  ( 14.23058533042096663, 31.44337607971962356, 4.324057386901654532 ) ) ;
#68711 = CARTESIAN_POINT ( 'NONE',  ( -13.11161325382497189, 19.67618608041895456, -7.285986456629220065 ) ) ;
#68710 = CARTESIAN_POINT ( 'NONE',  ( 10.23643243961439175, 34.24330159147434927, 27.89776720539309451 ) ) ;
#68713 = ORIENTED_EDGE ( 'NONE', *, *, #29811, .F. ) ;
#68714 = AXIS2_PLACEMENT_3D ( 'NONE', #728428, #235574, #668765 ) ;
#68715 = CARTESIAN_POINT ( 'NONE',  ( -9.750093144462857353, 8.827105796617232158, -28.34630733342569187 ) ) ;
#68716 = CARTESIAN_POINT ( 'NONE',  ( 5.120794225506024588, 14.44999999999998685, -7.920900028140411386 ) ) ;
#68717 = CARTESIAN_POINT ( 'NONE',  ( -6.800000000000119726, 14.40000000000001812, -29.65000000000020108 ) ) ;
#68718 = MECHANICAL_DESIGN_GEOMETRIC_PRESENTATION_REPRESENTATION (  '', ( #653037 ), #157460 ) ;
#68719 =( NAMED_UNIT ( * ) SI_UNIT ( $, .STERADIAN. ) SOLID_ANGLE_UNIT ( ) );
#68720 = CARTESIAN_POINT ( 'NONE',  ( 13.49318049154684296, 26.66766135782662417, 6.256213666789300909 ) ) ;
#68722 = CARTESIAN_POINT ( 'NONE',  ( 14.35000000000000320, 9.750297948110700830, -2.774423325571294896 ) ) ;
#68721 = CARTESIAN_POINT ( 'NONE',  ( 8.239205150137822287, 4.624585256133269873, 27.86225042072061697 ) ) ;
#68724 = CARTESIAN_POINT ( 'NONE',  ( 10.09536466982150671, 7.964079267204344781, -28.35655050386203158 ) ) ;
#68723 = DIRECTION ( 'NONE',  ( 5.828419074062646602E-17, 0.4806965083263595728, -0.8768870319960525572 ) ) ;
#68725 = CARTESIAN_POINT ( 'NONE',  ( -11.46597323919900013, 8.946808443694470370, -28.04133740195500124 ) ) ;
#68726 = SURFACE_STYLE_USAGE ( .BOTH. , #371221 ) ;
#68727 = VERTEX_POINT ( 'NONE', #371604 ) ;
#68728 = CARTESIAN_POINT ( 'NONE',  ( -10.91650191493760325, 8.839465355019846982, -28.29977294196317672 ) ) ;
#68729 = B_SPLINE_CURVE_WITH_KNOTS ( 'NONE', 3,
 ( #36121, #20361, #80130, #450009 ),
 .UNSPECIFIED., .F., .F.,
 ( 4, 4 ),
 ( 0.000000000000000000, 0.6621976888358275248 ),
 .UNSPECIFIED. ) ;
#68731 = DIRECTION ( 'NONE',  ( -0.000000000000000000, -0.000000000000000000, -1.000000000000000000 ) ) ;
#68730 = CARTESIAN_POINT ( 'NONE',  ( 14.76111632262470685, 25.22946642405708673, 1.820878031875206249 ) ) ;
#68732 = STYLED_ITEM ( 'NONE', ( #389701 ), #107857 ) ;
#68734 = AXIS2_PLACEMENT_3D ( 'NONE', #347012, #111985, #600992 ) ;
#68733 = CARTESIAN_POINT ( 'NONE',  ( -12.78679291811115348, 23.91898717178471401, 7.842061920325800628 ) ) ;
#68735 = CARTESIAN_POINT ( 'NONE',  ( 1.641501959896580543, -14.22399999999998599, -5.699815444820115928 ) ) ;
#68736 = ORIENTED_EDGE ( 'NONE', *, *, #404041, .T. ) ;
#68737 = ORIENTED_EDGE ( 'NONE', *, *, #588264, .F. ) ;
#68738 = LINE ( 'NONE', #553814, #10621 ) ;
#68739 = ADVANCED_FACE ( 'NONE', ( #73033 ), #315955, .T. ) ;
#68741 = CARTESIAN_POINT ( 'NONE',  ( -3.494075652890048289, 14.72517640034326902, 0.9512477043696354606 ) ) ;
#68740 = B_SPLINE_CURVE_WITH_KNOTS ( 'NONE', 3,
 ( #230615, #107183, #532633, #608008, #361789, #63166, #365678, #723535, #190497, #425304, #194440, #787110, #134785, #544373, #242386, #130860 ),
 .UNSPECIFIED., .F., .F.,
 ( 4, 1, 2, 2, 2, 1, 2, 2, 4 ),
 ( 0.000000000000000000, 0.1249999999999191203, 0.1874999999999241995, 0.2499999999999292788, 0.5000000000000321965, 0.6250000000000835998, 0.6875000000000686118, 0.7500000000000536238, 1.000000000000000000 ),
 .UNSPECIFIED. ) ;
#68742 = SURFACE_STYLE_FILL_AREA ( #669403 ) ;
#68743 = FACE_OUTER_BOUND ( 'NONE', #11047, .T. ) ;
#68744 = CARTESIAN_POINT ( 'NONE',  ( 15.23604306496293859, 0.2540000000000007807, -0.3472631892306342061 ) ) ;
#68745 = CARTESIAN_POINT ( 'NONE',  ( 3.340171892954895583, 35.84385228936467627, 14.49308047653809695 ) ) ;
#68746 = CARTESIAN_POINT ( 'NONE',  ( 1.931034482758459792, 14.44994999999999941, -18.87155172413789828 ) ) ;
#68747 = CARTESIAN_POINT ( 'NONE',  ( -13.66287829453136204, 31.69726169695740481, -5.876412114301326817 ) ) ;
#68749 = DIRECTION ( 'NONE',  ( 0.000000000000000000, 1.000000000000000000, 0.000000000000000000 ) ) ;
#68748 = CIRCLE ( 'NONE', #196088, 15.25000000000002132 ) ;
#68751 = CARTESIAN_POINT ( 'NONE',  ( -9.964724344341911788, 8.295890263930644437, -2.049762630444270872 ) ) ;
#68750 = CARTESIAN_POINT ( 'NONE',  ( -10.03680657253230635, -7.742722855780763247, -2.475637399792883553 ) ) ;
#68754 = ORIENTED_EDGE ( 'NONE', *, *, #474401, .T. ) ;
#68753 = CARTESIAN_POINT ( 'NONE',  ( 10.21188149385080379, 9.057276788002083023, -2.723207543460950841 ) ) ;
#68752 = CARTESIAN_POINT ( 'NONE',  ( 4.269671954062447483, -14.22399999999998599, 0.4341037036091597301 ) ) ;
#68755 = ORIENTED_EDGE ( 'NONE', *, *, #700567, .T. ) ;
#68757 = EDGE_CURVE ( 'NONE', #323561, #562065, #506287, .T. ) ;
#68756 =( LENGTH_UNIT ( ) NAMED_UNIT ( * ) SI_UNIT ( .MILLI., .METRE. ) );
#68758 = DIRECTION ( 'NONE',  ( -0.7071067811865411334, -0.7071067811865539010, -2.105104140121897226E-16 ) ) ;
#68759 = CARTESIAN_POINT ( 'NONE',  ( -7.221522080613346439, 19.04746000000000095, -12.74268696712188920 ) ) ;
#68760 = AXIS2_PLACEMENT_3D ( 'NONE', #12573, #418850, #187880 ) ;
#68761 = CARTESIAN_POINT ( 'NONE',  ( 10.56188149385079988, 9.057276788002083023, -2.723207543460950841 ) ) ;
#68762 = COLOUR_RGB ( '',0.2509803921568627416, 0.2509803921568627416, 0.2509803921568627416 ) ;
#68763 = LINE ( 'NONE', #597883, #279119 ) ;
#68765 = CARTESIAN_POINT ( 'NONE',  ( 20.81653799350783274, 18.63639888256244603, -2.520915905653021483 ) ) ;
#68764 = CARTESIAN_POINT ( 'NONE',  ( -6.221466763385511634, -1.271341945752594738, -140.9825573514554549 ) ) ;
#68766 = CARTESIAN_POINT ( 'NONE',  ( 11.23338842074650046, 8.295890263930690622, -28.40023736955570399 ) ) ;
#68767 = CARTESIAN_POINT ( 'NONE',  ( -10.56068018545870046, 7.975535327887929071, -28.21528036099519809 ) ) ;
#68768 = UNCERTAINTY_MEASURE_WITH_UNIT (LENGTH_MEASURE( 1.000000000000000082E-05 ), #565665, 'distance_accuracy_value', 'NONE');
#68769 = CARTESIAN_POINT ( 'NONE',  ( 12.90049186557717675, 19.44647687334884623, 7.653581497555695279 ) ) ;
#68770 = UNCERTAINTY_MEASURE_WITH_UNIT (LENGTH_MEASURE( 1.000000000000000082E-05 ), #328438, 'distance_accuracy_value', 'NONE');
#68771 = CARTESIAN_POINT ( 'NONE',  ( 7.579996395401650489, 18.91300000000000381, 0.1932684180565697740 ) ) ;
#68773 = CARTESIAN_POINT ( 'NONE',  ( 12.69664865820614708, 60.86883655000000459, -27.35614615087949986 ) ) ;
#68772 = DIRECTION ( 'NONE',  ( 1.000000000000000000, 0.000000000000000000, 0.000000000000000000 ) ) ;
#68774 = CARTESIAN_POINT ( 'NONE',  ( -58.30222196347033048, 1.074064655421891779, 4.053359037884233906 ) ) ;
#68775 = CARTESIAN_POINT ( 'NONE',  ( 5.598812563659856399E-14, 16.74999994400000247, -41.53030000000007504 ) ) ;
#68776 = VERTEX_POINT ( 'NONE', #625742 ) ;
#68777 = CARTESIAN_POINT ( 'NONE',  ( 10.08350258334215255, 34.25567319803832333, 27.31205792140300304 ) ) ;
#68778 = CARTESIAN_POINT ( 'NONE',  ( 2.570945373624455410, 19.04745999999999739, -10.72147476519443465 ) ) ;
#68779 = DIRECTION ( 'NONE',  ( 0.9081605651366319032, -0.4186220108053487210, 0.000000000000000000 ) ) ;
#68781 = ORIENTED_EDGE ( 'NONE', *, *, #340270, .F. ) ;
#68780 = CIRCLE ( 'NONE', #132529, 0.9366250000000019282 ) ;
#68782 = CARTESIAN_POINT ( 'NONE',  ( -2.063022547907122028, -14.22653999999998753, -1.589767562362881970 ) ) ;
#68783 = VECTOR ( 'NONE', #29586, 1000.000000000000000 ) ;
#68784 = CARTESIAN_POINT ( 'NONE',  ( -13.60448017533519582, 27.03449984807086537, -6.010354676969994259 ) ) ;
#68786 = CARTESIAN_POINT ( 'NONE',  ( -13.03822238549145673, 24.59344630975100543, -7.416522082418273598 ) ) ;
#68785 = CARTESIAN_POINT ( 'NONE',  ( 7.275572784810127480, 19.04745999999999739, -11.23387341772152048 ) ) ;
#68787 = CARTESIAN_POINT ( 'NONE',  ( -12.06966143743546382, -10.53454332047957998, -28.21635375689134762 ) ) ;
#68789 = EDGE_CURVE ( 'NONE', #67595, #349259, #701161, .T. ) ;
#68788 = CARTESIAN_POINT ( 'NONE',  ( -11.81193760159660044, -9.614641814145260312, -27.35574512374399703 ) ) ;
#68790 = CARTESIAN_POINT ( 'NONE',  ( 2.582633266230075719, -13.64894661534238551, 1.009663273127126004E-15 ) ) ;
#68791 = UNCERTAINTY_MEASURE_WITH_UNIT (LENGTH_MEASURE( 1.000000000000000082E-05 ), #633052, 'distance_accuracy_value', 'NONE');
#68792 = SURFACE_SIDE_STYLE ('',( #736999 ) ) ;
#68793 = CARTESIAN_POINT ( 'NONE',  ( -12.70634314446290070, 7.832941583223460569, -2.272608670427797684 ) ) ;
#68794 = CARTESIAN_POINT ( 'NONE',  ( 1.567244251809582822, 0.6491738246508454990, -147.0997343749999686 ) ) ;
#68795 = ORIENTED_EDGE ( 'NONE', *, *, #481016, .T. ) ;
#68797 = ORIENTED_EDGE ( 'NONE', *, *, #60855, .T. ) ;
#68796 = DIRECTION ( 'NONE',  ( -0.000000000000000000, -0.000000000000000000, -1.000000000000000000 ) ) ;
#68800 = CARTESIAN_POINT ( 'NONE',  ( 5.731057561436345260, 35.68432462442904551, -13.72447114563993509 ) ) ;
#68799 = PRESENTATION_LAYER_ASSIGNMENT (  '', '', ( #259781 ) ) ;
#68798 = CARTESIAN_POINT ( 'NONE',  ( -11.49401351879209976, -9.371425591818528744, -28.03495700856050021 ) ) ;
#68803 = ORIENTED_EDGE ( 'NONE', *, *, #498222, .T. ) ;
#68802 = CARTESIAN_POINT ( 'NONE',  ( -14.81058989425535621, 31.77539999999997988, 2.376221156412211766 ) ) ;
#68801 = CARTESIAN_POINT ( 'NONE',  ( 11.89943760159628638, -10.47071637170940406, -28.17950325083732466 ) ) ;
#68805 = ORIENTED_EDGE ( 'NONE', *, *, #492639, .T. ) ;
#68804 = CARTESIAN_POINT ( 'NONE',  ( -58.38379836909603426, -8.388022699507812874, -2.714368004431972903 ) ) ;
#68806 = CARTESIAN_POINT ( 'NONE',  ( 10.82445641516950019, -10.00763222186970047, -28.41885429621699899 ) ) ;
#68807 = CIRCLE ( 'NONE', #335902, 2.499999999999998668 ) ;
#68810 = ORIENTED_EDGE ( 'NONE', *, *, #98831, .T. ) ;
#68809 =( LENGTH_UNIT ( ) NAMED_UNIT ( * ) SI_UNIT ( .MILLI., .METRE. ) );
#68808 = CARTESIAN_POINT ( 'NONE',  ( 13.53626130386739845, 8.589817398221439859, -27.98087368089835181 ) ) ;
#68811 = CARTESIAN_POINT ( 'NONE',  ( 6.467498113777089053, 19.60780012936089989, 27.36450307545775118 ) ) ;
#68812 = VERTEX_POINT ( 'NONE', #573792 ) ;
#68814 = CARTESIAN_POINT ( 'NONE',  ( -11.10152093492990311, -8.182343087193428843, -1.977975050695683246 ) ) ;
#68813 = DIRECTION ( 'NONE',  ( 2.234830161448534783E-17, -2.100942876460800054E-15, 1.000000000000000000 ) ) ;
#68815 = ORIENTED_EDGE ( 'NONE', *, *, #350363, .F. ) ;
#68816 = B_SPLINE_CURVE_WITH_KNOTS ( 'NONE', 3,
 ( #653717, #470632, #359411, #713387 ),
 .UNSPECIFIED., .F., .F.,
 ( 4, 4 ),
 ( 0.000000000000000000, 1.000000000000000000 ),
 .UNSPECIFIED. ) ;
#68819 = SURFACE_SIDE_STYLE ('',( #729131 ) ) ;
#68818 = CARTESIAN_POINT ( 'NONE',  ( 9.955442941614968788, 14.68169454169308352, 2.611752893591479552 ) ) ;
#68817 = CARTESIAN_POINT ( 'NONE',  ( -13.08192866650452402, 25.81222749051634224, -7.339151360798942925 ) ) ;
#68822 = CARTESIAN_POINT ( 'NONE',  ( -12.23494800315508968, 8.399999999999993250, -3.268296564590804199 ) ) ;
#68821 = DIRECTION ( 'NONE',  ( -0.000000000000000000, -8.673617379884029556E-16, 1.000000000000000000 ) ) ;
#68820 = CARTESIAN_POINT ( 'NONE',  ( -11.73022293496970114, 8.120000000000000995, -27.36502577388069923 ) ) ;
#68823 = CARTESIAN_POINT ( 'NONE',  ( 14.50506274782955707, 18.68209130214496838, -3.821463039554557017 ) ) ;
#68824 = DIRECTION ( 'NONE',  ( 0.000000000000000000, 0.000000000000000000, 1.000000000000000000 ) ) ;
#68825 = EDGE_CURVE ( 'NONE', #128001, #473394, #578597, .T. ) ;
#68826 = CARTESIAN_POINT ( 'NONE',  ( -11.04937293496969986, -10.00410973606929943, -27.29976263044429885 ) ) ;
#68827 = B_SPLINE_CURVE_WITH_KNOTS ( 'NONE', 1,
 ( #620898, #736428 ),
 .UNSPECIFIED., .F., .F.,
 ( 2, 2 ),
 ( 0.000000000000000000, 1.000000000000000000 ),
 .UNSPECIFIED. ) ;
#68829 = ORIENTED_EDGE ( 'NONE', *, *, #396827, .T. ) ;
#68828 = ORIENTED_EDGE ( 'NONE', *, *, #122000, .T. ) ;
#68830 = CARTESIAN_POINT ( 'NONE',  ( -2.346514447600536180, -13.81095564808133602, 1.575481281892998631E-15 ) ) ;
#68831 = CARTESIAN_POINT ( 'NONE',  ( -19.17699999999999960, 12.95400000000000773, 1.396999999999982922 ) ) ;
#68833 = PLANE ( 'NONE',  #181409 ) ;
#68832 = CARTESIAN_POINT ( 'NONE',  ( -58.36841523120300934, -2.556514832325202047, 7.938115003879000042 ) ) ;
#68834 = CARTESIAN_POINT ( 'NONE',  ( -13.31320938977878399, 20.50639219134648172, 6.910753590914957556 ) ) ;
#68835 = ORIENTED_EDGE ( 'NONE', *, *, #150844, .T. ) ;
#68838 = ORIENTED_EDGE ( 'NONE', *, *, #411411, .T. ) ;
#68837 = VECTOR ( 'NONE', #153737, 1000.000000000000000 ) ;
#68836 =( GEOMETRIC_REPRESENTATION_CONTEXT ( 3 ) GLOBAL_UNCERTAINTY_ASSIGNED_CONTEXT ( ( #461694 ) ) GLOBAL_UNIT_ASSIGNED_CONTEXT ( ( #682890, #348511, #515406 ) ) REPRESENTATION_CONTEXT ( 'NONE', 'WORKASPACE' ) );
#68840 = ORIENTED_EDGE ( 'NONE', *, *, #370415, .F. ) ;
#68839 = CARTESIAN_POINT ( 'NONE',  ( 0.000000000000000000, 2.539999999999996039, 0.000000000000000000 ) ) ;
#68841 =( LENGTH_UNIT ( ) NAMED_UNIT ( * ) SI_UNIT ( .MILLI., .METRE. ) );
#68842 = EDGE_CURVE ( 'NONE', #404049, #604341, #343281, .T. ) ;
#68843 = CARTESIAN_POINT ( 'NONE',  ( 14.35000000000000853, 8.220502377844113084, -27.10622979249236408 ) ) ;
#68844 = EDGE_CURVE ( 'NONE', #486605, #726867, #171725, .T. ) ;
#68845 = FILL_AREA_STYLE ('',( #315710 ) ) ;
#68846 = AXIS2_PLACEMENT_3D ( 'NONE', #343880, #709531, #514691 ) ;
#68849 = CARTESIAN_POINT ( 'NONE',  ( -59.29914151257001009, -8.348241230975006033, 0.9189423515500004802 ) ) ;
#68848 = CARTESIAN_POINT ( 'NONE',  ( -58.10127950000000396, 3.765806539999994484, -10.34646648000000013 ) ) ;
#68847 = VECTOR ( 'NONE', #57351, 1000.000000000000000 ) ;
#68851 =( NAMED_UNIT ( * ) SI_UNIT ( $, .STERADIAN. ) SOLID_ANGLE_UNIT ( ) );
#68850 = CARTESIAN_POINT ( 'NONE',  ( -2.281410453825534645, 35.84523530761115495, -14.69698272565538133 ) ) ;
#68852 = CARTESIAN_POINT ( 'NONE',  ( -10.81055767767520592, 8.821789429500499935, -3.090129585410770208 ) ) ;
#68853 = COLOUR_RGB ( '',1.000000000000000000, 0.9490196078431372140, 0.9098039215686274384 ) ;
#68854 = VERTEX_POINT ( 'NONE', #112211 ) ;
#68855 = SURFACE_STYLE_FILL_AREA ( #609726 ) ;
#68858 =( NAMED_UNIT ( * ) PLANE_ANGLE_UNIT ( ) SI_UNIT ( $, .RADIAN. ) );
#68857 = CARTESIAN_POINT ( 'NONE',  ( -36.15745791523545449, -4.869623706260735929, -11.51266642926258754 ) ) ;
#68856 = CARTESIAN_POINT ( 'NONE',  ( 14.23358539929758848, 31.25049194929797025, -4.733445036249776194 ) ) ;
#68859 = DIRECTION ( 'NONE',  ( 1.000000000000000000, 0.000000000000000000, 0.000000000000000000 ) ) ;
#68860 = AXIS2_PLACEMENT_3D ( 'NONE', #602041, #717639, #49466 ) ;
#68861 = EDGE_CURVE ( 'NONE', #366998, #590875, #160218, .T. ) ;
#68862 = EDGE_LOOP ( 'NONE', ( #285931, #561982, #88653, #140452 ) ) ;
#68865 = DIRECTION ( 'NONE',  ( 0.000000000000000000, -1.000000000000000000, 0.000000000000000000 ) ) ;
#68864 = B_SPLINE_CURVE_WITH_KNOTS ( 'NONE', 3,
 ( #759898, #692432, #334556, #628738, #382401, #624811, #211124, #572872, #79907, #83888, #207213, #565016, #20152, #263073, #752037, #505388, #270918, #449783, #513210 ),
 .UNSPECIFIED., .F., .F.,
 ( 4, 1, 1, 1, 1, 1, 1, 1, 1, 1, 1, 1, 1, 1, 1, 1, 4 ),
 ( 0.000000000000000000, 0.07067529020332996570, 0.1374926938441238256, 0.2014728253723043483, 0.2628693217722906095, 0.3225500865261559102, 0.3807372513385539614, 0.4382197368560098449, 0.4954874370602865841, 0.5534836796953506166, 0.6113462062294263699, 0.6706437388141530676, 0.7315869484227101038, 0.7941831937999334068, 0.8594451119347503720, 0.9282076353998065521, 1.000000000000000000 ),
 .UNSPECIFIED. ) ;
#68863 = DIRECTION ( 'NONE',  ( 1.000000000000000000, -1.200748232950198139E-17, 6.011982223193870285E-17 ) ) ;
#68866 = CARTESIAN_POINT ( 'NONE',  ( 8.885000000000159659, 3.065000000000199787, -26.55199999999999960 ) ) ;
#68867 = CARTESIAN_POINT ( 'NONE',  ( 11.76663630851587783, -8.988794151651370967, -3.062475820387313252 ) ) ;
#68869 = CARTESIAN_POINT ( 'NONE',  ( -4.515581310440345497, 0.02540000000001435901, -12.66318705855199589 ) ) ;
#68868 = FILL_AREA_STYLE ('',( #315728 ) ) ;
#68870 = CARTESIAN_POINT ( 'NONE',  ( -11.41880508741340172, -8.400000000000002132, -1.953367698507620265 ) ) ;
#68872 = CARTESIAN_POINT ( 'NONE',  ( 10.26894747664344010, 34.23492831916237833, 27.89767483910924639 ) ) ;
#68871 = CARTESIAN_POINT ( 'NONE',  ( -11.05674205205311367, 7.774904991342162397, -2.505909414361926046 ) ) ;
#68874 = EDGE_CURVE ( 'NONE', #199409, #588583, #222806, .T. ) ;
#68873 = FACE_OUTER_BOUND ( 'NONE', #449685, .T. ) ;
#68875 = CARTESIAN_POINT ( 'NONE',  ( -13.84657046769421207, 13.61533207299448023, -5.429421277079505614 ) ) ;
#68876 = CARTESIAN_POINT ( 'NONE',  ( -13.93469800348840160, 4.642901568792199285, 10.57000000000000206 ) ) ;
#68877 = PLANE ( 'NONE',  #453692 ) ;
#68879 = ORIENTED_EDGE ( 'NONE', *, *, #598675, .F. ) ;
#68878 = MECHANICAL_DESIGN_GEOMETRIC_PRESENTATION_REPRESENTATION (  '', ( #43318 ), #373425 ) ;
#68880 = ORIENTED_EDGE ( 'NONE', *, *, #337788, .F. ) ;
#68881 = CARTESIAN_POINT ( 'NONE',  ( 50.29199999999980975, 52.07408655000001119, -50.29200000000018633 ) ) ;
#68882 = CARTESIAN_POINT ( 'NONE',  ( -14.76169628964824021, 24.87291348289438631, 2.663145804026783914 ) ) ;
#68883 = CARTESIAN_POINT ( 'NONE',  ( 12.28651323464495704, -8.598998940980935757, -3.133987946081378873 ) ) ;
#68885 = FACE_OUTER_BOUND ( 'NONE', #364631, .T. ) ;
#68884 =( LENGTH_UNIT ( ) NAMED_UNIT ( * ) SI_UNIT ( .MILLI., .METRE. ) );
#68886 = CARTESIAN_POINT ( 'NONE',  ( -10.63640934650280023, -9.050505415422668065, -28.14725233518650072 ) ) ;
#68887 = VERTEX_POINT ( 'NONE', #358952 ) ;
#68888 = ORIENTED_EDGE ( 'NONE', *, *, #20955, .F. ) ;
#68890 = CIRCLE ( 'NONE', #259317, 2.552699999999990865 ) ;
#68889 = UNCERTAINTY_MEASURE_WITH_UNIT (LENGTH_MEASURE( 1.000000000000000082E-05 ), #303407, 'distance_accuracy_value', 'NONE');
#68891 = CARTESIAN_POINT ( 'NONE',  ( 12.97860426826300007, -8.685358185854690660, -3.094254876256040010 ) ) ;
#68893 = ADVANCED_FACE ( 'NONE', ( #164116 ), #410798, .F. ) ;
#68892 = DIRECTION ( 'NONE',  ( 0.000000000000000000, 0.000000000000000000, -1.000000000000000000 ) ) ;
#68894 = CARTESIAN_POINT ( 'NONE',  ( -58.20127949962751046, -4.364397128518938018, 0.7832733969640257587 ) ) ;
#68896 = ADVANCED_FACE ( 'NONE', ( #653249 ), #584917, .T. ) ;
#68895 = CARTESIAN_POINT ( 'NONE',  ( -13.44411124711743177, -7.437448070870071426, -27.51569463538209703 ) ) ;
#68898 = CARTESIAN_POINT ( 'NONE',  ( 0.1168197912898362584, 8.470329472543003391E-17, -11.39116247415511118 ) ) ;
#68897 = CARTESIAN_POINT ( 'NONE',  ( 63.50000000000000000, -3.469446951953614189E-15, -67.00000000000000000 ) ) ;
#68899 = CARTESIAN_POINT ( 'NONE',  ( -2.293671092350640706, -2.293671092350646923, 145.2165625000000091 ) ) ;
#68901 = VERTEX_POINT ( 'NONE', #135830 ) ;
#68900 = VERTEX_POINT ( 'NONE', #366712 ) ;
#68902 = CARTESIAN_POINT ( 'NONE',  ( 8.610000000000139764, -3.364999999999799929, -27.49499999999999744 ) ) ;
#68903 = CARTESIAN_POINT ( 'NONE',  ( 0.6344959478534931696, -1.419999999999995044, -91.34999999999998010 ) ) ;
#68906 = ORIENTED_EDGE ( 'NONE', *, *, #645421, .F. ) ;
#68905 = CARTESIAN_POINT ( 'NONE',  ( -1.997567698702634731, 20.13208163010331830, 15.53611491585992255 ) ) ;
#68904 = DIRECTION ( 'NONE',  ( 1.000000000000000000, 0.000000000000000000, 0.000000000000000000 ) ) ;
#68907 = EDGE_LOOP ( 'NONE', ( #219957, #174899, #340672, #353510 ) ) ;
#68908 = CARTESIAN_POINT ( 'NONE',  ( -12.74539949245184012, -10.47086958059801987, -27.85000000000000142 ) ) ;
#68909 = UNCERTAINTY_MEASURE_WITH_UNIT (LENGTH_MEASURE( 1.000000000000000082E-05 ), #309968, 'distance_accuracy_value', 'NONE');
#68911 = EDGE_CURVE ( 'NONE', #266299, #263927, #641732, .T. ) ;
#68910 = B_SPLINE_CURVE_WITH_KNOTS ( 'NONE', 3,
 ( #56311, #728366, #549200, #299159, #541401, #187499, #533628, #231566, #568797, #561012, #322710 ),
 .UNSPECIFIED., .F., .F.,
 ( 4, 1, 1, 1, 1, 1, 1, 1, 4 ),
 ( 0.000000000000000000, 0.1095063549057529451, 0.2205387457650497540, 0.3335172831008552663, 0.4503318693132999928, 0.5735353034305799014, 0.7050958388775357966, 0.8470855039609396231, 1.000000000000000000 ),
 .UNSPECIFIED. ) ;
#68913 = DIRECTION ( 'NONE',  ( 1.000000000000000000, 0.000000000000000000, 0.000000000000000000 ) ) ;
#68912 = CARTESIAN_POINT ( 'NONE',  ( 10.76484685212510328, -9.035359386862328535, -2.479784431710222226 ) ) ;
#68915 = PRESENTATION_LAYER_ASSIGNMENT (  '', '', ( #18258 ) ) ;
#68914 = CARTESIAN_POINT ( 'NONE',  ( -56.50000000000003553, 10.96582615595201737, 0.9596279000000041970 ) ) ;
#68916 = EDGE_CURVE ( 'NONE', #83558, #678206, #438087, .T. ) ;
#68917 = CARTESIAN_POINT ( 'NONE',  ( -22.07259999999999778, 14.92249999999999410, 6.032500000000003304 ) ) ;
#68918 = CARTESIAN_POINT ( 'NONE',  ( 5.002708553945481640, 35.23907983447502801, 14.14117825915150206 ) ) ;
#68920 = CARTESIAN_POINT ( 'NONE',  ( -11.88682268269044684, -9.899999999999961275, -28.51293876024436003 ) ) ;
#68919 = CARTESIAN_POINT ( 'NONE',  ( 12.25014101100829400, -9.899999999999945288, -28.49663230149229776 ) ) ;
#68921 = CARTESIAN_POINT ( 'NONE',  ( -12.48250650771465153, 7.898151267061201963, -27.46627730708451764 ) ) ;
#68922 = B_SPLINE_CURVE_WITH_KNOTS ( 'NONE', 1,
 ( #177776, #483817 ),
 .UNSPECIFIED., .F., .F.,
 ( 2, 2 ),
 ( 0.000000000000000000, 1.000000000000000000 ),
 .UNSPECIFIED. ) ;
#68926 = ORIENTED_EDGE ( 'NONE', *, *, #64933, .F. ) ;
#68925 = CARTESIAN_POINT ( 'NONE',  ( -35.54729999997230294, -63.50000000000076739, 6.999999999999985789 ) ) ;
#68924 = CARTESIAN_POINT ( 'NONE',  ( 8.287671284409421801, 2.415000000000198987, -27.53511286089819166 ) ) ;
#68923 = DIRECTION ( 'NONE',  ( 0.000000000000000000, 1.000000000000000000, 0.000000000000000000 ) ) ;
#68927 = ORIENTED_EDGE ( 'NONE', *, *, #174687, .F. ) ;
#68928 = FILL_AREA_STYLE ('',( #613732 ) ) ;
#68929 = VECTOR ( 'NONE', #536938, 1000.000000000000000 ) ;
#68931 = EDGE_CURVE ( 'NONE', #462486, #396041, #545396, .T. ) ;
#68930 = VERTEX_POINT ( 'NONE', #120058 ) ;
#68932 = DIRECTION ( 'NONE',  ( 0.6812686192826798992, 0.000000000000000000, 0.7320335158861723812 ) ) ;
#68933 = CARTESIAN_POINT ( 'NONE',  ( -12.38557629977280072, 8.116553074195211437, -2.109055523256870845 ) ) ;
#68934 = CARTESIAN_POINT ( 'NONE',  ( -14.86932077018134279, 25.09187123845356027, -0.3308024795142103236 ) ) ;
#68936 = VERTEX_POINT ( 'NONE', #609034 ) ;
#68935 = CARTESIAN_POINT ( 'NONE',  ( -5.991023094216253675, 34.85093816109126408, -13.75164240797644233 ) ) ;
#68937 = ORIENTED_EDGE ( 'NONE', *, *, #606052, .F. ) ;
#68938 = CARTESIAN_POINT ( 'NONE',  ( -14.23582979601307663, 24.28864853772056165, -4.306661036279638921 ) ) ;
#68939 = CARTESIAN_POINT ( 'NONE',  ( 5.665111949309776129, 19.04745999999999739, -15.40873924458371214 ) ) ;
#68940 = CARTESIAN_POINT ( 'NONE',  ( -8.596531682156857812, 18.39173960020959697, 27.45034570622704706 ) ) ;
#68942 = ORIENTED_EDGE ( 'NONE', *, *, #563997, .T. ) ;
#68941 = ORIENTED_EDGE ( 'NONE', *, *, #671417, .T. ) ;
#68943 = CARTESIAN_POINT ( 'NONE',  ( 11.22327078652180177, 7.766124645708609719, -2.601075714661250426 ) ) ;
#68944 = CARTESIAN_POINT ( 'NONE',  ( 12.40105626830280094, 8.959450512519097742, -2.275733971289870983 ) ) ;
#68946 = SURFACE_STYLE_FILL_AREA ( #613753 ) ;
#68945 = CARTESIAN_POINT ( 'NONE',  ( 14.59114623071527106, 30.29299124459897641, 3.478285635708769696 ) ) ;
#68947 = EDGE_CURVE ( 'NONE', #296342, #167094, #37712, .T. ) ;
#68948 = CARTESIAN_POINT ( 'NONE',  ( -3.904108620344279412, 0.8787138018674207629, 7.808217241088961202 ) ) ;
#68949 = CARTESIAN_POINT ( 'NONE',  ( -11.61180106474501628, 18.92300000000000892, 0.1452517544332792010 ) ) ;
#68950 = DIRECTION ( 'NONE',  ( -1.000000000000000000, -1.320158502092911645E-17, 0.000000000000000000 ) ) ;
#68951 = PRESENTATION_LAYER_ASSIGNMENT (  '', '', ( #616860 ) ) ;
#68952 = CARTESIAN_POINT ( 'NONE',  ( 5.586373351825089095, 0.02540000000000000244, 11.88470711072487696 ) ) ;
#68953 = VERTEX_POINT ( 'NONE', #307143 ) ;
#68955 = CARTESIAN_POINT ( 'NONE',  ( -13.46200000000000507, 13.88742825505999789, -3.721125186639999693 ) ) ;
#68954 = DIRECTION ( 'NONE',  ( 0.000000000000000000, 0.000000000000000000, -1.000000000000000000 ) ) ;
#68956 = EDGE_CURVE ( 'NONE', #633273, #655086, #565511, .T. ) ;
#68957 =( GEOMETRIC_REPRESENTATION_CONTEXT ( 3 ) GLOBAL_UNCERTAINTY_ASSIGNED_CONTEXT ( ( #47172 ) ) GLOBAL_UNIT_ASSIGNED_CONTEXT ( ( #150689, #695546, #568133 ) ) REPRESENTATION_CONTEXT ( 'NONE', 'WORKASPACE' ) );
#68960 = EDGE_CURVE ( 'NONE', #438094, #75333, #404864, .T. ) ;
#68959 = CARTESIAN_POINT ( 'NONE',  ( 14.56089842018431568, 18.56128762971388468, -3.030905672965154452 ) ) ;
#68958 = CARTESIAN_POINT ( 'NONE',  ( -11.13139101100860096, -9.371425591818525191, -28.03495700856050732 ) ) ;
#68961 = SURFACE_STYLE_USAGE ( .BOTH. , #609840 ) ;
#68962 = CARTESIAN_POINT ( 'NONE',  ( 139.6999999999999886, 12.70000000000000107, -85.40000000000000568 ) ) ;
#68964 = ADVANCED_FACE ( 'NONE', ( #770587 ), #102376, .F. ) ;
#68963 = PRESENTATION_LAYER_ASSIGNMENT (  '', '', ( #780402 ) ) ;
#68966 = DIRECTION ( 'NONE',  ( 1.000000000000000000, 3.816391647148975608E-17, -0.000000000000000000 ) ) ;
#68965 = CARTESIAN_POINT ( 'NONE',  ( -13.95630848271650315, 20.93430559468482244, -5.497405108948527186 ) ) ;
#68967 = SURFACE_STYLE_FILL_AREA ( #263869 ) ;
#68968 = CARTESIAN_POINT ( 'NONE',  ( 12.89110426826299260, 7.828725269246257668, -2.271465753304512170 ) ) ;
#68971 = CYLINDRICAL_SURFACE ( 'NONE', #455955, 12.00149999999999828 ) ;
#68970 = CARTESIAN_POINT ( 'NONE',  ( -6.080906694674809820, 1.086493771567402566, -140.8585921008661330 ) ) ;
#68969 = CARTESIAN_POINT ( 'NONE',  ( -59.50127946091167530, -8.296042565099007504, 0.7708560199598748497 ) ) ;
#68972 = CARTESIAN_POINT ( 'NONE',  ( 17.00529999999999475, -17.78000000000000469, 5.969000000000009187 ) ) ;
#68973 = CARTESIAN_POINT ( 'NONE',  ( 10.59104816051740094, -7.853366586897390533, -2.408723844170740147 ) ) ;
#68974 = CARTESIAN_POINT ( 'NONE',  ( -4.413918542713196835, 36.34665166876791176, -14.33587571690074824 ) ) ;
#68975 = DIRECTION ( 'NONE',  ( 0.000000000000000000, 0.000000000000000000, 1.000000000000000000 ) ) ;
#68976 = CARTESIAN_POINT ( 'NONE',  ( 49.34416767436316320, 60.86883655000000459, -52.89203492521764360 ) ) ;
#68977 = COLOUR_RGB ( '',1.000000000000000000, 1.000000000000000000, 1.000000000000000000 ) ;
#68978 = CARTESIAN_POINT ( 'NONE',  ( 7.293836937901715167, -16.33321554089416949, -12.26470639838737320 ) ) ;
#68979 = B_SPLINE_CURVE_WITH_KNOTS ( 'NONE', 3,
 ( #670854, #126055, #368732, #372674 ),
 .UNSPECIFIED., .F., .F.,
 ( 4, 4 ),
 ( 0.000000000000000000, 1.000000000000000000 ),
 .UNSPECIFIED. ) ;
#68980 =( NAMED_UNIT ( * ) SI_UNIT ( $, .STERADIAN. ) SOLID_ANGLE_UNIT ( ) );
#68981 = CARTESIAN_POINT ( 'NONE',  ( 11.98764101100830359, -7.839999999999983871, -2.600000000000008082 ) ) ;
#68982 = CARTESIAN_POINT ( 'NONE',  ( -1.567244251809583488, 0.6491738246508449439, -146.9012968749999288 ) ) ;
#68984 = DIRECTION ( 'NONE',  ( 0.7188936053182678476, 0.6942274849364407086, -0.03521623760889849852 ) ) ;
#68983 = CARTESIAN_POINT ( 'NONE',  ( -63.49999999999998579, 88.90000000000001990, 0.000000000000000000 ) ) ;
#68985 = B_SPLINE_CURVE_WITH_KNOTS ( 'NONE', 1,
 ( #364457, #606748 ),
 .UNSPECIFIED., .F., .F.,
 ( 2, 2 ),
 ( 0.000000000000000000, 1.000000000000000000 ),
 .UNSPECIFIED. ) ;
#68986 =( LENGTH_UNIT ( ) NAMED_UNIT ( * ) SI_UNIT ( .MILLI., .METRE. ) );
#68989 = CARTESIAN_POINT ( 'NONE',  ( -12.91050981112948826, -8.116470791611734015, -3.091086994358259510 ) ) ;
#68988 = CARTESIAN_POINT ( 'NONE',  ( 14.85182265860499484, 27.16532754833921359, 0.7934149660308261742 ) ) ;
#68987 = DIRECTION ( 'NONE',  ( -0.000000000000000000, 1.000000000000000000, -0.000000000000000000 ) ) ;
#68991 = EDGE_CURVE ( 'NONE', #189350, #135126, #510897, .T. ) ;
#68990 = CARTESIAN_POINT ( 'NONE',  ( -2.655972120401635106, 0.000000000000000000, 11.64947761730484821 ) ) ;
#68993 = ORIENTED_EDGE ( 'NONE', *, *, #404279, .F. ) ;
#68992 = STYLED_ITEM ( 'NONE', ( #697368 ), #775915 ) ;
#68994 = CARTESIAN_POINT ( 'NONE',  ( 9.969806268302784602, -7.978210570499468801, -2.109870414589213539 ) ) ;
#68998 = EDGE_CURVE ( 'NONE', #129048, #309891, #112367, .T. ) ;
#68997 = CARTESIAN_POINT ( 'NONE',  ( -1.567244251809583488, 0.6491738246508449439, -154.8387968749999573 ) ) ;
#68996 = CARTESIAN_POINT ( 'NONE',  ( 6.236538249421205826, -16.94814999999997696, -11.32376487507142571 ) ) ;
#68995 = SURFACE_STYLE_USAGE ( .BOTH. , #494421 ) ;
#68999 = VECTOR ( 'NONE', #745583, 1000.000000000000000 ) ;
#69002 = CARTESIAN_POINT ( 'NONE',  ( 4.947468756365206666, 34.91777142496082575, -14.02600021049443768 ) ) ;
#69001 = CARTESIAN_POINT ( 'NONE',  ( -25.50000000000000000, -32.00000000000002132, 25.00000000000000000 ) ) ;
#69000 = DIRECTION ( 'NONE',  ( 3.122502256758252770E-17, -1.000000000000000000, 1.387778780783015694E-17 ) ) ;
#69003 = ORIENTED_EDGE ( 'NONE', *, *, #158236, .T. ) ;
#69005 = CARTESIAN_POINT ( 'NONE',  ( 11.13530922571020731, -10.46381010892779884, -27.52448408183858675 ) ) ;
#69004 = CARTESIAN_POINT ( 'NONE',  ( -10.89155922571049828, 8.504818074345893208, -3.153981055831001079 ) ) ;
#69006 = AXIS2_PLACEMENT_3D ( 'NONE', #572185, #520348, #456898 ) ;
#69007 = B_SPLINE_CURVE_WITH_KNOTS ( 'NONE', 3,
 ( #283319, #525574, #219135, #465485 ),
 .UNSPECIFIED., .F., .F.,
 ( 4, 4 ),
 ( 0.000000000000000000, 1.000000000000000000 ),
 .UNSPECIFIED. ) ;
#69010 = ORIENTED_EDGE ( 'NONE', *, *, #652734, .T. ) ;
#69009 = CARTESIAN_POINT ( 'NONE',  ( 3.148177236828590519, 14.46228694187796471, 1.440203585061635483 ) ) ;
#69008 = CARTESIAN_POINT ( 'NONE',  ( -10.73150634380342971, 18.39899565451574404, -10.48021506736729513 ) ) ;
#69011 = ORIENTED_EDGE ( 'NONE', *, *, #553648, .F. ) ;
#69013 = FILL_AREA_STYLE ('',( #629543 ) ) ;
#69012 = FACE_OUTER_BOUND ( 'NONE', #457841, .T. ) ;
#69015 = VERTEX_POINT ( 'NONE', #98475 ) ;
#69014 =( NAMED_UNIT ( * ) SI_UNIT ( $, .STERADIAN. ) SOLID_ANGLE_UNIT ( ) );
#69016 = ORIENTED_EDGE ( 'NONE', *, *, #550397, .F. ) ;
#69017 = FACE_OUTER_BOUND ( 'NONE', #519834, .T. ) ;
#69018 = STYLED_ITEM ( 'NONE', ( #226795 ), #531416 ) ;
#69020 = ORIENTED_EDGE ( 'NONE', *, *, #491682, .F. ) ;
#69019 = VERTEX_POINT ( 'NONE', #263058 ) ;
#69022 = CARTESIAN_POINT ( 'NONE',  ( 25.93148973981660177, 1.550133257156470101, -30.44577949657440286 ) ) ;
#69021 = FILL_AREA_STYLE_COLOUR ( '', #426275 ) ;
#69024 = EDGE_CURVE ( 'NONE', #617821, #241111, #248429, .T. ) ;
#69023 = AXIS2_PLACEMENT_3D ( 'NONE', #228180, #713338, #411201 ) ;
#69026 = ORIENTED_EDGE ( 'NONE', *, *, #59954, .F. ) ;
#69025 = DIRECTION ( 'NONE',  ( 5.536293934372442818E-17, -0.9996573249755572599, -0.02617694830787311439 ) ) ;
#69027 = ORIENTED_EDGE ( 'NONE', *, *, #505112, .F. ) ;
#69028 = CARTESIAN_POINT ( 'NONE',  ( 13.55126072570870299, 18.74928553344597759, -6.129394875418277877 ) ) ;
#69030 = STYLED_ITEM ( 'NONE', ( #170237 ), #276115 ) ;
#69029 =( GEOMETRIC_REPRESENTATION_CONTEXT ( 3 ) GLOBAL_UNCERTAINTY_ASSIGNED_CONTEXT ( ( #601941 ) ) GLOBAL_UNIT_ASSIGNED_CONTEXT ( ( #620909, #449846, #263138 ) ) REPRESENTATION_CONTEXT ( 'NONE', 'WORKASPACE' ) );
#69031 = CARTESIAN_POINT ( 'NONE',  ( -10.44536466982169998, 8.835920732795676358, -3.106550503861901458 ) ) ;
#69033 = VERTEX_POINT ( 'NONE', #762772 ) ;
#69032 = DIRECTION ( 'NONE',  ( 0.000000000000000000, 1.000000000000000000, 0.000000000000000000 ) ) ;
#69035 = ORIENTED_EDGE ( 'NONE', *, *, #767612, .T. ) ;
#69034 = CARTESIAN_POINT ( 'NONE',  ( -12.92027093492990097, 8.970716371709398729, -2.600000000000000089 ) ) ;
#69036 = EDGE_CURVE ( 'NONE', #367433, #723942, #577142, .T. ) ;
#69037 = CARTESIAN_POINT ( 'NONE',  ( 10.30949395246180345, 34.22429208110941090, 26.99873962707358288 ) ) ;
#69039 = CARTESIAN_POINT ( 'NONE',  ( 1.465100207400554577, -2.738567021947098556, 151.9073185211381087 ) ) ;
#69038 = LINE ( 'NONE', #304069, #466208 ) ;
#69042 = EDGE_CURVE ( 'NONE', #91766, #178021, #6254, .T. ) ;
#69041 = CARTESIAN_POINT ( 'NONE',  ( 10.44461351879180100, 7.871740232769059986, -2.785853755208550275 ) ) ;
#69040 = CARTESIAN_POINT ( 'NONE',  ( -10.39572589237709721, 8.615023037364125003, -27.23550220072941741 ) ) ;
#69043 = ORIENTED_EDGE ( 'NONE', *, *, #741335, .F. ) ;
#69044 = CARTESIAN_POINT ( 'NONE',  ( -13.46200000000000507, -14.24015886966327749, 2.094379216550901646 ) ) ;
#69045 = CARTESIAN_POINT ( 'NONE',  ( 0.4317999999999991845, 31.74999994400000247, -38.20160000000009148 ) ) ;
#69047 = DIRECTION ( 'NONE',  ( -0.000000000000000000, 1.000000000000000000, -0.000000000000000000 ) ) ;
#69046 = CARTESIAN_POINT ( 'NONE',  ( -3.042562074530769323, 18.91300000000000381, 0.4852877304988307272 ) ) ;
#69050 = ORIENTED_EDGE ( 'NONE', *, *, #126389, .F. ) ;
#69049 = EDGE_LOOP ( 'NONE', ( #81971, #150182, #71639, #752771 ) ) ;
#69048 = CARTESIAN_POINT ( 'NONE',  ( 10.97984661962430586, -7.839997109570495226, -2.276682180463578842 ) ) ;
#69051 = CARTESIAN_POINT ( 'NONE',  ( 114.3000000000000114, -3.469446951953614189E-15, -38.09999999999999432 ) ) ;
#69052 = AXIS2_PLACEMENT_3D ( 'NONE', #464247, #647252, #65176 ) ;
#69054 = ORIENTED_EDGE ( 'NONE', *, *, #704379, .F. ) ;
#69053 = CARTESIAN_POINT ( 'NONE',  ( 11.42561979458859334, 8.952762600440799190, -27.54331085992581762 ) ) ;
#69055 = EDGE_LOOP ( 'NONE', ( #711220, #251849, #335241, #296611 ) ) ;
#69056 = MECHANICAL_DESIGN_GEOMETRIC_PRESENTATION_REPRESENTATION (  '', ( #412785 ), #768031 ) ;
#69057 = CARTESIAN_POINT ( 'NONE',  ( -14.28134142212200253, 29.68613018850951946, 4.587303840433893498 ) ) ;
#69058 = CARTESIAN_POINT ( 'NONE',  ( 26.14395511587776966, 9.855856822400326678, -2.321652266940831488 ) ) ;
#69059 = CARTESIAN_POINT ( 'NONE',  ( 13.69072718218528983, 26.00790088858912696, 5.811206365613221791 ) ) ;
#69060 = PRESENTATION_STYLE_ASSIGNMENT (( #308046 ) ) ;
#69061 = ORIENTED_EDGE ( 'NONE', *, *, #592054, .T. ) ;
#69062 = CARTESIAN_POINT ( 'NONE',  ( -11.40763990586570031, -7.960892727365599164, -2.222118697734280168 ) ) ;
#69064 = ORIENTED_EDGE ( 'NONE', *, *, #695884, .F. ) ;
#69063 = LINE ( 'NONE', #494490, #447991 ) ;
#69065 = AXIS2_PLACEMENT_3D ( 'NONE', #658556, #117545, #586898 ) ;
#69066 = DIRECTION ( 'NONE',  ( 1.000000000000000000, 0.000000000000000000, 0.000000000000000000 ) ) ;
#69069 = ADVANCED_FACE ( 'NONE', ( #766696 ), #464324, .F. ) ;
#69068 = LINE ( 'NONE', #196402, #787540 ) ;
#69067 = CARTESIAN_POINT ( 'NONE',  ( 12.32109685212510186, -9.339999999999955449, -28.17331615074622420 ) ) ;
#69071 = DIRECTION ( 'NONE',  ( 6.175360768254650677E-30, 1.000000000000000000, 1.278584119669330028E-15 ) ) ;
#69070 = LINE ( 'NONE', #312000, #389381 ) ;
#69072 = CARTESIAN_POINT ( 'NONE',  ( 10.23250626830279941, -7.975535327887889103, -2.965280360995200315 ) ) ;
#69075 = VERTEX_POINT ( 'NONE', #451330 ) ;
#69074 = DIRECTION ( 'NONE',  ( 1.000000000000000000, 1.113623477791657954E-15, -2.421326202530317636E-15 ) ) ;
#69073 = PRESENTATION_LAYER_ASSIGNMENT (  '', '', ( #424642 ) ) ;
#69076 = CARTESIAN_POINT ( 'NONE',  ( 11.71467647779590315, -8.399999999999980815, -1.945217340855670551 ) ) ;
#69077 = CARTESIAN_POINT ( 'NONE',  ( 10.20333960163610065, 8.614605431199121810, -3.209981837625651924 ) ) ;
#69080 = FACE_OUTER_BOUND ( 'NONE', #27901, .T. ) ;
#69079 = SURFACE_STYLE_USAGE ( .BOTH. , #613886 ) ;
#69078 = CARTESIAN_POINT ( 'NONE',  ( 10.19853204942066149, 34.22679687265773651, 27.06919730666933432 ) ) ;
#69081 = CARTESIAN_POINT ( 'NONE',  ( 11.49688960163610041, -8.959999999999999076, -2.600000000000000089 ) ) ;
#69082 = CARTESIAN_POINT ( 'NONE',  ( -59.50127949962701024, -2.516906120000002911, 4.672601744205000962 ) ) ;
#69085 = EDGE_CURVE ( 'NONE', #85238, #443665, #472954, .T. ) ;
#69084 = STYLED_ITEM ( 'NONE', ( #663756 ), #133397 ) ;
#69083 = CARTESIAN_POINT ( 'NONE',  ( -13.21517602393822699, 20.03841176320836936, 7.096416185575115776 ) ) ;
#69086 = CARTESIAN_POINT ( 'NONE',  ( -10.66800000000000637, 17.01799999999999713, -10.66800000000000281 ) ) ;
#69088 = CARTESIAN_POINT ( 'NONE',  ( -3.796817359407972159, 14.45820415099541378, 1.596119078498012822 ) ) ;
#69087 = CARTESIAN_POINT ( 'NONE',  ( -11.69766878948112421, 18.05819430379745683, 9.389597695939857047 ) ) ;
#69089 = FILL_AREA_STYLE_COLOUR ( '', #82485 ) ;
#69090 = CARTESIAN_POINT ( 'NONE',  ( -10.95162558738850400, 7.821265219728521068, -27.51586731882088088 ) ) ;
#69091 = ORIENTED_EDGE ( 'NONE', *, *, #70601, .T. ) ;
#69093 = CARTESIAN_POINT ( 'NONE',  ( -13.05290059594612195, -16.12899999999999068, 6.398334162289669003 ) ) ;
#69092 = CARTESIAN_POINT ( 'NONE',  ( 10.00838842074650969, 8.504109736069363379, -27.29976263044427753 ) ) ;
#69095 = COLOUR_RGB ( '',1.000000000000000000, 1.000000000000000000, 1.000000000000000000 ) ;
#69094 = CARTESIAN_POINT ( 'NONE',  ( -11.02854816051769937, -9.679133319884799747, -27.21880210359431373 ) ) ;
#69096 = CARTESIAN_POINT ( 'NONE',  ( 10.88271482718410077, 8.838966716637701282, -28.22776034438960124 ) ) ;
#69098 = CARTESIAN_POINT ( 'NONE',  ( -14.71802407866882945, 14.06700723546493137, -2.894782761536235594 ) ) ;
#69097 = CARTESIAN_POINT ( 'NONE',  ( -1.101476572683699695, 0.02540000000001251673, -13.15961897834443306 ) ) ;
#69099 = CARTESIAN_POINT ( 'NONE',  ( -10.25639101100859385, -8.928574408181432887, -2.415042991439491082 ) ) ;
#69100 = CARTESIAN_POINT ( 'NONE',  ( 13.35057924963509279, 23.62689411214529756, -6.555046081198894647 ) ) ;
#69103 = EDGE_CURVE ( 'NONE', #752896, #437304, #160366, .T. ) ;
#69102 = CARTESIAN_POINT ( 'NONE',  ( -12.24943760159661821, 8.970716371709423598, -28.17950325083743834 ) ) ;
#69101 = CARTESIAN_POINT ( 'NONE',  ( -13.53689399120749925, 18.68416364390045459, 6.461618064147955920 ) ) ;
#69104 = VECTOR ( 'NONE', #277532, 1000.000000000000114 ) ;
#69105 = CARTESIAN_POINT ( 'NONE',  ( -8.926090537312134643, -16.77424666084632676, 7.364094066307327324 ) ) ;
#69106 = DIRECTION ( 'NONE',  ( -2.188726930262370089E-16, -1.284176285661709910E-15, 1.000000000000000000 ) ) ;
#69108 = CARTESIAN_POINT ( 'NONE',  ( -12.60562293496969843, -8.120000000000000995, -3.084974226119280072 ) ) ;
#69107 = DIRECTION ( 'NONE',  ( -1.000000000000000000, -0.000000000000000000, -0.000000000000000000 ) ) ;
#69110 = LINE ( 'NONE', #248301, #730886 ) ;
#69109 = CARTESIAN_POINT ( 'NONE',  ( -12.21493745318869806, 8.716938133529261279, -2.051047049871230321 ) ) ;
#69111 = VERTEX_POINT ( 'NONE', #510832 ) ;
#69112 = CARTESIAN_POINT ( 'NONE',  ( 25.89494710392146004, -10.49264438467937133, -3.801522785285795347 ) ) ;
#69113 = CARTESIAN_POINT ( 'NONE',  ( -11.17318018545869762, -9.478210570499443932, -28.34012958541078930 ) ) ;
#69114 = CARTESIAN_POINT ( 'NONE',  ( 14.32230989065545579, -10.62159486755132498, -28.02790190669088233 ) ) ;
#69115 = B_SPLINE_CURVE_WITH_KNOTS ( 'NONE', 3,
 ( #415780, #530900, #113320, #471282, #304298, #169118, #356181, #1592, #244556, #598393, #785376, #240624, #666044, #121170, #363943, #136931, #320024, #431387, #80988, #443063, #17291, #566061, #184780, #621934, #685651, #260232, #192683, #618021, #65340, #669928, #371755, #9431, #69261, #77088, #550410, #681770, #554342, #140847, #252396, #502539, #21233, #312198, #439165, #673915, #737475, #741377, #73189, #13405, #427460, #486862, #379596, #125115, #745279, #367813 ),
 .UNSPECIFIED., .F., .F.,
 ( 4, 2, 2, 2, 2, 2, 2, 2, 2, 2, 2, 2, 2, 2, 2, 2, 2, 2, 2, 2, 2, 2, 2, 2, 2, 2, 4 ),
 ( 0.000000000000000000, 0.1250000000000000000, 0.1328125000000000000, 0.1406250000000000000, 0.1562499999999999722, 0.1874999999999999722, 0.2500000000000000000, 0.2812500000000000000, 0.3124999999999999445, 0.3749999999999999445, 0.4062500000000000000, 0.4375000000000000000, 0.5000000000000000000, 0.5156250000000000000, 0.5312500000000000000, 0.5625000000000000000, 0.6249999999999998890, 0.7499999999999998890, 0.7656250000000000000, 0.7812500000000000000, 0.8125000000000000000, 0.8750000000000000000, 0.8828124999999998890, 0.8906250000000000000, 0.9062500000000000000, 0.9375000000000000000, 1.000000000000000000 ),
 .UNSPECIFIED. ) ;
#69116 = SURFACE_STYLE_USAGE ( .BOTH. , #613930 ) ;
#69117 = EDGE_CURVE ( 'NONE', #257798, #477315, #134509, .T. ) ;
#69118 = VECTOR ( 'NONE', #773829, 1000.000000000000000 ) ;
#69120 = ORIENTED_EDGE ( 'NONE', *, *, #734133, .T. ) ;
#69119 = CARTESIAN_POINT ( 'NONE',  ( -10.64063960163639955, -8.928574408181429334, -2.415042991439490194 ) ) ;
#69121 = DIRECTION ( 'NONE',  ( -0.000000000000000000, -0.000000000000000000, -1.000000000000000000 ) ) ;
#69124 = DIRECTION ( 'NONE',  ( -1.060029709293228397E-15, 0.9641423253146378380, -0.2653857127595285470 ) ) ;
#69123 = CARTESIAN_POINT ( 'NONE',  ( 11.49588842074650330, 7.764640613137681946, -27.72978443171019336 ) ) ;
#69122 = CARTESIAN_POINT ( 'NONE',  ( -0.9999999999999940048, 1.698183169066660891, -0.3953571266994375666 ) ) ;
#69125 = CARTESIAN_POINT ( 'NONE',  ( -9.948380185458734815, 7.978210570499514098, -27.35987041458921709 ) ) ;
#69127 = CARTESIAN_POINT ( 'NONE',  ( 10.17331693958228911, 34.23320886177954492, 27.52769993428461603 ) ) ;
#69126 =( NAMED_UNIT ( * ) SI_UNIT ( $, .STERADIAN. ) SOLID_ANGLE_UNIT ( ) );
#69128 = DIRECTION ( 'NONE',  ( -0.000000000000000000, -0.000000000000000000, 1.000000000000000000 ) ) ;
#69129 = EDGE_CURVE ( 'NONE', #702840, #750015, #425022, .T. ) ;
#69130 = CARTESIAN_POINT ( 'NONE',  ( 10.46543960163609910, 7.871740232769059986, -2.785853755208550275 ) ) ;
#69132 = CARTESIAN_POINT ( 'NONE',  ( 2.878055672407385423E-16, -2.350110802895337692, 148.4312500000000057 ) ) ;
#69131 = CARTESIAN_POINT ( 'NONE',  ( 11.59800981112929463, 8.967613197069091768, -2.926428536174649153 ) ) ;
#69134 = ADVANCED_FACE ( 'NONE', ( #634220 ), #735044, .T. ) ;
#69133 = VECTOR ( 'NONE', #278270, 1000.000000000000114 ) ;
#69136 = ORIENTED_EDGE ( 'NONE', *, *, #262290, .F. ) ;
#69135 = CARTESIAN_POINT ( 'NONE',  ( -11.78347434434190077, -9.339999999999964331, -27.52668384925382483 ) ) ;
#69140 = ORIENTED_EDGE ( 'NONE', *, *, #42102, .F. ) ;
#69139 = DIRECTION ( 'NONE',  ( 0.000000000000000000, 0.000000000000000000, -1.000000000000000000 ) ) ;
#69138 = CARTESIAN_POINT ( 'NONE',  ( -58.22857834991271631, -8.236709232108292866, -2.678141655045634284 ) ) ;
#69137 = FILL_AREA_STYLE ('',( #5413 ) ) ;
#69142 = ADVANCED_FACE ( 'NONE', ( #268576 ), #70725, .T. ) ;
#69141 = CARTESIAN_POINT ( 'NONE',  ( 7.859592897002290357, 14.68196250905026723, 2.601519633078602567 ) ) ;
#69143 = ORIENTED_EDGE ( 'NONE', *, *, #771773, .T. ) ;
#69145 = CARTESIAN_POINT ( 'NONE',  ( -11.79609685212539105, 8.959999999999997300, -2.276683849253779979 ) ) ;
#69144 =( LENGTH_UNIT ( ) NAMED_UNIT ( * ) SI_UNIT ( .MILLI., .METRE. ) );
#69146 = ORIENTED_EDGE ( 'NONE', *, *, #510733, .T. ) ;
#69147 = CARTESIAN_POINT ( 'NONE',  ( 12.49099281799789907, -7.684189221089752664, -2.336529692030658190 ) ) ;
#69148 = CARTESIAN_POINT ( 'NONE',  ( 27.89591526078822170, 1.569094700042472867, 0.4902002684076908201 ) ) ;
#69150 = AXIS2_PLACEMENT_3D ( 'NONE', #123735, #119800, #378253 ) ;
#69149 = CARTESIAN_POINT ( 'NONE',  ( -11.62297175408010652, -10.18000000000000327, -28.33497422611928940 ) ) ;
#69152 = ORIENTED_EDGE ( 'NONE', *, *, #10074, .T. ) ;
#69151 = CARTESIAN_POINT ( 'NONE',  ( -58.20361854109501110, -7.262093211372005364, -2.635924178361999104 ) ) ;
#69153 = ORIENTED_EDGE ( 'NONE', *, *, #737774, .F. ) ;
#69154 = CARTESIAN_POINT ( 'NONE',  ( -11.41820641516972579, 8.978947238968423505, -2.265744655734956314 ) ) ;
#69155 = EDGE_LOOP ( 'NONE', ( #205581, #165480, #407181, #188359 ) ) ;
#69156 = CARTESIAN_POINT ( 'NONE',  ( 11.56403974850281990, -9.610526380515729272, -28.35138301639750225 ) ) ;
#69157 = VERTEX_POINT ( 'NONE', #630297 ) ;
#69158 = VERTEX_POINT ( 'NONE', #328282 ) ;
#69159 = ORIENTED_EDGE ( 'NONE', *, *, #517289, .T. ) ;
#69160 = VERTEX_POINT ( 'NONE', #753610 ) ;
#69162 = ORIENTED_EDGE ( 'NONE', *, *, #168637, .T. ) ;
#69161 = SURFACE_SIDE_STYLE ('',( #550304 ) ) ;
#69164 = SURFACE_STYLE_USAGE ( .BOTH. , #435187 ) ;
#69163 = CARTESIAN_POINT ( 'NONE',  ( -11.05360426826329956, -8.685358185854699542, -2.105745123743969938 ) ) ;
#69166 = CARTESIAN_POINT ( 'NONE',  ( 11.11977880591320123, -10.43168043839676074, -28.07865068359645022 ) ) ;
#69165 = SURFACE_STYLE_FILL_AREA ( #613982 ) ;
#69167 = VECTOR ( 'NONE', #753981, 1000.000000000000114 ) ;
#69168 = CARTESIAN_POINT ( 'NONE',  ( 6.089519480942814589, -1.047165384306417923, -138.5065740580377280 ) ) ;
#69169 = DIRECTION ( 'NONE',  ( -0.000000000000000000, 1.000000000000000000, -0.000000000000000000 ) ) ;
#69171 = ORIENTED_EDGE ( 'NONE', *, *, #299198, .T. ) ;
#69170 = STYLED_ITEM ( 'NONE', ( #227501 ), #688746 ) ;
#69172 = EDGE_CURVE ( 'NONE', #605964, #544423, #767485, .T. ) ;
#69174 = ORIENTED_EDGE ( 'NONE', *, *, #342443, .F. ) ;
#69173 = CARTESIAN_POINT ( 'NONE',  ( 2.563269134331684906, -14.09217422447869694, 1.034467269523751185E-15 ) ) ;
#69175 = VERTEX_POINT ( 'NONE', #732867 ) ;
#69176 = CARTESIAN_POINT ( 'NONE',  ( 9.210000000000148290, 1.075000000000200018, -27.69999999999999929 ) ) ;
#69178 = AXIS2_PLACEMENT_3D ( 'NONE', #437488, #119468, #727883 ) ;
#69177 = CARTESIAN_POINT ( 'NONE',  ( 11.12092447549734153, -10.43524150080503077, -28.03728910144814535 ) ) ;
#69180 = VECTOR ( 'NONE', #471577, 1000.000000000000000 ) ;
#69179 = CARTESIAN_POINT ( 'NONE',  ( -11.90562293496969914, 8.679999999999999716, -28.33497422611930361 ) ) ;
#69181 = ORIENTED_EDGE ( 'NONE', *, *, #683063, .F. ) ;
#69182 = CARTESIAN_POINT ( 'NONE',  ( -13.46200000000000507, 13.65635543849449540, 3.029457698310331182 ) ) ;
#69185 = CARTESIAN_POINT ( 'NONE',  ( -10.54192791760693204, 18.38734936708859635, -10.49161020911372866 ) ) ;
#69184 = CARTESIAN_POINT ( 'NONE',  ( 14.71246137892812200, 13.87885601400075331, 2.179360074223563704 ) ) ;
#69183 = CARTESIAN_POINT ( 'NONE',  ( -1.503141417657420709, -1.503141417657379408, -153.4745390624999573 ) ) ;
#69187 = ORIENTED_EDGE ( 'NONE', *, *, #592400, .F. ) ;
#69186 =( NAMED_UNIT ( * ) PLANE_ANGLE_UNIT ( ) SI_UNIT ( $, .RADIAN. ) );
#69190 = FACE_OUTER_BOUND ( 'NONE', #198099, .T. ) ;
#69189 = CARTESIAN_POINT ( 'NONE',  ( 12.18004991261544134, -9.695174866863103702, -28.58105050516330436 ) ) ;
#69188 = CARTESIAN_POINT ( 'NONE',  ( 9.435626559390218659, 6.180651812559699643, -32.98523538966179558 ) ) ;
#69191 = CARTESIAN_POINT ( 'NONE',  ( 10.94989255904350500, 8.827352630392066857, -28.21776564307479163 ) ) ;
#69193 = EDGE_CURVE ( 'NONE', #229544, #274872, #363288, .T. ) ;
#69192 = CARTESIAN_POINT ( 'NONE',  ( 19.99864692482378103, -19.51147665288910815, -7.711385782823873214 ) ) ;
#69194 = PRESENTATION_LAYER_ASSIGNMENT (  '', '', ( #730069 ) ) ;
#69195 = FACE_OUTER_BOUND ( 'NONE', #175880, .T. ) ;
#69196 = CARTESIAN_POINT ( 'NONE',  ( 10.06672175407989656, -8.824464672112078745, -2.234719639004818514 ) ) ;
#69197 = SURFACE_SIDE_STYLE ('',( #244489 ) ) ;
#69199 = CARTESIAN_POINT ( 'NONE',  ( -3.955142738804142244, 34.83777320937112165, -14.33747348567380797 ) ) ;
#69198 = DIRECTION ( 'NONE',  ( 0.000000000000000000, 0.000000000000000000, -1.000000000000000000 ) ) ;
#69201 = ORIENTED_EDGE ( 'NONE', *, *, #294552, .T. ) ;
#69200 = SURFACE_STYLE_USAGE ( .BOTH. , #264102 ) ;
#69203 = LINE ( 'NONE', #490729, #691978 ) ;
#69202 =( NAMED_UNIT ( * ) SI_UNIT ( $, .STERADIAN. ) SOLID_ANGLE_UNIT ( ) );
#69204 = CARTESIAN_POINT ( 'NONE',  ( -11.28114255904380592, 8.118094945536091345, -28.33827387724202040 ) ) ;
#69206 = ADVANCED_FACE ( 'NONE', ( #784732 ), #195947, .F. ) ;
#69205 = CARTESIAN_POINT ( 'NONE',  ( 6.726749985420357625, 14.44999999999998863, -7.771549715572630745 ) ) ;
#69208 = CARTESIAN_POINT ( 'NONE',  ( 7.572772418876759559, -6.002688348316461031, -31.91884158614180578 ) ) ;
#69207 = CARTESIAN_POINT ( 'NONE',  ( 11.40978960163610800, 8.398902637812280858, -1.953368629643161158 ) ) ;
#69209 = CIRCLE ( 'NONE', #640973, 2.500000000000002220 ) ;
#69210 = CARTESIAN_POINT ( 'NONE',  ( -2.316351706193941595, 18.12891548160850519, 45.67446206887549209 ) ) ;
#69212 = ADVANCED_FACE ( 'NONE', ( #736809 ), #756217, .F. ) ;
#69211 = CARTESIAN_POINT ( 'NONE',  ( -38.09999999999999432, 0.9473000000000015852, 10.14729999999999777 ) ) ;
#69213 = CARTESIAN_POINT ( 'NONE',  ( 14.80576945779180775, 15.33223367245312296, 1.412637402372629802 ) ) ;
#69215 = CARTESIAN_POINT ( 'NONE',  ( -25.76458214394419599, 18.81000000000000227, 18.19999999999999929 ) ) ;
#69214 = DIRECTION ( 'NONE',  ( 0.7071067811865486830, 0.000000000000000000, 0.7071067811865462405 ) ) ;
#69216 = DIRECTION ( 'NONE',  ( -1.000000000000000000, -0.000000000000000000, 0.000000000000000000 ) ) ;
#69218 = CARTESIAN_POINT ( 'NONE',  ( 3.839990092897909602, 4.750751909675918760, 27.35063868004124998 ) ) ;
#69217 = PRESENTATION_LAYER_ASSIGNMENT (  '', '', ( #336306 ) ) ;
#69219 = LINE ( 'NONE', #435239, #299840 ) ;
#69221 = CARTESIAN_POINT ( 'NONE',  ( 0.7236973893148120895, -2.901079433604597746, -3.096694243720627071 ) ) ;
#69220 = CARTESIAN_POINT ( 'NONE',  ( 11.14536466982149499, -8.835920732795663923, -3.106550503861941426 ) ) ;
#69224 = SURFACE_SIDE_STYLE ('',( #371715 ) ) ;
#69223 = CARTESIAN_POINT ( 'NONE',  ( -6.135922558652250558, -0.8051805266680369666, -138.3314152974156173 ) ) ;
#69222 = SURFACE_STYLE_USAGE ( .BOTH. , #300342 ) ;
#69226 = EDGE_CURVE ( 'NONE', #287230, #192583, #327155, .T. ) ;
#69225 = CARTESIAN_POINT ( 'NONE',  ( -13.19999999999999929, 8.400000000000000355, -27.85000000000000142 ) ) ;
#69227 = COLOUR_RGB ( '',0.8980392156862745390, 0.9176470588235293713, 0.9294117647058823817 ) ;
#69228 = CARTESIAN_POINT ( 'NONE',  ( 11.22437293496940036, -10.00410973606929943, -28.40023736955570044 ) ) ;
#69230 = LINE ( 'NONE', #494671, #72686 ) ;
#69229 = CARTESIAN_POINT ( 'NONE',  ( 14.62535657635317499, 30.43940657873990219, -2.702790422228586120 ) ) ;
#69232 = ORIENTED_EDGE ( 'NONE', *, *, #687077, .T. ) ;
#69231 = B_SPLINE_CURVE_WITH_KNOTS ( 'NONE', 3,
 ( #725908, #1804, #475392, #113531 ),
 .UNSPECIFIED., .F., .F.,
 ( 4, 4 ),
 ( 0.000000000000000000, 1.000000000000000000 ),
 .UNSPECIFIED. ) ;
#69233 = CARTESIAN_POINT ( 'NONE',  ( -12.26456083719143741, -15.42509455180399947, 6.180885235484598894 ) ) ;
#69234 = EDGE_CURVE ( 'NONE', #659706, #527667, #140201, .T. ) ;
#69235 = DIRECTION ( 'NONE',  ( 1.000000000000000000, -1.705482648046184912E-18, 2.188726930262370089E-16 ) ) ;
#69238 = ORIENTED_EDGE ( 'NONE', *, *, #631230, .T. ) ;
#69237 = ADVANCED_FACE ( 'NONE', ( #275277 ), #299583, .F. ) ;
#69236 = CARTESIAN_POINT ( 'NONE',  ( -11.07853960163640039, -9.686430042638125570, -27.23965484629941969 ) ) ;
#69239 = DIRECTION ( 'NONE',  ( 7.504830208090029327E-17, -1.711537534969349944E-16, 1.000000000000000000 ) ) ;
#69240 = CARTESIAN_POINT ( 'NONE',  ( 0.08843780635999985706, -0.000000000000000000, 12.61080892869999737 ) ) ;
#69241 = LINE ( 'NONE', #17271, #30638 ) ;
#69242 = ORIENTED_EDGE ( 'NONE', *, *, #88088, .T. ) ;
#69243 = DIRECTION ( 'NONE',  ( 0.000000000000000000, 0.000000000000000000, -1.000000000000000000 ) ) ;
#69245 = FACE_OUTER_BOUND ( 'NONE', #635707, .T. ) ;
#69244 = AXIS2_PLACEMENT_3D ( 'NONE', #700819, #410430, #88376 ) ;
#69246 = CARTESIAN_POINT ( 'NONE',  ( 11.69597434434170324, -9.619999999999954809, -27.36502577388069568 ) ) ;
#69249 =( GEOMETRIC_REPRESENTATION_CONTEXT ( 3 ) GLOBAL_UNCERTAINTY_ASSIGNED_CONTEXT ( ( #2291 ) ) GLOBAL_UNIT_ASSIGNED_CONTEXT ( ( #680111, #632060, #739708 ) ) REPRESENTATION_CONTEXT ( 'NONE', 'WORKASPACE' ) );
#69248 = CARTESIAN_POINT ( 'NONE',  ( -4.224355266968406575, 18.92299999999997340, -0.4530570309624904479 ) ) ;
#69247 = CARTESIAN_POINT ( 'NONE',  ( -10.97905922571049864, -9.039682223419985618, -2.721033486879077756 ) ) ;
#69250 = EDGE_CURVE ( 'NONE', #732316, #557750, #226618, .T. ) ;
#69251 = CARTESIAN_POINT ( 'NONE',  ( -14.99789266537960053, 25.68640953856895948, -0.2514271353368501272 ) ) ;
#69252 = ORIENTED_EDGE ( 'NONE', *, *, #516143, .F. ) ;
#69254 = ORIENTED_EDGE ( 'NONE', *, *, #125911, .T. ) ;
#69253 = PRESENTATION_LAYER_ASSIGNMENT (  '', '', ( #297768 ) ) ;
#69256 = CARTESIAN_POINT ( 'NONE',  ( -59.20838628081400401, -7.352709235652006292, 0.9603545458790001543 ) ) ;
#69255 = SURFACE_STYLE_USAGE ( .BOTH. , #614071 ) ;
#69257 = EDGE_CURVE ( 'NONE', #228840, #122202, #464493, .T. ) ;
#69259 = CARTESIAN_POINT ( 'NONE',  ( -11.45614255904379952, -9.618094945536025620, -27.36172612275800375 ) ) ;
#69258 = SURFACE_STYLE_USAGE ( .BOTH. , #673912 ) ;
#69260 = CARTESIAN_POINT ( 'NONE',  ( 10.37853960163610800, -10.11356995736180941, -27.23965484629941969 ) ) ;
#69262 = EDGE_LOOP ( 'NONE', ( #247244, #778521, #776508, #220272, #357590, #246046, #77571 ) ) ;
#69261 = CARTESIAN_POINT ( 'NONE',  ( 2.545616751507693287, 36.06965043200428767, 14.78241731093766553 ) ) ;
#69266 = ORIENTED_EDGE ( 'NONE', *, *, #115430, .F. ) ;
#69265 = CARTESIAN_POINT ( 'NONE',  ( 7.686072300370712540, -16.77424666084631255, -11.76516245786502601 ) ) ;
#69264 = SURFACE_STYLE_USAGE ( .BOTH. , #439167 ) ;
#69263 = AXIS2_PLACEMENT_3D ( 'NONE', #207330, #274980, #449909 ) ;
#69267 = SURFACE_STYLE_FILL_AREA ( #61428 ) ;
#69268 = CARTESIAN_POINT ( 'NONE',  ( -13.11149127239615453, 20.69222994605307164, 7.286230293259173152 ) ) ;
#69270 = SURFACE_STYLE_FILL_AREA ( #73196 ) ;
#69269 = CARTESIAN_POINT ( 'NONE',  ( -139.6999999999999886, 11.75269999999999904, 38.09999999999999432 ) ) ;
#69272 = VERTEX_POINT ( 'NONE', #692841 ) ;
#69271 = CARTESIAN_POINT ( 'NONE',  ( 11.26188149385080095, -9.242933246839774242, -27.97432279237350983 ) ) ;
#69275 = AXIS2_PLACEMENT_3D ( 'NONE', #206999, #465105, #95351 ) ;
#69274 = CARTESIAN_POINT ( 'NONE',  ( 114.3000000000000114, 0.9473000000000015852, 111.7472999999999956 ) ) ;
#69273 = CARTESIAN_POINT ( 'NONE',  ( -11.32028974850300429, -10.33606040292029604, -27.34328719605302638 ) ) ;
#69276 =( NAMED_UNIT ( * ) PLANE_ANGLE_UNIT ( ) SI_UNIT ( $, .RADIAN. ) );
#69278 = VERTEX_POINT ( 'NONE', #136274 ) ;
#69277 = SURFACE_STYLE_USAGE ( .BOTH. , #737489 ) ;
#69279 = ORIENTED_EDGE ( 'NONE', *, *, #93464, .F. ) ;
#69280 = LINE ( 'NONE', #363959, #85585 ) ;
#69281 = EDGE_LOOP ( 'NONE', ( #412439, #450051, #744690, #682044 ) ) ;
#69283 = ORIENTED_EDGE ( 'NONE', *, *, #362817, .T. ) ;
#69282 = CARTESIAN_POINT ( 'NONE',  ( 14.81007561055047006, 13.97055172315800320, 1.366678345095245772 ) ) ;
#69286 = ORIENTED_EDGE ( 'NONE', *, *, #404988, .F. ) ;
#69285 = EDGE_CURVE ( 'NONE', #713572, #190507, #368948, .T. ) ;
#69284 = CIRCLE ( 'NONE', #692231, 3.500000000000003109 ) ;
#69287 = ORIENTED_EDGE ( 'NONE', *, *, #436664, .T. ) ;
#69290 = CARTESIAN_POINT ( 'NONE',  ( -12.84797175408010794, 8.679999999999992610, -2.115025773880678361 ) ) ;
#69289 = CARTESIAN_POINT ( 'NONE',  ( -9.789517624214997937, 29.30274260923116358, -11.19694130969152468 ) ) ;
#69288 = CARTESIAN_POINT ( 'NONE',  ( 43.81491811514588619, 60.86883655000000459, -27.03473732490211390 ) ) ;
#69293 = DIRECTION ( 'NONE',  ( 0.1924528463666911882, -0.6897610139555626629, 0.6979911500530310287 ) ) ;
#69292 = CARTESIAN_POINT ( 'NONE',  ( 13.62086067138792345, 27.16603024217418749, -5.973139947046598230 ) ) ;
#69291 = CARTESIAN_POINT ( 'NONE',  ( 12.88969670404006962, 19.94621569431095764, 7.671748253966236497 ) ) ;
#69294 = CARTESIAN_POINT ( 'NONE',  ( -11.69552804997375972, 7.828977210513338392, -2.600000000000000089 ) ) ;
#69295 = FILL_AREA_STYLE ('',( #73226 ) ) ;
#69296 = CARTESIAN_POINT ( 'NONE',  ( -13.08572940022096809, 23.67609586199673188, 7.068939817965163463 ) ) ;
#69297 =( LENGTH_UNIT ( ) NAMED_UNIT ( * ) SI_UNIT ( .MILLI., .METRE. ) );
#69298 = CARTESIAN_POINT ( 'NONE',  ( 7.000000000000002665, 21.00000000000000355, -91.25000000000000000 ) ) ;
#69301 = CARTESIAN_POINT ( 'NONE',  ( -3.408645901772730191, 18.92299999999999471, -0.4387851380001135948 ) ) ;
#69300 = CARTESIAN_POINT ( 'NONE',  ( 2.943862043047804633, 35.04530300181599500, -14.57874498273092989 ) ) ;
#69299 = CARTESIAN_POINT ( 'NONE',  ( 19.57780920766951027, -19.93371739891910721, -6.504774764927383046 ) ) ;
#69303 = CARTESIAN_POINT ( 'NONE',  ( -60.50578309557863577, 0.000000000000000000, 0.000000000000000000 ) ) ;
#69302 = CARTESIAN_POINT ( 'NONE',  ( -11.65416666666679468, 9.300000000000023803, -28.36961524227069376 ) ) ;
#69304 = VERTEX_POINT ( 'NONE', #148016 ) ;
#69305 = CARTESIAN_POINT ( 'NONE',  ( -10.78139101100860131, -7.871425591818567824, -2.784957008560509095 ) ) ;
#69306 = CARTESIAN_POINT ( 'NONE',  ( 10.44536466982150280, 7.964079267204344781, -28.35655050386203158 ) ) ;
#69307 = AXIS2_PLACEMENT_3D ( 'NONE', #559476, #175167, #18486 ) ;
#69308 = CARTESIAN_POINT ( 'NONE',  ( 10.54805004203348773, 34.13311647766413870, 27.81159061959537127 ) ) ;
#69309 = CARTESIAN_POINT ( 'NONE',  ( 2.671399642921928219, -13.92840778614291253, 1.016439536705160407E-15 ) ) ;
#69311 = ADVANCED_FACE ( 'NONE', ( #633088 ), #88236, .T. ) ;
#69310 = CARTESIAN_POINT ( 'NONE',  ( -3.796817359407972159, 14.45820415099541378, 1.596119078498012822 ) ) ;
#69312 = CARTESIAN_POINT ( 'NONE',  ( -3.842633050362013858, 0.003986195186371499499, 18.47685319745398402 ) ) ;
#69314 = CARTESIAN_POINT ( 'NONE',  ( 11.42593507122446006, 8.465918150056090496, -2.033103206545234798 ) ) ;
#69313 = PLANE ( 'NONE',  #109578 ) ;
#69316 = CARTESIAN_POINT ( 'NONE',  ( 3.985791679912069174, 4.725702528003701275, 26.82957328721464307 ) ) ;
#69315 = CARTESIAN_POINT ( 'NONE',  ( 12.02168960163609945, -7.839999999999999858, -2.600000000000000089 ) ) ;
#69317 = CARTESIAN_POINT ( 'NONE',  ( 2.208717836448675724E-16, 14.23987499999999606, -11.68400000000000283 ) ) ;
#69318 = CARTESIAN_POINT ( 'NONE',  ( -28.10000000000000853, -15.00000000000000178, -92.85000000000000853 ) ) ;
#69319 = VERTEX_POINT ( 'NONE', #454096 ) ;
#69322 = CARTESIAN_POINT ( 'NONE',  ( -58.58924723622700981, -7.466042580000005202, 1.079880760466000122 ) ) ;
#69321 = CARTESIAN_POINT ( 'NONE',  ( -2.245064030267284405, -2.245064030267290622, 151.6062499999999886 ) ) ;
#69320 = CARTESIAN_POINT ( 'NONE',  ( -13.43660000000000743, -13.95059083168859537, 2.223187760854699935 ) ) ;
#69323 = MANIFOLD_SOLID_BREP ( 'SFH2.5M5-1-2-solid1', #263934 ) ;
#69324 = CARTESIAN_POINT ( 'NONE',  ( -1.737665973406789854, 21.81093451524158411, 45.32843483591048539 ) ) ;
#69325 = CARTESIAN_POINT ( 'NONE',  ( -10.46563960163639884, -9.371425591818528744, -28.03495700856050021 ) ) ;
#69326 = PLANE ( 'NONE',  #220656 ) ;
#69327 = PLANE ( 'NONE',  #164518 ) ;
#69329 = VECTOR ( 'NONE', #151369, 1000.000000000000000 ) ;
#69328 = CARTESIAN_POINT ( 'NONE',  ( -11.20581514004206092, 8.465773013662699853, -3.156124113499410022 ) ) ;
#69331 =( NAMED_UNIT ( * ) SI_UNIT ( $, .STERADIAN. ) SOLID_ANGLE_UNIT ( ) );
#69330 = MECHANICAL_DESIGN_GEOMETRIC_PRESENTATION_REPRESENTATION (  '', ( #310930 ), #170497 ) ;
#69332 = ORIENTED_EDGE ( 'NONE', *, *, #522571, .T. ) ;
#69333 = DIRECTION ( 'NONE',  ( -1.000000000000000000, 0.000000000000000000, -0.000000000000000000 ) ) ;
#69335 = B_SPLINE_CURVE_WITH_KNOTS ( 'NONE', 3,
 ( #404462, #30565, #571435, #698833 ),
 .UNSPECIFIED., .F., .F.,
 ( 4, 4 ),
 ( 0.000000000000000000, 1.000000000000000000 ),
 .UNSPECIFIED. ) ;
#69334 =( NAMED_UNIT ( * ) PLANE_ANGLE_UNIT ( ) SI_UNIT ( $, .RADIAN. ) );
#69336 = FILL_AREA_STYLE ('',( #5611 ) ) ;
#69338 = ORIENTED_EDGE ( 'NONE', *, *, #609827, .T. ) ;
#69337 = CARTESIAN_POINT ( 'NONE',  ( 5.188602505790751884, 14.46835133756708380, 1.208613657126179408 ) ) ;
#69339 = PLANE ( 'NONE',  #70432 ) ;
#69340 = CIRCLE ( 'NONE', #704190, 6.350000000000001421 ) ;
#69341 = PRESENTATION_LAYER_ASSIGNMENT (  '', '', ( #462784 ) ) ;
#69342 = ORIENTED_EDGE ( 'NONE', *, *, #441112, .T. ) ;
#69343 = CIRCLE ( 'NONE', #463332, 3.699999999999996625 ) ;
#69344 = DIRECTION ( 'NONE',  ( -6.011982223193869052E-17, 1.942890293094024192E-16, 1.000000000000000000 ) ) ;
#69347 = CARTESIAN_POINT ( 'NONE',  ( 2.503199579027697297, 35.43719415582503274, 14.66083638757603147 ) ) ;
#69346 =( NAMED_UNIT ( * ) SI_UNIT ( $, .STERADIAN. ) SOLID_ANGLE_UNIT ( ) );
#69345 = CARTESIAN_POINT ( 'NONE',  ( 11.25333960163609959, 8.614605431199121810, -3.209981837625651924 ) ) ;
#69348 = CARTESIAN_POINT ( 'NONE',  ( -12.41858399848941907, 8.469355235836921736, -2.028783473342396171 ) ) ;
#69349 = ORIENTED_EDGE ( 'NONE', *, *, #763988, .T. ) ;
#69350 = CARTESIAN_POINT ( 'NONE',  ( 11.57879591583752799, 31.67519412147481361, -9.535842108629019265 ) ) ;
#69352 = CARTESIAN_POINT ( 'NONE',  ( 10.16197768739431062, 34.23607739865674660, 26.94494833270770684 ) ) ;
#69351 = CARTESIAN_POINT ( 'NONE',  ( 10.69389101100830075, 8.185394568800855808, -1.990018162374340704 ) ) ;
#69353 = CARTESIAN_POINT ( 'NONE',  ( -11.89410484546569435, -7.766120000000005241, -2.234029211366078904 ) ) ;
#69355 =( NAMED_UNIT ( * ) SI_UNIT ( $, .STERADIAN. ) SOLID_ANGLE_UNIT ( ) );
#69354 = FILL_AREA_STYLE ('',( #490875 ) ) ;
#69356 = VERTEX_POINT ( 'NONE', #394547 ) ;
#69357 = CARTESIAN_POINT ( 'NONE',  ( 6.533494184700932017, 60.86883655000000459, -37.35409089805570204 ) ) ;
#69358 = CARTESIAN_POINT ( 'NONE',  ( -11.64374999999999893, -9.900000000000000355, -27.85000000000000142 ) ) ;
#69360 = CARTESIAN_POINT ( 'NONE',  ( 11.49668960163609910, 7.840000806387029897, -2.600950343531700071 ) ) ;
#69359 = CARTESIAN_POINT ( 'NONE',  ( -54.32600000000002183, 8.227241335952173884, -4.749999999999978684 ) ) ;
#69361 = EDGE_CURVE ( 'NONE', #779700, #179126, #86893, .T. ) ;
#69362 = ORIENTED_EDGE ( 'NONE', *, *, #545821, .F. ) ;
#69363 = CARTESIAN_POINT ( 'NONE',  ( -12.93487308183642526, -8.400000000000005684, -3.268510688530031238 ) ) ;
#69366 = CARTESIAN_POINT ( 'NONE',  ( -11.78795047110351213, 8.472281043884454022, -27.28627499269073553 ) ) ;
#69365 = CARTESIAN_POINT ( 'NONE',  ( -12.39527093492990062, 7.829283628290590435, -2.600000000000000089 ) ) ;
#69364 = CARTESIAN_POINT ( 'NONE',  ( -4.115181596799373231, 2.539999999999996039, 14.67388429916781689 ) ) ;
#69367 = CARTESIAN_POINT ( 'NONE',  ( 14.86164490345197642, 14.40276323950883075, 0.5810679353413863435 ) ) ;
#69368 = CARTESIAN_POINT ( 'NONE',  ( 12.77051202481147385, -7.844776312354620806, -2.999333387921614413 ) ) ;
#69369 = CARTESIAN_POINT ( 'NONE',  ( 10.33739255904350607, -9.475340813944061580, -27.35653568760848131 ) ) ;
#69371 = FILL_AREA_STYLE ('',( #57642 ) ) ;
#69370 = CARTESIAN_POINT ( 'NONE',  ( 12.75995892072160309, 8.398865925598954618, -1.931735599928350755 ) ) ;
#69373 = COLOUR_RGB ( '',0.2549019607843137081, 0.2549019607843137081, 0.2549019607843137081 ) ;
#69372 = VECTOR ( 'NONE', #458957, 1000.000000000000000 ) ;
#69374 = CARTESIAN_POINT ( 'NONE',  ( -13.54999999999999893, -11.50000000000001599, -27.85000000000000142 ) ) ;
#69375 = CARTESIAN_POINT ( 'NONE',  ( -14.99795977807834646, 25.89244971590907696, -0.2473913804966010321 ) ) ;
#69376 = FILL_AREA_STYLE ('',( #614199 ) ) ;
#69378 = EDGE_LOOP ( 'NONE', ( #279124, #734039, #629406, #296095 ) ) ;
#69377 = CARTESIAN_POINT ( 'NONE',  ( -10.00786466982170175, -7.961314395355759466, -2.222481571362610264 ) ) ;
#69379 = FILL_AREA_STYLE ('',( #383586 ) ) ;
#69380 = VECTOR ( 'NONE', #73533, 1000.000000000000114 ) ;
#69381 = MECHANICAL_DESIGN_GEOMETRIC_PRESENTATION_REPRESENTATION (  '', ( #653734 ), #513871 ) ;
#69383 = AXIS2_PLACEMENT_3D ( 'NONE', #525853, #239526, #223794 ) ;
#69382 = CARTESIAN_POINT ( 'NONE',  ( 11.83784199524571257, 18.72761673821569417, -9.212247174449810672 ) ) ;
#69384 = CARTESIAN_POINT ( 'NONE',  ( 11.31000000000000050, 7.657999999999999474, -2.600000000000000089 ) ) ;
#69385 = DIRECTION ( 'NONE',  ( 0.000000000000000000, 0.000000000000000000, 1.000000000000000000 ) ) ;
#69386 = CARTESIAN_POINT ( 'NONE',  ( 11.88401328629099396, 8.119998554785279765, -28.33497672930471012 ) ) ;
#69387 = DIRECTION ( 'NONE',  ( -7.916454399217178940E-17, 1.711537534969349944E-16, -1.000000000000000000 ) ) ;
#69388 = CARTESIAN_POINT ( 'NONE',  ( 10.95161466982150245, 8.978761802197551489, -27.51585171770463489 ) ) ;
#69389 = FACE_OUTER_BOUND ( 'NONE', #576830, .T. ) ;
#69395 = EDGE_CURVE ( 'NONE', #158967, #331253, #274647, .T. ) ;
#69394 = CARTESIAN_POINT ( 'NONE',  ( -126.9999999999999716, 0.000000000000000000, -127.0000000000000284 ) ) ;
#69393 = CARTESIAN_POINT ( 'NONE',  ( -14.20686231624187279, 5.080000000000000071, -4.899740773019358286 ) ) ;
#69392 = CARTESIAN_POINT ( 'NONE',  ( 12.32988118369578245, -10.23420738007096453, -28.38859316733161364 ) ) ;
#69391 = LINE ( 'NONE', #554476, #28711 ) ;
#69390 = AXIS2_PLACEMENT_3D ( 'NONE', #739310, #299244, #496548 ) ;
#69396 = ORIENTED_EDGE ( 'NONE', *, *, #402459, .F. ) ;
#69398 =( GEOMETRIC_REPRESENTATION_CONTEXT ( 3 ) GLOBAL_UNCERTAINTY_ASSIGNED_CONTEXT ( ( #597666 ) ) GLOBAL_UNIT_ASSIGNED_CONTEXT ( ( #781291, #658113, #292396 ) ) REPRESENTATION_CONTEXT ( 'NONE', 'WORKASPACE' ) );
#69397 = CARTESIAN_POINT ( 'NONE',  ( 10.44513990586539975, -10.33633974316960291, -28.35703740411721796 ) ) ;
#69399 = FACE_OUTER_BOUND ( 'NONE', #450281, .T. ) ;
#69402 = ORIENTED_EDGE ( 'NONE', *, *, #300415, .F. ) ;
#69401 = EDGE_CURVE ( 'NONE', #458744, #571437, #235944, .T. ) ;
#69400 = CARTESIAN_POINT ( 'NONE',  ( -2.000072987603960240, -8.604277986800193290, -36.74500000000000455 ) ) ;
#69403 = ORIENTED_EDGE ( 'NONE', *, *, #684605, .F. ) ;
#69404 = CARTESIAN_POINT ( 'NONE',  ( -10.08139101100859847, -9.371425591818525191, -28.03495700856050732 ) ) ;
#69405 = CARTESIAN_POINT ( 'NONE',  ( 12.88577151213209859, -9.899999999999948841, -27.11805842273213329 ) ) ;
#69406 = CARTESIAN_POINT ( 'NONE',  ( 11.14668960163609945, -10.46000000000000085, -27.85000000000000142 ) ) ;
#69407 = EDGE_CURVE ( 'NONE', #369361, #778309, #36324, .T. ) ;
#69411 = CARTESIAN_POINT ( 'NONE',  ( 9.877224344341662743, 9.035562482830492570, -2.719137163604259833 ) ) ;
#69410 = PRESENTATION_STYLE_ASSIGNMENT (( #729726 ) ) ;
#69409 = AXIS2_PLACEMENT_3D ( 'NONE', #227462, #525551, #768309 ) ;
#69408 = FACE_OUTER_BOUND ( 'NONE', #706822, .T. ) ;
#69412 = CARTESIAN_POINT ( 'NONE',  ( 27.66918711087061311, 3.881202957785095720, 6.398753083061835767 ) ) ;
#69413 = CARTESIAN_POINT ( 'NONE',  ( 10.29362762890185223, 34.20219718403006937, 26.88525007527740840 ) ) ;
#69414 = CARTESIAN_POINT ( 'NONE',  ( 5.186968388848224976, 4.549147712110096720, 26.98771877515099504 ) ) ;
#69416 = ORIENTED_EDGE ( 'NONE', *, *, #575766, .F. ) ;
#69415 = FILL_AREA_STYLE ('',( #327929 ) ) ;
#69417 = DIRECTION ( 'NONE',  ( 0.000000000000000000, -1.000000000000000000, 0.000000000000000000 ) ) ;
#69419 =( NAMED_UNIT ( * ) SI_UNIT ( $, .STERADIAN. ) SOLID_ANGLE_UNIT ( ) );
#69418 = STYLED_ITEM ( 'NONE', ( #323588 ), #414174 ) ;
#69421 = EDGE_CURVE ( 'NONE', #726725, #299155, #350633, .T. ) ;
#69420 = CARTESIAN_POINT ( 'NONE',  ( 6.804691277596584875, 34.71703845984884396, 27.77501543961185249 ) ) ;
#69422 = CARTESIAN_POINT ( 'NONE',  ( -59.47398102461359315, -5.442133353494820192, 0.8379033512142645135 ) ) ;
#69423 = VECTOR ( 'NONE', #147628, 1000.000000000000000 ) ;
#69424 = COLOUR_RGB ( '',0.2509803921568627416, 0.2509803921568627416, 0.2509803921568627416 ) ;
#69425 = CARTESIAN_POINT ( 'NONE',  ( -14.33565360059270866, 8.221313020264421567, -1.868618004953549017 ) ) ;
#69426 = CARTESIAN_POINT ( 'NONE',  ( -10.88271482718440097, -8.838966716637679966, -2.977760344389599467 ) ) ;
#69427 = CARTESIAN_POINT ( 'NONE',  ( 0.6706062634036835668, 1.755421144505976194, -6.955999999999999517 ) ) ;
#69428 = ADVANCED_FACE ( 'NONE', ( #171452 ), #617268, .F. ) ;
#69431 = SURFACE_STYLE_FILL_AREA ( #5708 ) ;
#69430 = SURFACE_STYLE_FILL_AREA ( #674089 ) ;
#69429 = CARTESIAN_POINT ( 'NONE',  ( 1.906852471649900016, 35.55658486569111432, 14.75025573355302022 ) ) ;
#69433 = AXIS2_PLACEMENT_3D ( 'NONE', #466182, #764612, #704986 ) ;
#69432 = DIRECTION ( 'NONE',  ( 0.000000000000000000, 0.000000000000000000, 1.000000000000000000 ) ) ;
#69434 = CARTESIAN_POINT ( 'NONE',  ( 27.19558870130169481, -6.406524497417983355, -2.791867365715436033 ) ) ;
#69435 =( GEOMETRIC_REPRESENTATION_CONTEXT ( 3 ) GLOBAL_UNCERTAINTY_ASSIGNED_CONTEXT ( ( #542652 ) ) GLOBAL_UNIT_ASSIGNED_CONTEXT ( ( #99620, #775672, #405998 ) ) REPRESENTATION_CONTEXT ( 'NONE', 'WORKASPACE' ) );
#69437 = CARTESIAN_POINT ( 'NONE',  ( 6.168428850124796803, 35.97764845617265905, 13.67298483424562328 ) ) ;
#69436 = CARTESIAN_POINT ( 'NONE',  ( -63.50000000000000000, 12.70000000000000107, -92.40000000000000568 ) ) ;
#69438 = DIRECTION ( 'NONE',  ( 1.000000000000000000, -0.000000000000000000, 0.000000000000000000 ) ) ;
#69439 = EDGE_CURVE ( 'NONE', #384296, #574922, #585053, .T. ) ;
#69441 = DIRECTION ( 'NONE',  ( 0.000000000000000000, 1.000000000000000000, 0.000000000000000000 ) ) ;
#69440 = CARTESIAN_POINT ( 'NONE',  ( -14.08682463671041063, 20.17703079659307264, -4.771530228972230780 ) ) ;
#69443 = EDGE_CURVE ( 'NONE', #587552, #6699, #592868, .T. ) ;
#69442 =( LENGTH_UNIT ( ) NAMED_UNIT ( * ) SI_UNIT ( .MILLI., .METRE. ) );
#69445 = FACE_OUTER_BOUND ( 'NONE', #80981, .T. ) ;
#69444 = CARTESIAN_POINT ( 'NONE',  ( 9.745364669821476866, 7.964079267204344781, -28.35655050386203158 ) ) ;
#69446 = DIRECTION ( 'NONE',  ( -0.000000000000000000, -1.000000000000000000, -0.000000000000000000 ) ) ;
#69447 = CARTESIAN_POINT ( 'NONE',  ( -13.46200000000000507, 13.30216721687633807, 2.837502708900091708 ) ) ;
#69449 = EDGE_CURVE ( 'NONE', #752673, #754127, #290962, .T. ) ;
#69448 =( NAMED_UNIT ( * ) PLANE_ANGLE_UNIT ( ) SI_UNIT ( $, .RADIAN. ) );
#69451 = CARTESIAN_POINT ( 'NONE',  ( 10.76524685212510057, 7.764640613137676617, -27.72978443171023599 ) ) ;
#69450 = CARTESIAN_POINT ( 'NONE',  ( -101.2021042275530647, 5.982274940439430644, 152.4000000000002046 ) ) ;
#69452 = CARTESIAN_POINT ( 'NONE',  ( 27.74630713916668867, 3.284833965463976213, 5.495366205332143927 ) ) ;
#69453 = STYLED_ITEM ( 'NONE', ( #97377 ), #336789 ) ;
#69455 = CARTESIAN_POINT ( 'NONE',  ( -11.72908166961985721, 19.06263971518986367, 9.350328506923560212 ) ) ;
#69454 = CARTESIAN_POINT ( 'NONE',  ( -4.138977065478270490, 18.91300000000000026, 0.2919694992812293388 ) ) ;
#69456 = FACE_OUTER_BOUND ( 'NONE', #317868, .T. ) ;
#69457 = LINE ( 'NONE', #196778, #570569 ) ;
#69458 = CARTESIAN_POINT ( 'NONE',  ( -13.54999999999999716, 7.682342952971466410, -26.60485439659519002 ) ) ;
#69459 = ORIENTED_EDGE ( 'NONE', *, *, #146000, .T. ) ;
#69460 = LINE ( 'NONE', #506632, #106693 ) ;
#69461 = AXIS2_PLACEMENT_3D ( 'NONE', #471459, #662346, #463614 ) ;
#69462 =( GEOMETRIC_REPRESENTATION_CONTEXT ( 3 ) GLOBAL_UNCERTAINTY_ASSIGNED_CONTEXT ( ( #716288 ) ) GLOBAL_UNIT_ASSIGNED_CONTEXT ( ( #740762, #155898, #275302 ) ) REPRESENTATION_CONTEXT ( 'NONE', 'WORKASPACE' ) );
#69463 = EDGE_CURVE ( 'NONE', #693189, #125493, #378878, .T. ) ;
#69464 = CARTESIAN_POINT ( 'NONE',  ( 4.438811036096053542, 35.54074813254729293, 14.32818750671138730 ) ) ;
#69466 = DIRECTION ( 'NONE',  ( 1.722580411644950118E-15, -1.000000000000000000, -1.711537534969349944E-16 ) ) ;
#69465 = CONICAL_SURFACE ( 'NONE', #260432, 2.552699999999990865, 0.7853981633974520538 ) ;
#69468 = FILL_AREA_STYLE_COLOUR ( '', #576326 ) ;
#69467 = CARTESIAN_POINT ( 'NONE',  ( -13.79458359164473435, 25.36059201647848127, -5.891473860722273415 ) ) ;
#69469 = CARTESIAN_POINT ( 'NONE',  ( -12.02943018545871467, -8.959999999999997300, -2.276683849253808845 ) ) ;
#69471 = ORIENTED_EDGE ( 'NONE', *, *, #376142, .T. ) ;
#69470 =( NAMED_UNIT ( * ) PLANE_ANGLE_UNIT ( ) SI_UNIT ( $, .RADIAN. ) );
#69472 =( LENGTH_UNIT ( ) NAMED_UNIT ( * ) SI_UNIT ( .MILLI., .METRE. ) );
#69474 = ORIENTED_EDGE ( 'NONE', *, *, #549063, .T. ) ;
#69473 = CARTESIAN_POINT ( 'NONE',  ( -12.97956858914421829, -10.17991274986139594, -28.33482310444630770 ) ) ;
#69476 = SURFACE_STYLE_FILL_AREA ( #368027 ) ;
#69475 = CARTESIAN_POINT ( 'NONE',  ( -14.82396852421680222, 27.02518553559766801, -1.206686549444516920 ) ) ;
#69477 = CARTESIAN_POINT ( 'NONE',  ( -13.46200000000000330, -13.67502744618189503, -1.628641095244795833 ) ) ;
#69478 = ORIENTED_EDGE ( 'NONE', *, *, #464536, .T. ) ;
#69479 = DIRECTION ( 'NONE',  ( -0.000000000000000000, -0.000000000000000000, 1.000000000000000000 ) ) ;
#69481 = PLANE ( 'NONE',  #69480 ) ;
#69480 = AXIS2_PLACEMENT_3D ( 'NONE', #674135, #435483, #368031 ) ;
#69482 = CARTESIAN_POINT ( 'NONE',  ( 9.889846852125158350, 9.035562482830485465, -2.719137163604262497 ) ) ;
#69483 = DIRECTION ( 'NONE',  ( -1.000000000000000000, 0.000000000000000000, 0.000000000000000000 ) ) ;
#69484 =( GEOMETRIC_REPRESENTATION_CONTEXT ( 3 ) GLOBAL_UNCERTAINTY_ASSIGNED_CONTEXT ( ( #478006 ) ) GLOBAL_UNIT_ASSIGNED_CONTEXT ( ( #739580, #75286, #7633 ) ) REPRESENTATION_CONTEXT ( 'NONE', 'WORKASPACE' ) );
#69485 = CARTESIAN_POINT ( 'NONE',  ( 11.80171224078125469, 30.19766031533476536, 9.051283015996665071 ) ) ;
#69486 = CARTESIAN_POINT ( 'NONE',  ( -9.911672934969702808, -10.53535938686229834, -27.97021556828983435 ) ) ;
#69487 = CARTESIAN_POINT ( 'NONE',  ( -10.07601240661650444, 18.92299999999999471, 0.2340280460879138325 ) ) ;
#69490 = CARTESIAN_POINT ( 'NONE',  ( -0.4246354726910079869, 14.44994999999999941, -14.93767085562259922 ) ) ;
#69489 = FILL_AREA_STYLE ('',( #670165 ) ) ;
#69488 = LINE ( 'NONE', #121396, #405131 ) ;
#69491 = ORIENTED_EDGE ( 'NONE', *, *, #545722, .F. ) ;
#69492 = CARTESIAN_POINT ( 'NONE',  ( -139.6999999999999886, -3.469446951953614189E-15, -114.3000000000000114 ) ) ;
#69493 = ORIENTED_EDGE ( 'NONE', *, *, #778192, .T. ) ;
#69495 = CARTESIAN_POINT ( 'NONE',  ( -11.49588842074679640, 9.035359386862339193, -2.479784431710178705 ) ) ;
#69494 = CARTESIAN_POINT ( 'NONE',  ( -12.34252293496968811, -8.959999999999997300, -2.923316150746189557 ) ) ;
#69497 = CARTESIAN_POINT ( 'NONE',  ( -13.07228960163639897, 7.839999999999999858, -27.85000000000000142 ) ) ;
#69496 = CARTESIAN_POINT ( 'NONE',  ( 14.64892344805138258, 30.35731602936943929, 3.226304757943641022 ) ) ;
#69499 = EDGE_CURVE ( 'NONE', #136973, #617778, #122313, .T. ) ;
#69498 = CARTESIAN_POINT ( 'NONE',  ( -12.67297175408008769, -10.18000000000000327, -28.33497422611928940 ) ) ;
#69500 = EDGE_CURVE ( 'NONE', #22066, #382307, #330983, .T. ) ;
#69501 = EDGE_CURVE ( 'NONE', #379507, #268175, #406955, .T. ) ;
#69503 = CARTESIAN_POINT ( 'NONE',  ( -9.841559225710462044, -8.295181925654096844, -3.153981055831022395 ) ) ;
#69502 = LINE ( 'NONE', #117512, #455461 ) ;
#69505 = VERTEX_POINT ( 'NONE', #179282 ) ;
#69504 = CARTESIAN_POINT ( 'NONE',  ( -11.24800981112949394, -8.967058416776527707, -2.927391329572167855 ) ) ;
#69506 = APPLICATION_PROTOCOL_DEFINITION ( 'draft international standard', 'automotive_design', 1998, #769559 ) ;
#69507 = CARTESIAN_POINT ( 'NONE',  ( 13.21408664129055666, 23.59059410697204839, -6.825983266073447631 ) ) ;
#69508 = VERTEX_POINT ( 'NONE', #175329 ) ;
#69510 = DIRECTION ( 'NONE',  ( 1.000000000000000000, 0.000000000000000000, 0.000000000000000000 ) ) ;
#69509 = CARTESIAN_POINT ( 'NONE',  ( -11.39937293496969950, 8.295890263930679964, -27.29976263044429885 ) ) ;
#69511 = CYLINDRICAL_SURFACE ( 'NONE', #525000, 2.552700000000025948 ) ;
#69512 = STYLED_ITEM ( 'NONE', ( #584308 ), #719797 ) ;
#69513 = CARTESIAN_POINT ( 'NONE',  ( 6.256922440597303847, -16.59827029879731697, -10.46431445683350070 ) ) ;
#69514 =( LENGTH_UNIT ( ) NAMED_UNIT ( * ) SI_UNIT ( .MILLI., .METRE. ) );
#69515 = FILL_AREA_STYLE_COLOUR ( '', #722789 ) ;
#69517 = CARTESIAN_POINT ( 'NONE',  ( -11.28250626830300085, 7.975535327887929071, -28.21528036099519809 ) ) ;
#69516 = CIRCLE ( 'NONE', #361598, 3.500000000000003109 ) ;
#69518 = CARTESIAN_POINT ( 'NONE',  ( -2.571431666202945721, 35.04154930817727376, -14.77795791435874229 ) ) ;
#69519 = ORIENTED_EDGE ( 'NONE', *, *, #780487, .T. ) ;
#69520 = CARTESIAN_POINT ( 'NONE',  ( -10.86652889786950915, 14.46627957174744061, 1.287731201802828629 ) ) ;
#69522 = DIRECTION ( 'NONE',  ( 1.000000000000000000, -4.691083202641510120E-16, -9.860761315262649757E-32 ) ) ;
#69521 = CARTESIAN_POINT ( 'NONE',  ( 9.773180185458484104, -8.821789429500494606, -3.090129585410818169 ) ) ;
#69526 =( NAMED_UNIT ( * ) SI_UNIT ( $, .STERADIAN. ) SOLID_ANGLE_UNIT ( ) );
#69525 = CARTESIAN_POINT ( 'NONE',  ( -56.50000000000000711, -10.63530766000000582, -2.849722519999998482 ) ) ;
#69524 = SURFACE_SIDE_STYLE ('',( #125388 ) ) ;
#69523 = CARTESIAN_POINT ( 'NONE',  ( -58.89631800835528708, 2.696845017849687220, 0.3791807473452613597 ) ) ;
#69527 = ORIENTED_EDGE ( 'NONE', *, *, #667368, .T. ) ;
#69528 = MECHANICAL_DESIGN_GEOMETRIC_PRESENTATION_REPRESENTATION (  '', ( #755402 ), #171256 ) ;
#69530 = VERTEX_POINT ( 'NONE', #720219 ) ;
#69529 = FILL_AREA_STYLE ('',( #375950 ) ) ;
#69531 = MECHANICAL_DESIGN_GEOMETRIC_PRESENTATION_REPRESENTATION (  '', ( #768501 ), #374636 ) ;
#69533 = EDGE_CURVE ( 'NONE', #254941, #608737, #292926, .T. ) ;
#69532 =( NAMED_UNIT ( * ) PLANE_ANGLE_UNIT ( ) SI_UNIT ( $, .RADIAN. ) );
#69535 = CARTESIAN_POINT ( 'NONE',  ( -58.31036739439900884, -4.396042580000004918, 0.8112123337600002371 ) ) ;
#69534 = CARTESIAN_POINT ( 'NONE',  ( 1.108209038230193233, -1.108209038230152599, -152.0110624999999231 ) ) ;
#69536 = VERTEX_POINT ( 'NONE', #191066 ) ;
#69537 = SURFACE_STYLE_FILL_AREA ( #372029 ) ;
#69538 = VERTEX_POINT ( 'NONE', #433685 ) ;
#69539 = CARTESIAN_POINT ( 'NONE',  ( -59.50127949962701024, -8.500709231376005093, -2.720119319999999341 ) ) ;
#69541 =( NAMED_UNIT ( * ) PLANE_ANGLE_UNIT ( ) SI_UNIT ( $, .RADIAN. ) );
#69540 = CARTESIAN_POINT ( 'NONE',  ( 10.44206294408333058, 34.16258282633346965, 27.07948267216361415 ) ) ;
#69542 =( NAMED_UNIT ( * ) SI_UNIT ( $, .STERADIAN. ) SOLID_ANGLE_UNIT ( ) );
#69543 = VERTEX_POINT ( 'NONE', #362352 ) ;
#69544 = ORIENTED_EDGE ( 'NONE', *, *, #173142, .T. ) ;
#69545 =( NAMED_UNIT ( * ) SI_UNIT ( $, .STERADIAN. ) SOLID_ANGLE_UNIT ( ) );
#69546 = CARTESIAN_POINT ( 'NONE',  ( 2.082800000000022411, -0.8627240077106516081, -150.8700468749999573 ) ) ;
#69547 = CARTESIAN_POINT ( 'NONE',  ( 12.20000000000000107, 8.400000000000000355, -1.699999999999999956 ) ) ;
#69550 = CARTESIAN_POINT ( 'NONE',  ( -11.14181174942169861, -7.840002746063965411, -2.923314565305417556 ) ) ;
#69549 = CARTESIAN_POINT ( 'NONE',  ( 14.79659775878381289, 31.68136593908464604, -2.461921578963123469 ) ) ;
#69548 = DIRECTION ( 'NONE',  ( -1.000000000000000000, -5.551115123125790098E-17, 7.504830208090029327E-17 ) ) ;
#69551 = ORIENTED_EDGE ( 'NONE', *, *, #405239, .F. ) ;
#69552 = ORIENTED_EDGE ( 'NONE', *, *, #268962, .T. ) ;
#69554 = VERTEX_POINT ( 'NONE', #676246 ) ;
#69553 = CARTESIAN_POINT ( 'NONE',  ( 2.444324085121741152, 14.60843217305081865, -3.015437292225309207E-16 ) ) ;
#69555 = LINE ( 'NONE', #312491, #231592 ) ;
#69556 = CARTESIAN_POINT ( 'NONE',  ( 11.32278528591348454, 19.63766530492983620, -9.643685506477833513 ) ) ;
#69557 = VECTOR ( 'NONE', #97602, 1000.000000000000114 ) ;
#69560 = PRESENTATION_LAYER_ASSIGNMENT (  '', '', ( #120733 ) ) ;
#69559 = CARTESIAN_POINT ( 'NONE',  ( 14.31333104580431659, 31.33362098515378591, -4.486494430382964360 ) ) ;
#69558 = CARTESIAN_POINT ( 'NONE',  ( -13.46199999999999974, -13.95684300503883435, 2.458844247518226833 ) ) ;
#69562 = CARTESIAN_POINT ( 'NONE',  ( 8.285000000000147580, 1.450000000000209788, -28.15000000000000213 ) ) ;
#69561 = CARTESIAN_POINT ( 'NONE',  ( -10.63773419823990274, 7.855903890819773139, -2.451732915079381847 ) ) ;
#69563 = CARTESIAN_POINT ( 'NONE',  ( 12.72639705106305463, -10.25883818627355204, -27.20803027498275384 ) ) ;
#69564 = CARTESIAN_POINT ( 'NONE',  ( 21.47612769909601482, 17.83472174116446141, 27.44407478780922460 ) ) ;
#69565 = VECTOR ( 'NONE', #622214, 1000.000000000000000 ) ;
#69566 = CARTESIAN_POINT ( 'NONE',  ( 2.118474278780402903E-16, 0.3968749999999968137, -13.46199999999999974 ) ) ;
#69569 = EDGE_CURVE ( 'NONE', #765325, #775842, #314544, .T. ) ;
#69568 = SURFACE_STYLE_FILL_AREA ( #244853 ) ;
#69567 = CARTESIAN_POINT ( 'NONE',  ( 12.10373282578493992, -9.614565209700939974, -27.35561244095424982 ) ) ;
#69570 = SURFACE_SIDE_STYLE ('',( #614409 ) ) ;
#69571 = AXIS2_PLACEMENT_3D ( 'NONE', #136575, #363577, #673534 ) ;
#69572 = CARTESIAN_POINT ( 'NONE',  ( -13.46148092967905185, 30.44939897910271753, -6.617290735856001582 ) ) ;
#69574 = ORIENTED_EDGE ( 'NONE', *, *, #215449, .F. ) ;
#69573 = DIRECTION ( 'NONE',  ( -2.775557561562891351E-17, 1.387778780783015694E-17, 1.000000000000000000 ) ) ;
#69575 =( NAMED_UNIT ( * ) SI_UNIT ( $, .STERADIAN. ) SOLID_ANGLE_UNIT ( ) );
#69576 = CARTESIAN_POINT ( 'NONE',  ( 12.45938960163609899, -9.899999999999948841, -27.20336769850759495 ) ) ;
#69577 = CARTESIAN_POINT ( 'NONE',  ( -12.05125626830298202, -10.45999999999999908, -27.52668384925377865 ) ) ;
#69578 = VECTOR ( 'NONE', #123048, 1000.000000000000000 ) ;
#69580 = CARTESIAN_POINT ( 'NONE',  ( 14.87074282550715587, 26.27098966284749437, 0.2591078685850955465 ) ) ;
#69579 = CARTESIAN_POINT ( 'NONE',  ( -11.19260173788143931, -7.875710509783251823, -2.825472187578530026 ) ) ;
#69582 = CARTESIAN_POINT ( 'NONE',  ( -59.10000000000001563, 7.778669442757956354, -3.297697257237251822 ) ) ;
#69581 = PRESENTATION_STYLE_ASSIGNMENT (( #614421 ) ) ;
#69583 = SURFACE_STYLE_USAGE ( .BOTH. , #674238 ) ;
#69584 = CARTESIAN_POINT ( 'NONE',  ( 11.09797175407990188, 8.119177381552725947, -2.115501643998221049 ) ) ;
#69585 = B_SPLINE_CURVE_WITH_KNOTS ( 'NONE', 3,
 ( #32966, #40816, #279752, #518128, #216052, #649371, #458570, #705149, #701239, #399053, #522033, #764767, #219980, #160293, #402974, #478056, #60402, #720796, #370723, #418667, #303271, #124073, #434251, #597343, #8423, #489762, #661136, #549388, #537737, #366788, #4491, #127985, #613046, #724650, #56501, #545476, #247423, #52626, #426436, #295419, #665018, #307215, #732486, #545 ),
 .UNSPECIFIED., .F., .F.,
 ( 4, 2, 2, 2, 2, 2, 2, 2, 2, 2, 2, 2, 2, 2, 2, 2, 2, 2, 2, 2, 2, 4 ),
 ( 0.000000000000000000, 0.06250000000000000000, 0.09375000000000000000, 0.1093750000000000000, 0.1171875000000000000, 0.1250000000000000000, 0.1875000000000000000, 0.2187500000000000000, 0.2500000000000000000, 0.3750000000000000000, 0.4375000000000000000, 0.4687500000000000000, 0.5000000000000000000, 0.6250000000000000000, 0.6875000000000000000, 0.7187500000000000000, 0.7343750000000000000, 0.7500000000000000000, 0.8125000000000000000, 0.8437500000000000000, 0.8750000000000000000, 1.000000000000000000 ),
 .UNSPECIFIED. ) ;
#69586 = CARTESIAN_POINT ( 'NONE',  ( 10.18759314446259800, 8.829814758831194155, -28.21988446997407252 ) ) ;
#69587 = CARTESIAN_POINT ( 'NONE',  ( -12.17379091242978184, 8.795895150207178048, -2.190785739552926881 ) ) ;
#69588 = FILL_AREA_STYLE ('',( #733867 ) ) ;
#69589 = VECTOR ( 'NONE', #118236, 1000.000000000000000 ) ;
#69591 = EDGE_CURVE ( 'NONE', #408202, #615075, #616452, .T. ) ;
#69590 = CARTESIAN_POINT ( 'NONE',  ( 10.08139101100830715, -10.42857440818140091, -28.03495700856050732 ) ) ;
#69593 = DIRECTION ( 'NONE',  ( 3.633532478726964964E-30, 1.217353801978050040E-15, -1.000000000000000000 ) ) ;
#69592 =( NAMED_UNIT ( * ) PLANE_ANGLE_UNIT ( ) SI_UNIT ( $, .RADIAN. ) );
#69595 =( NAMED_UNIT ( * ) PLANE_ANGLE_UNIT ( ) SI_UNIT ( $, .RADIAN. ) );
#69594 = UNCERTAINTY_MEASURE_WITH_UNIT (LENGTH_MEASURE( 1.000000000000000082E-05 ), #93459, 'distance_accuracy_value', 'NONE');
#69597 = CARTESIAN_POINT ( 'NONE',  ( -8.550624262985538238, 17.91701058699276672, 27.72078206629023711 ) ) ;
#69596 = CARTESIAN_POINT ( 'NONE',  ( -13.43660000000000565, 13.69729812049496864, 2.505479646557410511 ) ) ;
#69598 = CARTESIAN_POINT ( 'NONE',  ( 12.61276351879178748, 8.400000000000027001, -28.49663230149241144 ) ) ;
#69601 =( NAMED_UNIT ( * ) SI_UNIT ( $, .STERADIAN. ) SOLID_ANGLE_UNIT ( ) );
#69600 = CARTESIAN_POINT ( 'NONE',  ( 1.126375076099068062, -14.22399999999998599, -5.791496441037029541 ) ) ;
#69599 = CARTESIAN_POINT ( 'NONE',  ( -12.44780922571050397, -10.18190505446390226, -27.36172612275800375 ) ) ;
#69602 = ORIENTED_EDGE ( 'NONE', *, *, #372380, .F. ) ;
#69604 = ORIENTED_EDGE ( 'NONE', *, *, #764478, .T. ) ;
#69603 = CARTESIAN_POINT ( 'NONE',  ( -11.97544710630960019, -9.522760460759412737, -28.35832546809904642 ) ) ;
#69605 = CARTESIAN_POINT ( 'NONE',  ( 11.49898524011552325, 31.69344620923990874, -9.432938518807819861 ) ) ;
#69608 = ORIENTED_EDGE ( 'NONE', *, *, #563602, .T. ) ;
#69607 = CARTESIAN_POINT ( 'NONE',  ( -11.40094564848951997, 8.116226023978681425, -27.35848905566520273 ) ) ;
#69606 = DIRECTION ( 'NONE',  ( 0.000000000000000000, 0.000000000000000000, 1.000000000000000000 ) ) ;
#69610 = ORIENTED_EDGE ( 'NONE', *, *, #413313, .F. ) ;
#69609 = CARTESIAN_POINT ( 'NONE',  ( 6.459690782408897824, 0.000000000000000000, 10.74562215343488703 ) ) ;
#69611 = DIRECTION ( 'NONE',  ( 1.000000000000000000, 0.000000000000000000, 0.000000000000000000 ) ) ;
#69613 = CARTESIAN_POINT ( 'NONE',  ( 11.43680657253210597, 7.742722855780798774, -27.72563739979291242 ) ) ;
#69612 =( LENGTH_UNIT ( ) NAMED_UNIT ( * ) SI_UNIT ( .MILLI., .METRE. ) );
#69614 = SURFACE_SIDE_STYLE ('',( #117629 ) ) ;
#69615 = CARTESIAN_POINT ( 'NONE',  ( 12.06132609155626767, -9.117218521948387888, -2.375896349903282800 ) ) ;
#69618 = CARTESIAN_POINT ( 'NONE',  ( -10.08667293496970530, -7.764640613137654412, -2.479784431710209791 ) ) ;
#69617 = FACE_BOUND ( 'NONE', #141979, .T. ) ;
#69616 = STYLED_ITEM ( 'NONE', ( #463262 ), #774898 ) ;
#69619 = CARTESIAN_POINT ( 'NONE',  ( 9.699898406235936577, 34.37107767769010280, 27.12739675339791035 ) ) ;
#69620 = AXIS2_PLACEMENT_3D ( 'NONE', #227066, #469443, #417885 ) ;
#69622 = PRESENTATION_STYLE_ASSIGNMENT (( #324248 ) ) ;
#69621 = CARTESIAN_POINT ( 'NONE',  ( -38.09999999999999432, 12.70000000000000107, -88.90000000000000568 ) ) ;
#69623 = CARTESIAN_POINT ( 'NONE',  ( -14.14854463239590388, 13.64765606950043164, -4.585282984749923685 ) ) ;
#69624 = CARTESIAN_POINT ( 'NONE',  ( -1.600134121687778022, 3.615967172761438420, 32.77852937478721884 ) ) ;
#69625 = EDGE_LOOP ( 'NONE', ( #317363, #565102, #550705, #219820 ) ) ;
#69626 = CARTESIAN_POINT ( 'NONE',  ( -11.03022293496970008, 8.120000000000000995, -27.36502577388069923 ) ) ;
#69628 = EDGE_CURVE ( 'NONE', #569492, #22820, #385788, .T. ) ;
#69627 = ORIENTED_EDGE ( 'NONE', *, *, #636986, .T. ) ;
#69629 = CARTESIAN_POINT ( 'NONE',  ( -11.37514101100860486, 8.399999999999995026, -1.953367698507589623 ) ) ;
#69630 = CIRCLE ( 'NONE', #514085, 27.94000000000000838 ) ;
#69631 = MECHANICAL_DESIGN_GEOMETRIC_PRESENTATION_REPRESENTATION (  '', ( #234455 ), #768042 ) ;
#69632 = VERTEX_POINT ( 'NONE', #568403 ) ;
#69633 = CYLINDRICAL_SURFACE ( 'NONE', #149578, 27.94000000000000483 ) ;
#69634 = CARTESIAN_POINT ( 'NONE',  ( -60.50578309557863577, 0.000000000000000000, 0.000000000000000000 ) ) ;
#69635 = EDGE_LOOP ( 'NONE', ( #560675, #767299, #193142, #209989 ) ) ;
#69637 = ORIENTED_EDGE ( 'NONE', *, *, #579387, .F. ) ;
#69636 = SURFACE_STYLE_FILL_AREA ( #423923 ) ;
#69639 = CARTESIAN_POINT ( 'NONE',  ( 14.39093021441314413, 13.38558877948025660, 4.231139105792456334 ) ) ;
#69638 = FILL_AREA_STYLE_COLOUR ( '', #607370 ) ;
#69641 = ORIENTED_EDGE ( 'NONE', *, *, #27688, .T. ) ;
#69640 = ORIENTED_EDGE ( 'NONE', *, *, #163033, .F. ) ;
#69642 =( NAMED_UNIT ( * ) SI_UNIT ( $, .STERADIAN. ) SOLID_ANGLE_UNIT ( ) );
#69643 = CARTESIAN_POINT ( 'NONE',  ( -11.02734685212540100, 8.295890263930679964, -27.29976263044429885 ) ) ;
#69644 = AXIS2_PLACEMENT_3D ( 'NONE', #784576, #295641, #414979 ) ;
#69645 = CARTESIAN_POINT ( 'NONE',  ( 2.052535521323924250, -13.44939317003496448, -0.02539999999999894079 ) ) ;
#69647 = MECHANICAL_DESIGN_GEOMETRIC_PRESENTATION_REPRESENTATION (  '', ( #412813 ), #247514 ) ;
#69646 = CARTESIAN_POINT ( 'NONE',  ( -4.212315170788990315, -5.762682946215520019, -31.52862162376100130 ) ) ;
#69648 = CARTESIAN_POINT ( 'NONE',  ( 11.38839347620403863, -9.180090259035740274, -27.98621323681815554 ) ) ;
#69649 = CARTESIAN_POINT ( 'NONE',  ( 7.870676115494723568, 0.2540000000000007807, -13.05028955559917136 ) ) ;
#69650 = CARTESIAN_POINT ( 'NONE',  ( -12.64193018545869940, -8.679999999999999716, -3.084974226119280072 ) ) ;
#69651 = CARTESIAN_POINT ( 'NONE',  ( 14.15418346130248928, 25.75409122486365732, 4.965792548749738522 ) ) ;
#69652 = CARTESIAN_POINT ( 'NONE',  ( 37.50000000000001421, 25.99999999999998934, 6.500000000000000000 ) ) ;
#69653 = CARTESIAN_POINT ( 'NONE',  ( 11.39780922571020128, 8.681905054463955551, -27.36172612275800375 ) ) ;
#69655 = ORIENTED_EDGE ( 'NONE', *, *, #525884, .F. ) ;
#69654 = MECHANICAL_DESIGN_GEOMETRIC_PRESENTATION_REPRESENTATION (  '', ( #590179 ), #412823 ) ;
#69656 = VECTOR ( 'NONE', #338212, 1000.000000000000000 ) ;
#69657 = CARTESIAN_POINT ( 'NONE',  ( -11.36900347887403662, 7.848167116147070743, -28.15800503364356189 ) ) ;
#69658 = CARTESIAN_POINT ( 'NONE',  ( 5.261916596234893717, 0.000000000000000000, 11.72932966512421515 ) ) ;
#69660 = CARTESIAN_POINT ( 'NONE',  ( 14.34227926501553263, -7.660728148211450872, -2.420976093199073365 ) ) ;
#69659 = DIRECTION ( 'NONE',  ( 0.5553276394787124426, 0.000000000000000000, -0.8316316569437464112 ) ) ;
#69661 = DIRECTION ( 'NONE',  ( 0.000000000000000000, 0.6833461770662405677, 0.7300945159970414489 ) ) ;
#69662 = CARTESIAN_POINT ( 'NONE',  ( -4.862052901696170437, -2.984999999999760067, -29.85000000000000142 ) ) ;
#69663 = CARTESIAN_POINT ( 'NONE',  ( -38.09999999999998721, 88.90000000000001990, 0.000000000000000000 ) ) ;
#69664 = VERTEX_POINT ( 'NONE', #330125 ) ;
#69665 = FILL_AREA_STYLE_COLOUR ( '', #325284 ) ;
#69667 = CIRCLE ( 'NONE', #488601, 15.11299999999999777 ) ;
#69666 =( NAMED_UNIT ( * ) PLANE_ANGLE_UNIT ( ) SI_UNIT ( $, .RADIAN. ) );
#69668 = CARTESIAN_POINT ( 'NONE',  ( 63.87500000000000000, 41.62500000000001421, 5.999999999999999112 ) ) ;
#69669 = MECHANICAL_DESIGN_GEOMETRIC_PRESENTATION_REPRESENTATION (  '', ( #349265 ), #133428 ) ;
#69671 = CARTESIAN_POINT ( 'NONE',  ( 13.52350710113986310, -9.761524765248269730, -28.00881513672895906 ) ) ;
#69670 = UNCERTAINTY_MEASURE_WITH_UNIT (LENGTH_MEASURE( 1.000000000000000082E-05 ), #77330, 'distance_accuracy_value', 'NONE');
#69672 =( LENGTH_UNIT ( ) NAMED_UNIT ( * ) SI_UNIT ( .MILLI., .METRE. ) );
#69673 = CARTESIAN_POINT ( 'NONE',  ( 11.64978485863510826, 7.975725018376984998, -3.223640642731399719 ) ) ;
#69675 = CARTESIAN_POINT ( 'NONE',  ( 8.378514945917936885, 6.660102051443560711, -26.90000000000000213 ) ) ;
#69674 = COLOUR_RGB ( '',0.7921568627450980005, 0.8196078431372548767, 0.9333333333333333481 ) ;
#69676 = EDGE_LOOP ( 'NONE', ( #450260, #778424 ) ) ;
#69677 = EDGE_LOOP ( 'NONE', ( #216440, #116038, #206970, #762915 ) ) ;
#69681 = EDGE_CURVE ( 'NONE', #165919, #453840, #195006, .T. ) ;
#69680 =( LENGTH_UNIT ( ) NAMED_UNIT ( * ) SI_UNIT ( .MILLI., .METRE. ) );
#69679 = CARTESIAN_POINT ( 'NONE',  ( 23.17363656293807139, 15.60853644734803147, -2.528674718020518242 ) ) ;
#69678 = B_SPLINE_SURFACE_WITH_KNOTS ( 'NONE', 3, 1, ( 
 ( #140024, #8614 ),
 ( #307412, #303452 ),
 ( #191836, #4691 ),
 ( #187875, #434441 ),
 ( #132180, #374842 ),
 ( #617205, #315302 ),
 ( #557445, #688782 ),
 ( #692678, #215313 ),
 ( #565246, #409087 ),
 ( #24318, #20399 ) ),
 .UNSPECIFIED., .F., .F., .F.,
 ( 4, 1, 1, 1, 1, 1, 1, 4 ),
 ( 2, 2 ),
 ( 0.000000000000000000, 0.09900193199634249597, 0.1930046744718955098, 0.2876124801008460019, 0.3883286477106668855, 0.4997550547656197106, 0.7358110836617971495, 1.000000000000000000 ),
 ( 0.000000000000000000, 1.000000000000000000 ),
 .UNSPECIFIED. ) ;
#69682 = B_SPLINE_CURVE_WITH_KNOTS ( 'NONE', 3,
 ( #30162, #444077, #451861, #153610, #694517, #324915, #638690, #690626, #622957, #78106, #758046, #761963, #336635, #213256, #261265, #746300, #567094, #141872, #750218 ),
 .UNSPECIFIED., .F., .F.,
 ( 4, 1, 1, 1, 1, 1, 1, 1, 1, 1, 1, 1, 1, 1, 1, 1, 4 ),
 ( 0.000000000000000000, 0.06007486500449597117, 0.1193034575807938868, 0.1780694496105021674, 0.2362558511208034118, 0.2943133517468218274, 0.3531430533449460563, 0.4127080040848112863, 0.4738132868907156681, 0.5356152133269799220, 0.5974027064679139354, 0.6602322786245062858, 0.7235144784941645035, 0.7895769596995151351, 0.8568408942842632436, 0.9270909352282594718, 0.9999999999999998890 ),
 .UNSPECIFIED. ) ;
#69684 = AXIS2_PLACEMENT_3D ( 'NONE', #770036, #710413, #539091 ) ;
#69683 = FILL_AREA_STYLE ('',( #729997 ) ) ;
#69685 = CARTESIAN_POINT ( 'NONE',  ( 10.05222434434170076, 7.764437517169507252, -2.480862836395732796 ) ) ;
#69686 = DIRECTION ( 'NONE',  ( 0.8191520442889882458, 0.5735764363510510444, 0.000000000000000000 ) ) ;
#69689 = SURFACE_SIDE_STYLE ('',( #479527 ) ) ;
#69688 = CARTESIAN_POINT ( 'NONE',  ( -5.992342758473138353, -1.422987062002661007, -138.9961295061258397 ) ) ;
#69687 = CARTESIAN_POINT ( 'NONE',  ( 12.58070607110373373, 24.61221542885396829, -7.932966957594298485 ) ) ;
#69690 = CARTESIAN_POINT ( 'NONE',  ( -14.78826065944616275, 27.14233675940111468, -1.585407841674534524 ) ) ;
#69691 = CYLINDRICAL_SURFACE ( 'NONE', #119382, 6.750000000000041744 ) ;
#69692 = UNCERTAINTY_MEASURE_WITH_UNIT (LENGTH_MEASURE( 1.000000000000000082E-05 ), #402714, 'distance_accuracy_value', 'NONE');
#69693 = CARTESIAN_POINT ( 'NONE',  ( 25.92199491177489534, -10.42563143368642287, -4.090606530362887128 ) ) ;
#69695 = VERTEX_POINT ( 'NONE', #560613 ) ;
#69694 = DIRECTION ( 'NONE',  ( -0.000000000000000000, 1.000000000000000000, 2.875629467014999092E-15 ) ) ;
#69696 = CARTESIAN_POINT ( 'NONE',  ( 15.03177677043633054, 2.681620243487568889, 1.418345570322666616 ) ) ;
#69697 = CARTESIAN_POINT ( 'NONE',  ( -9.866759811129526270, 7.756632342860227070, -2.721730803261211307 ) ) ;
#69699 = CARTESIAN_POINT ( 'NONE',  ( 11.54943760159630450, -10.47071637170940406, -28.17950325083732466 ) ) ;
#69698 = DIRECTION ( 'NONE',  ( 0.000000000000000000, 0.000000000000000000, 1.000000000000000000 ) ) ;
#69700 = EDGE_LOOP ( 'NONE', ( #6714, #301591, #456382, #201197, #3972 ) ) ;
#69701 = CARTESIAN_POINT ( 'NONE',  ( -14.99770923775554898, 26.28073964940594465, -0.2621404949459574807 ) ) ;
#69702 = MECHANICAL_DESIGN_GEOMETRIC_PRESENTATION_REPRESENTATION (  '', ( #222541 ), #539711 ) ;
#69703 = DIRECTION ( 'NONE',  ( -7.310455096165886638E-17, -1.000000000000000000, -2.775557561561324106E-17 ) ) ;
#69704 = CIRCLE ( 'NONE', #628945, 0.1999999999999987899 ) ;
#69707 = CARTESIAN_POINT ( 'NONE',  ( -10.48240577387087846, 0.04205365027161250130, -10.76854519920682129 ) ) ;
#69706 = CARTESIAN_POINT ( 'NONE',  ( 11.21765759582430277, -8.829385205933013125, -3.098956062542178369 ) ) ;
#69705 = CARTESIAN_POINT ( 'NONE',  ( 10.17377293496939927, -8.504109736069320746, -3.150237369555710210 ) ) ;
#69709 = ORIENTED_EDGE ( 'NONE', *, *, #104712, .T. ) ;
#69708 = CARTESIAN_POINT ( 'NONE',  ( 1.542598068717331516, 35.16807729346695055, 14.79278608642047743 ) ) ;
#69712 = EDGE_CURVE ( 'NONE', #765189, #139042, #449276, .T. ) ;
#69711 = CARTESIAN_POINT ( 'NONE',  ( 13.43874654219468390, -11.49125208173048129, -15.30125208173047291 ) ) ;
#69710 = CARTESIAN_POINT ( 'NONE',  ( -11.75978960163638831, -9.899999999999961275, -27.20336769850759495 ) ) ;
#69713 = CARTESIAN_POINT ( 'NONE',  ( -12.63011025601285375, 30.05586950786269540, 7.854080474773206255 ) ) ;
#69714 = CARTESIAN_POINT ( 'NONE',  ( -1.591122319602519799E-13, 14.44999999999999929, -14.97499999999999964 ) ) ;
#69715 = UNCERTAINTY_MEASURE_WITH_UNIT (LENGTH_MEASURE( 1.000000000000000082E-05 ), #688842, 'distance_accuracy_value', 'NONE');
#69716 = CARTESIAN_POINT ( 'NONE',  ( 1.538897781851549906, 14.44994999999999941, -8.496833356850210350 ) ) ;
#69717 = SURFACE_SIDE_STYLE ('',( #614572 ) ) ;
#69718 = CARTESIAN_POINT ( 'NONE',  ( 0.2241379310343252218, 14.45000000000000462, -19.50373563218390416 ) ) ;
#69719 = SURFACE_SIDE_STYLE ('',( #491248 ) ) ;
#69721 = ORIENTED_EDGE ( 'NONE', *, *, #671125, .T. ) ;
#69720 = CARTESIAN_POINT ( 'NONE',  ( 11.41144547278510046, -8.863857521051881960, -2.253876577148345106 ) ) ;
#69722 = FILL_AREA_STYLE ('',( #614576 ) ) ;
#69723 = CARTESIAN_POINT ( 'NONE',  ( 12.41047175407989656, -9.339999999999950120, -27.52668384925382838 ) ) ;
#69725 = DIRECTION ( 'NONE',  ( 1.000000000000000000, 0.000000000000000000, 0.000000000000000000 ) ) ;
#69724 = CARTESIAN_POINT ( 'NONE',  ( -14.87210090065756773, 25.89244971590908051, 0.1635353193049362275 ) ) ;
#69727 = CARTESIAN_POINT ( 'NONE',  ( 10.32734685212510151, -9.795890263930619568, -27.29976263044429885 ) ) ;
#69726 = CIRCLE ( 'NONE', #170896, 3.300000000000000711 ) ;
#69728 =( NAMED_UNIT ( * ) PLANE_ANGLE_UNIT ( ) SI_UNIT ( $, .RADIAN. ) );
#69729 = CARTESIAN_POINT ( 'NONE',  ( 1.108209038230193677, 1.108209038230234311, -147.0501249999999516 ) ) ;
#69730 = ORIENTED_EDGE ( 'NONE', *, *, #202316, .F. ) ;
#69731 = CARTESIAN_POINT ( 'NONE',  ( 11.28764101100830075, -7.839999999999983871, -2.600000000000008082 ) ) ;
#69733 = VERTEX_POINT ( 'NONE', #576280 ) ;
#69732 = VECTOR ( 'NONE', #295812, 1000.000000000000000 ) ;
#69734 = CARTESIAN_POINT ( 'NONE',  ( 7.347830868629455559, 0.02540000000000000244, 10.69246195186513937 ) ) ;
#69735 = ORIENTED_EDGE ( 'NONE', *, *, #330295, .T. ) ;
#69737 = LINE ( 'NONE', #435761, #308231 ) ;
#69736 =( NAMED_UNIT ( * ) PLANE_ANGLE_UNIT ( ) SI_UNIT ( $, .RADIAN. ) );
#69738 = CARTESIAN_POINT ( 'NONE',  ( 12.39892156278770941, 8.969054839953688685, -2.557583777172848016 ) ) ;
#69740 = CARTESIAN_POINT ( 'NONE',  ( 9.634999999999999787, 3.065000000000195346, -26.40199999999999747 ) ) ;
#69739 = CARTESIAN_POINT ( 'NONE',  ( -102.2053634055926352, 7.444600758094056303, 152.3999999999999488 ) ) ;
#69741 = CARTESIAN_POINT ( 'NONE',  ( 11.44572589237690252, -10.11502303736399533, -27.23550220072941741 ) ) ;
#69742 = DIRECTION ( 'NONE',  ( 1.000000000000000000, 3.342508610651248981E-34, -4.731699523581593224E-16 ) ) ;
#69744 = EDGE_CURVE ( 'NONE', #235545, #653006, #572348, .T. ) ;
#69743 = CARTESIAN_POINT ( 'NONE',  ( 13.20857864376267088, 9.994095903132459213, -25.92416037749342550 ) ) ;
#69745 = CARTESIAN_POINT ( 'NONE',  ( -13.46200000000000507, 13.52683071543997251, 3.232973093118015395 ) ) ;
#69747 = VERTEX_POINT ( 'NONE', #389676 ) ;
#69746 = ORIENTED_EDGE ( 'NONE', *, *, #3035, .F. ) ;
#69748 = DIRECTION ( 'NONE',  ( 1.000000000000000000, 0.000000000000000000, 0.000000000000000000 ) ) ;
#69749 = CARTESIAN_POINT ( 'NONE',  ( 0.000000000000000000, -2.053057557238307851, 2.818925648462311528E-15 ) ) ;
#69750 =( NAMED_UNIT ( * ) PLANE_ANGLE_UNIT ( ) SI_UNIT ( $, .RADIAN. ) );
#69752 = VERTEX_POINT ( 'NONE', #437595 ) ;
#69751 =( NAMED_UNIT ( * ) PLANE_ANGLE_UNIT ( ) SI_UNIT ( $, .RADIAN. ) );
#69753 = AXIS2_PLACEMENT_3D ( 'NONE', #783313, #178798, #186656 ) ;
#69754 = ORIENTED_EDGE ( 'NONE', *, *, #104816, .F. ) ;
#69755 = CARTESIAN_POINT ( 'NONE',  ( -11.66610426826331270, -8.970716371709400505, -2.929503250837353079 ) ) ;
#69756 = ORIENTED_EDGE ( 'NONE', *, *, #120185, .F. ) ;
#69757 = EDGE_CURVE ( 'NONE', #780890, #244624, #198430, .T. ) ;
#69759 = CARTESIAN_POINT ( 'NONE',  ( -11.30592330473625573, -8.351451974486284513, -3.231967937700805482 ) ) ;
#69758 = CARTESIAN_POINT ( 'NONE',  ( -8.487048957087500511, 29.97999999999999687, 68.00000000000000000 ) ) ;
#69763 = FILL_AREA_STYLE ('',( #622453 ) ) ;
#69762 = B_SPLINE_SURFACE_WITH_KNOTS ( 'NONE', 1, 3, ( 
 ( #199827, #72539, #438526, #681141, #76447, #259604, #685008, #382841, #760318, #752460, #450206, #581124, #465768, #215501, #708467, #36333, #756365, #99913, #275288, #84322, #211555, #454109, #88245, #40255, #692851, #390628, #696758, #151922, #577234, #700687, #704576, #163626 ),
 ( #342780, #633097, #331074, #394557, #573303, #155883, #398484, #24500, #406309, #585063, #28501, #764212, #279184, #32401, #327168, #223307, #402412, #513638, #509699, #207653, #271354, #637034, #283126, #569362, #525370, #92170, #517575, #768144, #267425, #148025, #644867, #334978 ) ),
 .UNSPECIFIED., .F., .F., .F.,
 ( 2, 2 ),
 ( 4, 2, 2, 2, 2, 2, 2, 2, 2, 2, 2, 2, 2, 2, 2, 4 ),
 ( 0.000000000000000000, 1.000000000000000000 ),
 ( 0.000000000000000000, 0.06250000000000000000, 0.09375000000000000000, 0.1093750000000000000, 0.1250000000000000000, 0.1875000000000000000, 0.2500000000000000000, 0.3750000000000000000, 0.4375000000000000000, 0.5000000000000000000, 0.6250000000000000000, 0.6875000000000000000, 0.7187500000000000000, 0.7343750000000000000, 0.7500000000000000000, 1.000000000000000000 ),
 .UNSPECIFIED. ) ;
#69761 = CARTESIAN_POINT ( 'NONE',  ( 12.72188960163609828, -7.839999999999999858, -2.600000000000000089 ) ) ;
#69760 = STYLED_ITEM ( 'NONE', ( #3926 ), #498160 ) ;
#69764 = EDGE_LOOP ( 'NONE', ( #272570, #701683, #162755, #471149, #54328 ) ) ;
#69765 = CARTESIAN_POINT ( 'NONE',  ( 11.23286466982149889, -9.461314395355710616, -28.22751842863739924 ) ) ;
#69766 = CARTESIAN_POINT ( 'NONE',  ( 14.78148935685755028, 31.35411120710278254, 1.647369110461085695 ) ) ;
#69767 = CARTESIAN_POINT ( 'NONE',  ( -10.18191351879210593, 8.186430042638166427, -3.210345153700561394 ) ) ;
#69768 = FACE_BOUND ( 'NONE', #94698, .T. ) ;
#69769 = CARTESIAN_POINT ( 'NONE',  ( 10.93230626830279917, 8.825083957014799196, -2.964559500614960097 ) ) ;
#69770 = ORIENTED_EDGE ( 'NONE', *, *, #64759, .F. ) ;
#69771 = CARTESIAN_POINT ( 'NONE',  ( 0.4044042392877259529, 14.43609884500115470, 2.440286656708277491 ) ) ;
#69772 = CARTESIAN_POINT ( 'NONE',  ( -1.554291801284555241, -14.09674429677965968, -0.02539999999999850017 ) ) ;
#69773 = CARTESIAN_POINT ( 'NONE',  ( 5.804034933677277408, 14.70558049271703993, 1.699585225142229428 ) ) ;
#69774 =( GEOMETRIC_REPRESENTATION_CONTEXT ( 3 ) GLOBAL_UNCERTAINTY_ASSIGNED_CONTEXT ( ( #190102 ) ) GLOBAL_UNIT_ASSIGNED_CONTEXT ( ( #431692, #13714, #1895 ) ) REPRESENTATION_CONTEXT ( 'NONE', 'WORKASPACE' ) );
#69775 = STYLED_ITEM ( 'NONE', ( #541807 ), #241206 ) ;
#69776 = CARTESIAN_POINT ( 'NONE',  ( 12.44846414992494843, 9.033897973608279841, -27.84759766366007838 ) ) ;
#69777 = EDGE_CURVE ( 'NONE', #65859, #230670, #729396, .T. ) ;
#69778 = ORIENTED_EDGE ( 'NONE', *, *, #714386, .F. ) ;
#69779 = FILL_AREA_STYLE ('',( #21767 ) ) ;
#69780 = CARTESIAN_POINT ( 'NONE',  ( 7.369862406005504241, -15.48375333915366348, -8.920322197613948845 ) ) ;
#69781 = DIRECTION ( 'NONE',  ( 0.8660254037844339337, 6.123233995736863411E-17, 0.5000000000000079936 ) ) ;
#69782 = DIRECTION ( 'NONE',  ( 5.551115123125769144E-17, -1.000000000000000000, -1.711537534969349944E-16 ) ) ;
#69784 = CARTESIAN_POINT ( 'NONE',  ( -14.00000000000000000, 5.542932005923620231, -0.2999999999999999889 ) ) ;
#69783 = CARTESIAN_POINT ( 'NONE',  ( -11.45476240183910654, 8.071915184946634625, -2.062655152072503384 ) ) ;
#69785 = AXIS2_PLACEMENT_3D ( 'NONE', #125457, #550748, #57864 ) ;
#69786 = STYLED_ITEM ( 'NONE', ( #90537 ), #290690 ) ;
#69789 = EDGE_CURVE ( 'NONE', #546054, #193471, #482809, .T. ) ;
#69788 =( NAMED_UNIT ( * ) SI_UNIT ( $, .STERADIAN. ) SOLID_ANGLE_UNIT ( ) );
#69787 = CARTESIAN_POINT ( 'NONE',  ( 12.24818018545856724, 8.253392342832475137, -28.41000000000000014 ) ) ;
#69791 = CARTESIAN_POINT ( 'NONE',  ( 10.69249953054453961, 18.39125156376237769, 10.52003289976377864 ) ) ;
#69790 = CARTESIAN_POINT ( 'NONE',  ( 14.46919231392490346, 30.35507189260901484, 3.442180020117064920 ) ) ;
#69792 = CARTESIAN_POINT ( 'NONE',  ( -59.30127949962705003, -2.616906120000003000, 4.085755141220116293 ) ) ;
#69793 = SURFACE_SIDE_STYLE ('',( #185330 ) ) ;
#69794 = CARTESIAN_POINT ( 'NONE',  ( -98.59999999999999432, -101.0999999999999517, 0.000000000000000000 ) ) ;
#69795 = CARTESIAN_POINT ( 'NONE',  ( 10.89155922571019985, 8.296122205720221743, -3.154158138787842791 ) ) ;
#69797 = ORIENTED_EDGE ( 'NONE', *, *, #762852, .T. ) ;
#69796 = SURFACE_STYLE_FILL_AREA ( #125680 ) ;
#69798 = CARTESIAN_POINT ( 'NONE',  ( -12.94364255904380379, 8.963810108927855680, -2.925515918161297968 ) ) ;
#69799 = CARTESIAN_POINT ( 'NONE',  ( 12.44827078652179964, 9.033876267058550624, -27.85000000000000142 ) ) ;
#69800 =( GEOMETRIC_REPRESENTATION_CONTEXT ( 3 ) GLOBAL_UNCERTAINTY_ASSIGNED_CONTEXT ( ( #356576 ) ) GLOBAL_UNIT_ASSIGNED_CONTEXT ( ( #706726, #766370, #325412 ) ) REPRESENTATION_CONTEXT ( 'NONE', 'WORKASPACE' ) );
#69801 = CARTESIAN_POINT ( 'NONE',  ( 12.74597434434169330, -8.119999999999976126, -2.115025773880718329 ) ) ;
#69802 = CARTESIAN_POINT ( 'NONE',  ( 11.64067964289174029, -8.074219854312968181, -3.070195014142384160 ) ) ;
#69805 = CARTESIAN_POINT ( 'NONE',  ( -91.88571270000002755, 88.90000000000001990, 6.750000001092527846 ) ) ;
#69804 = FILL_AREA_STYLE ('',( #185344 ) ) ;
#69803 = CARTESIAN_POINT ( 'NONE',  ( -10.40607604568885236, 30.18101797924734342, -10.80340647375874141 ) ) ;
#69806 = DIRECTION ( 'NONE',  ( -0.7071067811865403563, -4.298343870351160831E-17, -0.7071067811865546782 ) ) ;
#69807 = CARTESIAN_POINT ( 'NONE',  ( -10.50347323919899445, 8.179062598950455509, -28.48140000432433183 ) ) ;
#69808 = ORIENTED_EDGE ( 'NONE', *, *, #223225, .F. ) ;
#69809 = EDGE_CURVE ( 'NONE', #38202, #292470, #755404, .T. ) ;
#69811 = UNCERTAINTY_MEASURE_WITH_UNIT (LENGTH_MEASURE( 1.000000000000000082E-05 ), #471217, 'distance_accuracy_value', 'NONE');
#69810 = CIRCLE ( 'NONE', #476268, 0.8497053650658829005 ) ;
#69812 = CARTESIAN_POINT ( 'NONE',  ( 12.95562293496939965, -8.679999999999999716, -3.084974226119299612 ) ) ;
#69813 = EDGE_CURVE ( 'NONE', #705585, #505412, #686277, .T. ) ;
#69814 = CARTESIAN_POINT ( 'NONE',  ( -59.49644450137500939, -4.221767786333004757, -2.735130926403948948 ) ) ;
#69815 = ADVANCED_FACE ( 'NONE', ( #628227 ), #515587, .T. ) ;
#69816 = DIRECTION ( 'NONE',  ( 0.000000000000000000, 0.000000000000000000, 1.000000000000000000 ) ) ;
#69817 = CARTESIAN_POINT ( 'NONE',  ( 2.350110802895332363, -4.924485338658300370E-15, 148.7487500000000011 ) ) ;
#69819 = ORIENTED_EDGE ( 'NONE', *, *, #30792, .T. ) ;
#69818 = ORIENTED_EDGE ( 'NONE', *, *, #629463, .F. ) ;
#69822 = CARTESIAN_POINT ( 'NONE',  ( 8.360000000000139764, -3.634999999999799947, -27.49499999999999744 ) ) ;
#69821 =( NAMED_UNIT ( * ) PLANE_ANGLE_UNIT ( ) SI_UNIT ( $, .RADIAN. ) );
#69820 = CARTESIAN_POINT ( 'NONE',  ( 0.4137931034481170389, 14.44994999999999941, -19.63017241379310107 ) ) ;
#69823 = CARTESIAN_POINT ( 'NONE',  ( -9.998772934969700543, 8.295890263930679964, -27.29976263044429885 ) ) ;
#69825 = SURFACE_STYLE_FILL_AREA ( #137503 ) ;
#69824 = CARTESIAN_POINT ( 'NONE',  ( -14.94341343388348164, 14.28214332766304473, -1.301689557028388844 ) ) ;
#69828 = ORIENTED_EDGE ( 'NONE', *, *, #312828, .F. ) ;
#69827 = CARTESIAN_POINT ( 'NONE',  ( 5.825438404694932792, 8.571299112404592230E-16, -9.936290089326108799 ) ) ;
#69826 = CARTESIAN_POINT ( 'NONE',  ( 0.000000000000000000, 0.000000000000000000, -6.250000000000000000 ) ) ;
#69829 = ORIENTED_EDGE ( 'NONE', *, *, #372090, .T. ) ;
#69830 = CARTESIAN_POINT ( 'NONE',  ( 6.306685959196846269, -12.70000000000000284, 16.62429999999999808 ) ) ;
#69831 = DIRECTION ( 'NONE',  ( 0.000000000000000000, -0.9808798496412488577, -0.1946142866486450795 ) ) ;
#69832 = CARTESIAN_POINT ( 'NONE',  ( -12.64380508741340314, -9.899999999999961275, -28.49663230149242565 ) ) ;
#69833 = CARTESIAN_POINT ( 'NONE',  ( -10.72235426826330063, 8.293897980662309877, -27.28923308012189963 ) ) ;
#69836 = CARTESIAN_POINT ( 'NONE',  ( 6.284104002588593474, -0.9179773784112323920, -138.1521498300132293 ) ) ;
#69835 = CARTESIAN_POINT ( 'NONE',  ( -10.97088842074680315, 7.764640613137644642, -2.720215568289758856 ) ) ;
#69834 = CARTESIAN_POINT ( 'NONE',  ( -11.20354816051770186, 8.179133319884844155, -28.48119789640568911 ) ) ;
#69838 = CARTESIAN_POINT ( 'NONE',  ( 11.02847323919879940, -10.12093740104949902, -27.21859999567573141 ) ) ;
#69837 = PRESENTATION_STYLE_ASSIGNMENT (( #614688 ) ) ;
#69839 = ORIENTED_EDGE ( 'NONE', *, *, #324193, .F. ) ;
#69840 = EDGE_CURVE ( 'NONE', #284456, #603937, #120530, .T. ) ;
#69841 = AXIS2_PLACEMENT_3D ( 'NONE', #197104, #81522, #383974 ) ;
#69843 = SURFACE_SIDE_STYLE ('',( #360646 ) ) ;
#69842 = CARTESIAN_POINT ( 'NONE',  ( -13.70000000000000284, 7.089320417468617741, -28.60542847055636173 ) ) ;
#69845 = CARTESIAN_POINT ( 'NONE',  ( 13.69833117209089401, 20.37083368634863234, -6.111950297062340276 ) ) ;
#69844 = CARTESIAN_POINT ( 'NONE',  ( -11.94559904076391099, 8.967485973368614083, -28.12565529177465606 ) ) ;
#69847 = LINE ( 'NONE', #14012, #230826 ) ;
#69846 = CARTESIAN_POINT ( 'NONE',  ( -5.562258231859154911, 35.37886193558732373, -13.93065700956676700 ) ) ;
#69850 = VERTEX_POINT ( 'NONE', #95076 ) ;
#69849 = DIRECTION ( 'NONE',  ( 0.000000000000000000, 0.000000000000000000, 1.000000000000000000 ) ) ;
#69848 = FILL_AREA_STYLE_COLOUR ( '', #2403 ) ;
#69851 = SURFACE_STYLE_USAGE ( .BOTH. , #435873 ) ;
#69853 = ADVANCED_FACE ( 'NONE', ( #154942 ), #771069, .F. ) ;
#69852 = ORIENTED_EDGE ( 'NONE', *, *, #271893, .T. ) ;
#69854 = FACE_BOUND ( 'NONE', #728522, .T. ) ;
#69855 = CARTESIAN_POINT ( 'NONE',  ( 14.87220004335687484, 26.18601440361576138, -0.1542563765990870861 ) ) ;
#69857 = CARTESIAN_POINT ( 'NONE',  ( -132.7706775442777314, 7.181932855875368560, 152.3999999999999773 ) ) ;
#69856 = SURFACE_SIDE_STYLE ('',( #308852 ) ) ;
#69858 =( BOUNDED_CURVE ( )  B_SPLINE_CURVE ( 3, ( #144868, #85085, #629918, #510448 ),
 .UNSPECIFIED., .F., .F. ) 
 B_SPLINE_CURVE_WITH_KNOTS ( ( 4, 4 ),
 ( 3.141592653589792228, 3.732625301195857226 ),
 .UNSPECIFIED. ) 
 CURVE ( )  GEOMETRIC_REPRESENTATION_ITEM ( )  RATIONAL_B_SPLINE_CURVE ( ( 1.000000000000000000, 0.9711012659236715194, 0.9711012659236715194, 1.000000000000000000 ) ) 
 REPRESENTATION_ITEM ( '' )  );
#69859 = CARTESIAN_POINT ( 'NONE',  ( -14.49198161926368300, 18.34421351543110390, 3.344963948273099064 ) ) ;
#69860 = ORIENTED_EDGE ( 'NONE', *, *, #400076, .T. ) ;
#69861 = CARTESIAN_POINT ( 'NONE',  ( -11.38938862528658014, 24.11150983182433194, 9.564937207155658427 ) ) ;
#69862 = CARTESIAN_POINT ( 'NONE',  ( 14.05879795034916135, 24.87111771240798319, 4.853502043368180807 ) ) ;
#69865 = EDGE_CURVE ( 'NONE', #248117, #134235, #691455, .T. ) ;
#69864 = ORIENTED_EDGE ( 'NONE', *, *, #654603, .T. ) ;
#69863 = VERTEX_POINT ( 'NONE', #158812 ) ;
#69866 = CARTESIAN_POINT ( 'NONE',  ( 16.55000000000001137, -14.60499999999999332, 7.619999999999996554 ) ) ;
#69868 = SURFACE_STYLE_FILL_AREA ( #543219 ) ;
#69867 = CARTESIAN_POINT ( 'NONE',  ( -60.37500000000000000, -39.87499999999997868, -1.000000000000000000 ) ) ;
#69869 = ORIENTED_EDGE ( 'NONE', *, *, #68615, .F. ) ;
#69870 = EDGE_CURVE ( 'NONE', #666449, #458642, #274612, .T. ) ;
#69871 = COLOUR_RGB ( '',0.2509803921568627416, 0.2509803921568627416, 0.2509803921568627416 ) ;
#69872 = VECTOR ( 'NONE', #652902, 1000.000000000000000 ) ;
#69873 = CARTESIAN_POINT ( 'NONE',  ( -58.20127949962748204, 0.9830939604659977293, 7.925268398755000554 ) ) ;
#69875 = SURFACE_STYLE_USAGE ( .BOTH. , #622561 ) ;
#69874 = CARTESIAN_POINT ( 'NONE',  ( 11.90082412290532154, -10.37275894907793194, -28.16520185502699292 ) ) ;
#69876 = CARTESIAN_POINT ( 'NONE',  ( -8.609778570511629425, 18.56929275103679444, 27.14295063518605744 ) ) ;
#69877 = CARTESIAN_POINT ( 'NONE',  ( -12.70634314446290070, -10.46705841677650639, -27.52260867042780390 ) ) ;
#69878 = CARTESIAN_POINT ( 'NONE',  ( 25.54580411179605193, -11.31616545508337701, -7.922278103688663364 ) ) ;
#69882 = VERTEX_POINT ( 'NONE', #341827 ) ;
#69881 = ORIENTED_EDGE ( 'NONE', *, *, #729237, .F. ) ;
#69880 = PRESENTATION_LAYER_ASSIGNMENT (  '', '', ( #171619 ) ) ;
#69879 = CARTESIAN_POINT ( 'NONE',  ( -4.825565786834346227, 0.000000000000000000, 13.11221006187611771 ) ) ;
#69883 = CARTESIAN_POINT ( 'NONE',  ( -1.108209038230193233, 1.108209038230234755, -150.1259062499999288 ) ) ;
#69885 = CARTESIAN_POINT ( 'NONE',  ( 12.69999999999998863, 12.69999999999999929, -60.94730000000001269 ) ) ;
#69884 = CARTESIAN_POINT ( 'NONE',  ( 63.50000000000000000, -3.469446951953614189E-15, 117.7999999999999829 ) ) ;
#69886 = EDGE_CURVE ( 'NONE', #89728, #300732, #653403, .T. ) ;
#69888 = EDGE_CURVE ( 'NONE', #329826, #293847, #387183, .T. ) ;
#69887 = VECTOR ( 'NONE', #435982, 1000.000000000000000 ) ;
#69890 = EDGE_CURVE ( 'NONE', #240420, #51983, #718981, .T. ) ;
#69889 = CARTESIAN_POINT ( 'NONE',  ( 9.093333333333474044, -4.924999999999809752, -26.99999999999997513 ) ) ;
#69891 = CARTESIAN_POINT ( 'NONE',  ( -11.45660411985539895, -10.21693813352919911, -27.30104704987120101 ) ) ;
#69892 = CARTESIAN_POINT ( 'NONE',  ( 10.55333960163610740, 8.613569957361862706, -28.46034515370059026 ) ) ;
#69893 = VECTOR ( 'NONE', #469487, 1000.000000000000000 ) ;
#69895 = CARTESIAN_POINT ( 'NONE',  ( -58.69265982511900859, 1.132104330016997507, 8.001157755460001297 ) ) ;
#69894 = CARTESIAN_POINT ( 'NONE',  ( 7.707828619488990896, 60.86883655000000459, -38.72875224412433681 ) ) ;
#69896 = CARTESIAN_POINT ( 'NONE',  ( 21.32807215946996138, 22.35846022933986532, 27.23228129257408625 ) ) ;
#69897 = CARTESIAN_POINT ( 'NONE',  ( 11.93478960163609592, 8.401097362187703865, -3.246631370356829915 ) ) ;
#69899 =( NAMED_UNIT ( * ) PLANE_ANGLE_UNIT ( ) SI_UNIT ( $, .RADIAN. ) );
#69898 = CARTESIAN_POINT ( 'NONE',  ( -6.018397789346596305, -1.333182474045202515, -140.5619458882605954 ) ) ;
#69900 = CARTESIAN_POINT ( 'NONE',  ( 10.39175981112930103, -9.043367657139745219, -2.478269196738768443 ) ) ;
#69901 = CARTESIAN_POINT ( 'NONE',  ( 7.501499999999595047, -8.475000000000001421, -29.17999999999942062 ) ) ;
#69902 = CARTESIAN_POINT ( 'NONE',  ( 8.118272711364118877, 60.86883655000000459, -36.88534207993202330 ) ) ;
#69903 = DIRECTION ( 'NONE',  ( 0.000000000000000000, 0.000000000000000000, -1.000000000000000000 ) ) ;
#69904 = CARTESIAN_POINT ( 'NONE',  ( 8.056999999999820972, 31.74999994399997050, -25.40000000000011937 ) ) ;
#69906 = CARTESIAN_POINT ( 'NONE',  ( 6.578823666233055256, 14.68196250905026723, 2.601519633078602567 ) ) ;
#69905 = CARTESIAN_POINT ( 'NONE',  ( -12.89979140365672983, 26.38561071173464967, 7.402804276758735647 ) ) ;
#69907 = LINE ( 'NONE', #606891, #411515 ) ;
#69908 = ORIENTED_EDGE ( 'NONE', *, *, #456177, .T. ) ;
#69909 = CARTESIAN_POINT ( 'NONE',  ( 5.939876156030909016, 1.587469075900651339, -139.8041747594946003 ) ) ;
#69910 = SURFACE_STYLE_USAGE ( .BOTH. , #558937 ) ;
#69912 = CARTESIAN_POINT ( 'NONE',  ( 46.48199999999979326, 57.85258655000000516, -0.5080000000001160254 ) ) ;
#69911 =( NAMED_UNIT ( * ) SI_UNIT ( $, .STERADIAN. ) SOLID_ANGLE_UNIT ( ) );
#69913 = CIRCLE ( 'NONE', #730824, 2.499999999999998668 ) ;
#69914 = VECTOR ( 'NONE', #517323, 999.9999999999998863 ) ;
#69915 = CARTESIAN_POINT ( 'NONE',  ( 7.664401629884283196, 35.07546662477833621, 12.74610414053587171 ) ) ;
#69919 = EDGE_CURVE ( 'NONE', #128324, #428096, #671644, .T. ) ;
#69918 = MECHANICAL_DESIGN_GEOMETRIC_PRESENTATION_REPRESENTATION (  '', ( #501934 ), #514393 ) ;
#69917 = LINE ( 'NONE', #562852, #402793 ) ;
#69916 = DIRECTION ( 'NONE',  ( 0.000000000000000000, 0.000000000000000000, 1.000000000000000000 ) ) ;
#69920 = CARTESIAN_POINT ( 'NONE',  ( -10.45405922571049295, 9.039682223419985618, -2.478966513120878012 ) ) ;
#69923 = FACE_OUTER_BOUND ( 'NONE', #730664, .T. ) ;
#69922 = CARTESIAN_POINT ( 'NONE',  ( -14.49999999999999822, 1.867586368699716531E-15, -15.25000000000002309 ) ) ;
#69921 = DIRECTION ( 'NONE',  ( -0.000000000000000000, -0.000000000000000000, -1.000000000000000000 ) ) ;
#69924 =( NAMED_UNIT ( * ) PLANE_ANGLE_UNIT ( ) SI_UNIT ( $, .RADIAN. ) );
#69925 = AXIS2_PLACEMENT_3D ( 'NONE', #545203, #708751, #104082 ) ;
#69926 = CARTESIAN_POINT ( 'NONE',  ( 11.67228960163609841, -9.339999999999999858, -27.85000000000000142 ) ) ;
#69927 = CARTESIAN_POINT ( 'NONE',  ( 8.573881242886605136, -16.83840470951000867, -8.717601918232086078 ) ) ;
#69928 = CARTESIAN_POINT ( 'NONE',  ( 12.66507635017590339, 25.51655729893071367, -8.037153790166090772 ) ) ;
#69929 = MECHANICAL_DESIGN_GEOMETRIC_PRESENTATION_REPRESENTATION (  '', ( #755834 ), #781385 ) ;
#69930 = CARTESIAN_POINT ( 'NONE',  ( -11.32013990586569818, 7.963660256830324968, -2.092962595882777777 ) ) ;
#69932 = VERTEX_POINT ( 'NONE', #480483 ) ;
#69931 = COLOUR_RGB ( '',0.7529411764705882248, 0.7529411764705882248, 0.7529411764705882248 ) ;
#69933 = DIRECTION ( 'NONE',  ( 0.000000000000000000, 0.000000000000000000, 1.000000000000000000 ) ) ;
#69935 = ORIENTED_EDGE ( 'NONE', *, *, #111610, .F. ) ;
#69934 =( NAMED_UNIT ( * ) SI_UNIT ( $, .STERADIAN. ) SOLID_ANGLE_UNIT ( ) );
#69938 = EDGE_CURVE ( 'NONE', #245160, #282497, #130493, .T. ) ;
#69937 = CARTESIAN_POINT ( 'NONE',  ( -10.19735426826329849, 8.506102019337731690, -28.41076691987809610 ) ) ;
#69936 = CARTESIAN_POINT ( 'NONE',  ( 12.60481704300983452, 7.797350029724996467, -2.409749615335286421 ) ) ;
#69939 = FACE_OUTER_BOUND ( 'NONE', #545894, .T. ) ;
#69941 = VERTEX_POINT ( 'NONE', #178332 ) ;
#69940 = VERTEX_POINT ( 'NONE', #723182 ) ;
#69943 = EDGE_CURVE ( 'NONE', #363484, #86905, #585522, .T. ) ;
#69942 = LINE ( 'NONE', #432072, #427226 ) ;
#69945 = ORIENTED_EDGE ( 'NONE', *, *, #717420, .F. ) ;
#69944 = FACE_OUTER_BOUND ( 'NONE', #244227, .T. ) ;
#69946 = ORIENTED_EDGE ( 'NONE', *, *, #786959, .T. ) ;
#69947 = CARTESIAN_POINT ( 'NONE',  ( -10.32603487738894721, 31.11611408690126979, -10.70416438911946777 ) ) ;
#69948 = CARTESIAN_POINT ( 'NONE',  ( 13.09526998982239832, 8.970714423557650363, -2.599031472246620122 ) ) ;
#69950 = ORIENTED_EDGE ( 'NONE', *, *, #660126, .F. ) ;
#69949 = CARTESIAN_POINT ( 'NONE',  ( -10.23984685212539603, 7.764640613137641978, -2.720215568289757968 ) ) ;
#69952 = VERTEX_POINT ( 'NONE', #547924 ) ;
#69951 = SURFACE_STYLE_USAGE ( .BOTH. , #622630 ) ;
#69954 = ORIENTED_EDGE ( 'NONE', *, *, #488722, .F. ) ;
#69953 = CARTESIAN_POINT ( 'NONE',  ( -12.89728960163640004, 8.959999999999999076, -2.600000000000000089 ) ) ;
#69955 = VERTEX_POINT ( 'NONE', #361433 ) ;
#69956 = EDGE_CURVE ( 'NONE', #60111, #136380, #603708, .T. ) ;
#69957 = ORIENTED_EDGE ( 'NONE', *, *, #386323, .T. ) ;
#69958 = MECHANICAL_DESIGN_GEOMETRIC_PRESENTATION_REPRESENTATION (  '', ( #108038 ), #400597 ) ;
#69960 = SURFACE_STYLE_USAGE ( .BOTH. , #618739 ) ;
#69959 = CARTESIAN_POINT ( 'NONE',  ( 38.09999999999999432, 12.69999999999999929, 88.89999999999997726 ) ) ;
#69962 = ADVANCED_FACE ( 'NONE', ( #126541 ), #541100, .T. ) ;
#69961 =( LENGTH_UNIT ( ) NAMED_UNIT ( * ) SI_UNIT ( .MILLI., .METRE. ) );
#69963 = VERTEX_POINT ( 'NONE', #301759 ) ;
#69964 = AXIS2_PLACEMENT_3D ( 'NONE', #202177, #444763, #762647 ) ;
#69966 = CARTESIAN_POINT ( 'NONE',  ( -14.35019972848050962, 18.70224050368168989, 3.908697322213930736 ) ) ;
#69965 = LINE ( 'NONE', #670659, #433949 ) ;
#69969 = ORIENTED_EDGE ( 'NONE', *, *, #697669, .F. ) ;
#69968 = CARTESIAN_POINT ( 'NONE',  ( 0.000000000000000000, 3.421663156817705025E-15, 27.94000000000000128 ) ) ;
#69967 = FILL_AREA_STYLE_COLOUR ( '', #394356 ) ;
#69971 = STYLED_ITEM ( 'NONE', ( #116182 ), #68893 ) ;
#69970 = FACE_OUTER_BOUND ( 'NONE', #71523, .T. ) ;
#69973 = DIRECTION ( 'NONE',  ( -0.000000000000000000, -0.000000000000000000, 1.000000000000000000 ) ) ;
#69972 = COLOUR_RGB ( '',0.9019607843137255054, 0.9215686274509803377, 0.9215686274509803377 ) ;
#69975 = ORIENTED_EDGE ( 'NONE', *, *, #7198, .F. ) ;
#69974 = CIRCLE ( 'NONE', #413178, 2.552699999999990865 ) ;
#69977 = FACE_OUTER_BOUND ( 'NONE', #123090, .T. ) ;
#69976 =( GEOMETRIC_REPRESENTATION_CONTEXT ( 3 ) GLOBAL_UNCERTAINTY_ASSIGNED_CONTEXT ( ( #254501 ) ) GLOBAL_UNIT_ASSIGNED_CONTEXT ( ( #442044, #545458, #485837 ) ) REPRESENTATION_CONTEXT ( 'NONE', 'WORKASPACE' ) );
#69979 = ORIENTED_EDGE ( 'NONE', *, *, #56663, .F. ) ;
#69978 = CARTESIAN_POINT ( 'NONE',  ( -10.94097323919899800, -8.946808443694449053, -2.408662598044960301 ) ) ;
#69980 = LINE ( 'NONE', #312929, #97891 ) ;
#69981 = CARTESIAN_POINT ( 'NONE',  ( -58.82948477956803401, -8.388022699507812874, 0.9320800863430256378 ) ) ;
#69982 = ORIENTED_EDGE ( 'NONE', *, *, #294679, .T. ) ;
#69983 =( LENGTH_UNIT ( ) NAMED_UNIT ( * ) SI_UNIT ( .MILLI., .METRE. ) );
#69985 = CARTESIAN_POINT ( 'NONE',  ( -10.07092647779620798, -7.864763273121505804, -2.787288265082217276 ) ) ;
#69984 =( GEOMETRIC_REPRESENTATION_CONTEXT ( 3 ) GLOBAL_UNCERTAINTY_ASSIGNED_CONTEXT ( ( #415824 ) ) GLOBAL_UNIT_ASSIGNED_CONTEXT ( ( #451933, #455859, #523195 ) ) REPRESENTATION_CONTEXT ( 'NONE', 'WORKASPACE' ) );
#69987 = ORIENTED_EDGE ( 'NONE', *, *, #343924, .T. ) ;
#69986 = CARTESIAN_POINT ( 'NONE',  ( 7.719759382185695351, 14.44989999999997998, -5.961445418826334830 ) ) ;
#69988 = CARTESIAN_POINT ( 'NONE',  ( -13.43660000000000565, 13.67959566589999731, 1.273614795919998377 ) ) ;
#69989 = ORIENTED_EDGE ( 'NONE', *, *, #214705, .F. ) ;
#69991 = PLANE ( 'NONE',  #393676 ) ;
#69990 = CARTESIAN_POINT ( 'NONE',  ( 12.96884314446260866, -9.616470791611691382, -28.34108699435821066 ) ) ;
#69993 = CARTESIAN_POINT ( 'NONE',  ( 5.143499999999997740, 0.02540000000000000244, 0.06350000000005381895 ) ) ;
#69992 =( NAMED_UNIT ( * ) PLANE_ANGLE_UNIT ( ) SI_UNIT ( $, .RADIAN. ) );
#69994 = CARTESIAN_POINT ( 'NONE',  ( 10.94989255904350500, -7.972647369607943624, -2.967765643074841364 ) ) ;
#69996 = ORIENTED_EDGE ( 'NONE', *, *, #572730, .T. ) ;
#69995 = DIRECTION ( 'NONE',  ( -1.000000000000000000, 0.000000000000000000, -0.000000000000000000 ) ) ;
#69997 = CARTESIAN_POINT ( 'NONE',  ( 11.70987308183612186, -8.399999999999982592, -1.931489311469971382 ) ) ;
#70000 =( NAMED_UNIT ( * ) SI_UNIT ( $, .STERADIAN. ) SOLID_ANGLE_UNIT ( ) );
#69999 = CARTESIAN_POINT ( 'NONE',  ( 9.993187601596364544, 8.829012644915254171, -2.099762336731483714 ) ) ;
#69998 = SURFACE_STYLE_USAGE ( .BOTH. , #432131 ) ;
#70003 = CARTESIAN_POINT ( 'NONE',  ( -10.34495511555873470, 30.92851525592634232, -10.68588006824883152 ) ) ;
#70002 = PLANE ( 'NONE',  #759183 ) ;
#70001 = CARTESIAN_POINT ( 'NONE',  ( -56.50000000000000711, 10.34646647999999658, 3.765806539999998037 ) ) ;
#70005 = ORIENTED_EDGE ( 'NONE', *, *, #153814, .T. ) ;
#70004 = CARTESIAN_POINT ( 'NONE',  ( 139.6999999999999886, 12.70000000000000107, 139.6999999999999886 ) ) ;
#70006 = CARTESIAN_POINT ( 'NONE',  ( 4.105885925355564403, 36.31123048976118639, -14.29502814855455028 ) ) ;
#70008 = PRESENTATION_LAYER_ASSIGNMENT (  '', '', ( #704880 ) ) ;
#70007 = COLOUR_RGB ( '',1.000000000000000000, 1.000000000000000000, 1.000000000000000000 ) ;
#70010 = EDGE_CURVE ( 'NONE', #60509, #504100, #263228, .T. ) ;
#70009 = PRESENTATION_LAYER_ASSIGNMENT (  '', '', ( #108629 ) ) ;
#70012 = CARTESIAN_POINT ( 'NONE',  ( -58.90127950000000823, 1.904948974278314999, -0.3650510257216824650 ) ) ;
#70011 = CARTESIAN_POINT ( 'NONE',  ( 49.97519735128878438, 60.86883655000000459, -51.28275665501215741 ) ) ;
#70013 = LINE ( 'NONE', #316862, #342604 ) ;
#70014 = ORIENTED_EDGE ( 'NONE', *, *, #260728, .F. ) ;
#70016 = CARTESIAN_POINT ( 'NONE',  ( -13.35119367761238962, -17.09686999126948237, 5.309778541969316201 ) ) ;
#70015 = SURFACE_SIDE_STYLE ('',( #786131 ) ) ;
#70017 = CARTESIAN_POINT ( 'NONE',  ( -9.818891011008583192, -10.11356995736180409, -28.46034515370062223 ) ) ;
#70019 = CARTESIAN_POINT ( 'NONE',  ( 11.20842647779600298, 8.616261860522584470, -28.46803813668701011 ) ) ;
#70018 = B_SPLINE_CURVE_WITH_KNOTS ( 'NONE', 3,
 ( #121207, #475227, #363980, #296510, #304334, #717963, #606251, #407958, #244595, #538787, #61463, #352283, #654406, #411932, #479126, #117315, #240661, #471317, #714055, #176975, #725733, #360090, #546529, #292588, #534901, #57565, #773662, #169155 ),
 .UNSPECIFIED., .F., .F.,
 ( 4, 2, 2, 2, 2, 2, 1, 2, 2, 2, 1, 2, 2, 2, 4 ),
 ( 0.000000000000000000, 0.06250000000000406619, 0.1250000000000081324, 0.1875000000000122125, 0.2187500000000121569, 0.2500000000000121014, 0.3750000000000109912, 0.4375000000000095479, 0.5000000000000079936, 0.6250000000000035527, 0.6875000000000028866, 0.7187500000000016653, 0.7500000000000004441, 0.8750000000000003331, 1.000000000000000000 ),
 .UNSPECIFIED. ) ;
#70022 = FILL_AREA_STYLE ('',( #141619 ) ) ;
#70021 = PLANE ( 'NONE',  #603599 ) ;
#70020 = DIRECTION ( 'NONE',  ( 1.000000000000000000, -1.705482648045899875E-18, -2.560179520846294903E-33 ) ) ;
#70023 = CARTESIAN_POINT ( 'NONE',  ( 12.26411466982150067, 8.689380901098781251, -28.35122242344310095 ) ) ;
#70026 =( GEOMETRIC_REPRESENTATION_CONTEXT ( 3 ) GLOBAL_UNCERTAINTY_ASSIGNED_CONTEXT ( ( #617532 ) ) GLOBAL_UNIT_ASSIGNED_CONTEXT ( ( #48678, #209125, #291482 ) ) REPRESENTATION_CONTEXT ( 'NONE', 'WORKASPACE' ) );
#70025 = CARTESIAN_POINT ( 'NONE',  ( 48.25999999999981327, 60.86883655000000459, -46.48200000000017695 ) ) ;
#70024 = CARTESIAN_POINT ( 'NONE',  ( 26.72242054761820640, 8.158194224610454626, 6.822339031474976778 ) ) ;
#70028 = EDGE_CURVE ( 'NONE', #407582, #511020, #82708, .T. ) ;
#70027 = CARTESIAN_POINT ( 'NONE',  ( 10.29083960163609923, 8.928259767230921184, -2.414146244791440132 ) ) ;
#70029 = MECHANICAL_DESIGN_GEOMETRIC_PRESENTATION_REPRESENTATION (  '', ( #362119 ), #463482 ) ;
#70030 = CARTESIAN_POINT ( 'NONE',  ( -9.312219700746492634, -16.77424666084632321, 10.13901505748925125 ) ) ;
#70031 = CARTESIAN_POINT ( 'NONE',  ( -11.24805767767520059, -10.32446467211210361, -28.21528036099520520 ) ) ;
#70032 = CARTESIAN_POINT ( 'NONE',  ( -13.79224017592569851, 20.93588658940705116, -5.566213744976241884 ) ) ;
#70033 = CYLINDRICAL_SURFACE ( 'NONE', #462846, 15.25000000000002309 ) ;
#70035 = CARTESIAN_POINT ( 'NONE',  ( -11.23418960163640357, -8.400000000000005684, -3.246632301492379025 ) ) ;
#70034 = DIRECTION ( 'NONE',  ( 1.000000000000000000, 0.000000000000000000, 0.000000000000000000 ) ) ;
#70036 = PLANE ( 'NONE',  #209187 ) ;
#70037 = VERTEX_POINT ( 'NONE', #10855 ) ;
#70038 = CARTESIAN_POINT ( 'NONE',  ( -0.8713814799710432046, 2.955316422357355333E-16, -11.41196821927676375 ) ) ;
#70039 = CARTESIAN_POINT ( 'NONE',  ( -10.80654545454545179, 18.91300000000000026, -0.8381999999999980577 ) ) ;
#70040 = CARTESIAN_POINT ( 'NONE',  ( 12.23967647779589818, -8.399999999999980815, -3.254782659144356938 ) ) ;
#70041 = LINE ( 'NONE', #189503, #237315 ) ;
#70043 = CARTESIAN_POINT ( 'NONE',  ( 14.99671841361978863, 25.16135828383889006, 0.3140920448740585624 ) ) ;
#70042 = SURFACE_STYLE_FILL_AREA ( #245341 ) ;
#70044 = SURFACE_STYLE_FILL_AREA ( #301157 ) ;
#70046 = ORIENTED_EDGE ( 'NONE', *, *, #85762, .F. ) ;
#70045 = CARTESIAN_POINT ( 'NONE',  ( -12.38660274447905607, -10.18129248033549672, -28.41769386156997967 ) ) ;
#70047 = CARTESIAN_POINT ( 'NONE',  ( -8.563827722313474666, 18.30567703479173147, 27.53468062550063067 ) ) ;
#70049 = DIRECTION ( 'NONE',  ( -1.000000000000000000, 0.000000000000000000, 0.000000000000000000 ) ) ;
#70048 =( NAMED_UNIT ( * ) PLANE_ANGLE_UNIT ( ) SI_UNIT ( $, .RADIAN. ) );
#70050 = DIRECTION ( 'NONE',  ( 0.000000000000000000, 0.000000000000000000, 1.000000000000000000 ) ) ;
#70051 = CARTESIAN_POINT ( 'NONE',  ( -13.46200000000000863, -13.36915075935419495, -2.248565264248040041 ) ) ;
#70053 = CARTESIAN_POINT ( 'NONE',  ( -5.143499999999999517, 0.02540000000000000244, 0.06349999999998201528 ) ) ;
#70052 = B_SPLINE_CURVE_WITH_KNOTS ( 'NONE', 3,
 ( #470249, #295442, #657274, #227874, #355165, #653343, #223905, #112307, #601318, #597368, #116275, #724677, #713016, #466359, #52650, #168123, #410886, #239631, #776571, #593463, #537762, #780455, #120149, #529895, #709056, #784388, #231784, #164220, #422540, #108363, #359046, #235723, #172061, #406900, #478081, #720817, #362945, #649391, #175931, #418693, #40836, #351236, #179881, #48751, #661161, #56522, #665047, #291557, #541607, #283714, #533831, #481993, #525954, #474187, #716914, #768710, #104393, #347339, #589516, #44766, #287631, #772623, #259271, #501566, #251411, #672892, #16309, #430350, #732513, #374683, #370747, #553327, #680798, #183777, #315131, #744277, #676841, #493703, #684659, #307239, #199481, #549416, #485882, #613072, #187709, #64304, #438184, #319016, #572, #60426, #736468, #303297, #426460, #728574, #243547, #135936, #545501, #76106, #668923, #442088, #124099, #561212, #434275, #191666, #378626, #132012, #4520, #366815, #609133, #247448, #617050, #740391, #72179, #139856, #489786, #620935, #557276, #605200, #128013, #68273, #311178, #8452, #12408, #255363, #497630, #195600, #521132, #692516, #334639, #509348, #565093, #32059, #83973, #79992, #752114, #20231, #278835, #390282 ),
 .UNSPECIFIED., .F., .F.,
 ( 4, 1, 1, 1, 1, 1, 1, 1, 1, 1, 1, 1, 1, 1, 1, 1, 1, 1, 1, 1, 1, 1, 1, 1, 1, 1, 1, 1, 1, 1, 1, 1, 1, 1, 1, 1, 1, 1, 1, 1, 1, 1, 1, 1, 1, 1, 1, 1, 1, 1, 1, 1, 1, 1, 1, 1, 1, 1, 1, 1, 1, 1, 1, 1, 1, 1, 1, 1, 1, 1, 1, 1, 1, 1, 1, 1, 1, 1, 1, 1, 1, 1, 1, 1, 1, 1, 1, 1, 1, 1, 1, 1, 1, 1, 1, 1, 1, 1, 1, 1, 1, 1, 1, 1, 1, 1, 1, 1, 1, 1, 1, 1, 1, 1, 1, 1, 1, 1, 1, 1, 1, 1, 1, 1, 1, 1, 1, 1, 1, 1, 1, 1, 1, 1, 1, 4 ),
 ( 0.000000000000000000, 0.007407407407407374730, 0.01481481481481475987, 0.02222222222222213633, 0.02962962962962951974, 0.03703703703703689620, 0.04444444444444427267, 0.05185185185185166301, 0.05925925925925903948, 0.06666666666666642982, 0.07407407407407380628, 0.08148148148148118275, 0.08888888888888857309, 0.09629629629629594956, 0.1037037037037033399, 0.1111111111111107302, 0.1185185185185181067, 0.1259259259259254971, 0.1333333333333328596, 0.1407407407407402500, 0.1481481481481476126, 0.1555555555555550029, 0.1629629629629623933, 0.1703703703703697836, 0.1777777777777771739, 0.1851851851851845643, 0.1925925925925919546, 0.1999999999999993450, 0.2074074074074067353, 0.2148148148148141257, 0.2222222222222215160, 0.2296296296296289063, 0.2370370370370362967, 0.2444444444444436870, 0.2518518518518510496, 0.2592592592592584677, 0.2666666666666658303, 0.2740740740740732484, 0.2814814814814806110, 0.2888888888888880291, 0.2962962962962953917, 0.3037037037037028098, 0.3111111111111101724, 0.3185185185185175905, 0.3259259259259249530, 0.3333333333333323711, 0.3407407407407397337, 0.3481481481481471518, 0.3555555555555545144, 0.3629629629629619325, 0.3703703703703692951, 0.3777777777777767132, 0.3851851851851840758, 0.3925925925925913829, 0.3999999999999988565, 0.4074074074074061635, 0.4148148148148136372, 0.4222222222222209442, 0.4296296296296283068, 0.4370370370370357249, 0.4444444444444430875, 0.4518518518518505056, 0.4592592592592578682, 0.4666666666666652863, 0.4740740740740726489, 0.4814814814814800115, 0.4888888888888874296, 0.4962962962962947921, 0.5037037037037022102, 0.5111111111111095173, 0.5185185185185170464, 0.5259259259259244645, 0.5333333333333317716, 0.5407407407407391897, 0.5481481481481466078, 0.5555555555555540259, 0.5629629629629615550, 0.5703703703703689731, 0.5777777777777763912, 0.5851851851851838093, 0.5925925925925912274, 0.5999999999999986455, 0.6074074074074060636, 0.6148148148148134817, 0.6222222222222210108, 0.6296296296296284289, 0.6370370370370358470, 0.6444444444444432651, 0.6518518518518506832, 0.6592592592592581013, 0.6666666666666655194, 0.6740740740740729375, 0.6814814814814804667, 0.6888888888888878848, 0.6962962962962953029, 0.7037037037037027210, 0.7111111111111101390, 0.7185185185185175571, 0.7259259259259249752, 0.7333333333333323933, 0.7407407407407399225, 0.7481481481481473406, 0.7555555555555547587, 0.7629629629629621768, 0.7703703703703695949, 0.7777777777777770130, 0.7851851851851844311, 0.7925925925925918492, 0.7999999999999992673, 0.8074074074074067964, 0.8148148148148142145, 0.8222222222222216326, 0.8296296296296290507, 0.8370370370370364688, 0.8444444444444438869, 0.8518518518518513050, 0.8592592592592587231, 0.8666666666666662522, 0.8740740740740736703, 0.8814814814814810884, 0.8888888888888885065, 0.8962962962962959246, 0.9037037037037033427, 0.9111111111111107608, 0.9185185185185181789, 0.9259259259259257080, 0.9333333333333331261, 0.9407407407407405442, 0.9481481481481479623, 0.9555555555555553804, 0.9629629629629627985, 0.9703703703703702166, 0.9777777777777776347, 0.9851851851851851638, 0.9925925925925925819, 1.000000000000000000 ),
 .UNSPECIFIED. ) ;
#70054 = EDGE_CURVE ( 'NONE', #237999, #210407, #325710, .T. ) ;
#70055 = CARTESIAN_POINT ( 'NONE',  ( 10.32922175407989585, 8.820957051631362233, -2.109155325978609774 ) ) ;
#70058 = CARTESIAN_POINT ( 'NONE',  ( 7.888609052210118054E-28, -1.100139083296956114E-13, -26.01795021071166047 ) ) ;
#70057 = DIRECTION ( 'NONE',  ( -0.9928137823201271805, 0.1196695184046598776, 1.066974283513781398E-16 ) ) ;
#70056 = MECHANICAL_DESIGN_GEOMETRIC_PRESENTATION_REPRESENTATION (  '', ( #18883 ), #337149 ) ;
#70059 = EDGE_CURVE ( 'NONE', #538633, #128209, #377090, .T. ) ;
#70061 = ORIENTED_EDGE ( 'NONE', *, *, #25112, .T. ) ;
#70060 = CARTESIAN_POINT ( 'NONE',  ( 22.82763435092060078, 16.11032931528092504, -2.808127310141416366 ) ) ;
#70064 = ORIENTED_EDGE ( 'NONE', *, *, #759031, .T. ) ;
#70063 = CARTESIAN_POINT ( 'NONE',  ( 23.30164496127885698, 15.41677469831183167, -2.466832532051283611 ) ) ;
#70062 = CARTESIAN_POINT ( 'NONE',  ( -10.97208960163639979, -8.959999999999999076, -2.600000000000000089 ) ) ;
#70068 = EDGE_CURVE ( 'NONE', #720759, #90972, #619428, .T. ) ;
#70067 = CARTESIAN_POINT ( 'NONE',  ( -11.55620845740213554, 7.655058774777995900, -27.83529409917782615 ) ) ;
#70066 = CARTESIAN_POINT ( 'NONE',  ( 8.885000000000141895, -4.014999999999799840, -26.40199999999999747 ) ) ;
#70065 = VECTOR ( 'NONE', #785561, 1000.000000000000000 ) ;
#70069 = CARTESIAN_POINT ( 'NONE',  ( 14.80273660263892666, 25.38590894806215914, 1.443993947708452241 ) ) ;
#70070 = SURFACE_STYLE_FILL_AREA ( #324703 ) ;
#70072 = CARTESIAN_POINT ( 'NONE',  ( -12.67717647779620727, 7.832941583223465898, -2.599999999999969003 ) ) ;
#70071 =( NAMED_UNIT ( * ) SI_UNIT ( $, .STERADIAN. ) SOLID_ANGLE_UNIT ( ) );
#70073 = AXIS2_PLACEMENT_3D ( 'NONE', #140562, #486564, #431084 ) ;
#70074 = ORIENTED_EDGE ( 'NONE', *, *, #644026, .T. ) ;
#70076 = VERTEX_POINT ( 'NONE', #563571 ) ;
#70075 = SURFACE_STYLE_USAGE ( .BOTH. , #547340 ) ;
#70077 = CARTESIAN_POINT ( 'NONE',  ( -12.67222323919905946, 7.820681887489728368, -2.600000000000000089 ) ) ;
#70078 = ORIENTED_EDGE ( 'NONE', *, *, #320532, .F. ) ;
#70080 = ORIENTED_EDGE ( 'NONE', *, *, #194136, .T. ) ;
#70079 = CARTESIAN_POINT ( 'NONE',  ( 12.78888990586543883, -10.18965905625505997, -27.34829579769355234 ) ) ;
#70081 = VERTEX_POINT ( 'NONE', #567468 ) ;
#70082 = ORIENTED_EDGE ( 'NONE', *, *, #44067, .F. ) ;
#70083 = VERTEX_POINT ( 'NONE', #317495 ) ;
#70084 = ORIENTED_EDGE ( 'NONE', *, *, #717271, .F. ) ;
#70086 = VERTEX_POINT ( 'NONE', #325275 ) ;
#70085 = B_SPLINE_CURVE_WITH_KNOTS ( 'NONE', 3,
 ( #663413, #726988, #230131, #110651 ),
 .UNSPECIFIED., .F., .F.,
 ( 4, 4 ),
 ( 0.000000000000000000, 1.000000000000000000 ),
 .UNSPECIFIED. ) ;
#70088 = CARTESIAN_POINT ( 'NONE',  ( -10.56203133648840975, 7.743354028957936563, -27.97424317670640193 ) ) ;
#70087 = CARTESIAN_POINT ( 'NONE',  ( -11.62297175408010652, -8.680000000000005045, -3.084974226119279628 ) ) ;
#70089 = CARTESIAN_POINT ( 'NONE',  ( -56.50000000000000711, -4.653229200000005505, -9.978885299999998182 ) ) ;
#70090 = CARTESIAN_POINT ( 'NONE',  ( -58.65985814339001081, -7.735375900893005863, 0.9798807604660003667 ) ) ;
#70091 = CARTESIAN_POINT ( 'NONE',  ( 17.87105869451553275, 38.33141654999998593, -14.32732234992140086 ) ) ;
#70093 = CARTESIAN_POINT ( 'NONE',  ( 5.011926411113124757, 14.44999999999998863, -8.076369341626469023 ) ) ;
#70092 = CARTESIAN_POINT ( 'NONE',  ( 6.773074847657179376, 19.04999999999999716, -15.54155931273455948 ) ) ;
#70094 = EDGE_LOOP ( 'NONE', ( #701080, #487712, #267864, #435754, #761339 ) ) ;
#70095 = EDGE_CURVE ( 'NONE', #323193, #552802, #260330, .T. ) ;
#70097 = ORIENTED_EDGE ( 'NONE', *, *, #26070, .F. ) ;
#70096 = CARTESIAN_POINT ( 'NONE',  ( -11.81922104408989505, 29.69190048898955325, -9.236139875933210064 ) ) ;
#70099 = ORIENTED_EDGE ( 'NONE', *, *, #226486, .F. ) ;
#70098 = CARTESIAN_POINT ( 'NONE',  ( -59.47398097741334766, 1.041115942065360178, 4.672601744205000962 ) ) ;
#70100 = DIRECTION ( 'NONE',  ( 0.9962575609615348382, -0.000000000000000000, -0.08643420750474645198 ) ) ;
#70101 = DIRECTION ( 'NONE',  ( -0.000000000000000000, -0.000000000000000000, 1.000000000000000000 ) ) ;
#70102 = CARTESIAN_POINT ( 'NONE',  ( -10.37390934650279739, 8.056762568525616786, -3.580911854161631158 ) ) ;
#70103 = AXIS2_PLACEMENT_3D ( 'NONE', #105485, #236826, #348417 ) ;
#70104 = ORIENTED_EDGE ( 'NONE', *, *, #448152, .F. ) ;
#70105 = AXIS2_PLACEMENT_3D ( 'NONE', #626858, #81975, #272966 ) ;
#70106 = CARTESIAN_POINT ( 'NONE',  ( 0.2241379310343245279, 14.44994999999999941, -18.68189655172410113 ) ) ;
#70107 = EDGE_CURVE ( 'NONE', #640208, #425931, #727902, .T. ) ;
#70111 = CARTESIAN_POINT ( 'NONE',  ( -13.02109685212541734, 7.840000000000022062, -28.17331615074622420 ) ) ;
#70110 = CARTESIAN_POINT ( 'NONE',  ( -1.661779285267051876, 1.661779285267046102, 149.2250000000000227 ) ) ;
#70109 = FACE_OUTER_BOUND ( 'NONE', #464195, .T. ) ;
#70108 = B_SPLINE_SURFACE_WITH_KNOTS ( 'NONE', 1, 3, ( 
 ( #341501, #50790, #367905, #204495, #264243, #327860, #77184, #447056, #733608, #494793, #558361, #133100, #618115, #137026, #431473, #320117, #375764, #188819, #69350, #371847, #435365, #192774, #256469, #140947, #9529, #674011, #379680, #506524, #443151, #570087, #73287, #129145, #749291, #316201 ),
 ( #685745, #144827, #13496, #498713, #81079, #737566, #252486, #677940, #383555, #625980, #741460, #323977, #562272, #689687, #745363, #566144, #439252, #387439, #312288, #622018, #554435, #196674, #681860, #17379, #490870, #629879, #260314, #502634, #21326, #85045, #200542, #25235, #614171, #514369 ) ),
 .UNSPECIFIED., .F., .F., .F.,
 ( 2, 2 ),
 ( 4, 2, 2, 2, 2, 2, 2, 2, 2, 2, 2, 2, 2, 2, 2, 2, 4 ),
 ( 0.000000000000000000, 1.000000000000000000 ),
 ( 0.000000000000000000, 0.06250000000000000000, 0.09375000000000000000, 0.1093750000000000000, 0.1171875000000000000, 0.1250000000000000000, 0.2500000000000000000, 0.3750000000000000000, 0.5000000000000000000, 0.6250000000000000000, 0.7500000000000000000, 0.8125000000000000000, 0.8437500000000000000, 0.8593750000000000000, 0.8671875000000000000, 0.8750000000000000000, 1.000000000000000000 ),
 .UNSPECIFIED. ) ;
#70112 = EDGE_LOOP ( 'NONE', ( #75701, #433546, #705328, #133238 ) ) ;
#70115 = CARTESIAN_POINT ( 'NONE',  ( 12.44790788919469549, -8.752501004144265906, -2.138360436854702229 ) ) ;
#70114 = DIRECTION ( 'NONE',  ( -0.000000000000000000, -4.907343444090899293E-15, 1.000000000000000000 ) ) ;
#70113 = AXIS2_PLACEMENT_3D ( 'NONE', #101039, #594001, #713555 ) ;
#70116 = DIRECTION ( 'NONE',  ( 0.000000000000000000, 0.000000000000000000, 1.000000000000000000 ) ) ;
#70117 = ORIENTED_EDGE ( 'NONE', *, *, #384460, .T. ) ;
#70118 = PRESENTATION_LAYER_ASSIGNMENT (  '', '', ( #6399 ) ) ;
#70119 = CARTESIAN_POINT ( 'NONE',  ( 14.17053080367025508, 29.39921530174954611, -4.517055103329670196 ) ) ;
#70120 = CARTESIAN_POINT ( 'NONE',  ( 7.060000000000150600, 5.006037161997239693, -30.30232578333269799 ) ) ;
#70122 = CARTESIAN_POINT ( 'NONE',  ( 10.55000000000000249, 8.578154550627205666, -2.009731773131361088 ) ) ;
#70121 = CARTESIAN_POINT ( 'NONE',  ( 10.94104816051740059, -7.853366586897390533, -2.408723844170740147 ) ) ;
#70123 = CARTESIAN_POINT ( 'NONE',  ( -3.369254737565623437, 18.91300000000000381, 0.8255705004712869943 ) ) ;
#70125 = FILL_AREA_STYLE ('',( #360918 ) ) ;
#70124 = CARTESIAN_POINT ( 'NONE',  ( 8.511471862576311054, 6.591421356237520790, -26.95000000000000284 ) ) ;
#70128 = ORIENTED_EDGE ( 'NONE', *, *, #424699, .F. ) ;
#70127 = CARTESIAN_POINT ( 'NONE',  ( 5.615875591122526878, 36.19429455399333051, -13.77200313480337890 ) ) ;
#70126 = COLOUR_RGB ( '',0.2509803921568627416, 0.2509803921568627416, 0.2509803921568627416 ) ;
#70129 = CARTESIAN_POINT ( 'NONE',  ( -12.67724296643949700, 7.833106148390448276, -27.85000000000001918 ) ) ;
#70130 = CARTESIAN_POINT ( 'NONE',  ( -11.96395626830300074, 8.120000000000000995, -28.33497422611930361 ) ) ;
#70133 = ADVANCED_FACE ( 'NONE', ( #14821 ), #26602, .F. ) ;
#70132 = CARTESIAN_POINT ( 'NONE',  ( 14.23436095372253618, 14.22372871835442254, 4.731064176180567848 ) ) ;
#70131 = CARTESIAN_POINT ( 'NONE',  ( -9.870000000000000995, -9.900000000000000355, -27.85000000000000142 ) ) ;
#70135 = CARTESIAN_POINT ( 'NONE',  ( -14.60515274611227454, 13.58096729643806455, -2.809919866279736222 ) ) ;
#70134 = CARTESIAN_POINT ( 'NONE',  ( 11.70105626830278567, 8.959450512519097742, -2.275733971289870983 ) ) ;
#70136 = CIRCLE ( 'NONE', #196922, 15.23999999999999844 ) ;
#70138 = EDGE_CURVE ( 'NONE', #249994, #678235, #698791, .T. ) ;
#70137 = CARTESIAN_POINT ( 'NONE',  ( 14.42591163601252546, 13.77666661392403924, 4.110118425296077405 ) ) ;
#70139 = CARTESIAN_POINT ( 'NONE',  ( -4.632238503367796412, 0.02540000000001444574, -12.63263315427291822 ) ) ;
#70141 = CARTESIAN_POINT ( 'NONE',  ( 14.77257706936290660, 31.25516150735706944, 1.725431076149032572 ) ) ;
#70140 = CARTESIAN_POINT ( 'NONE',  ( -10.69897293496969937, -8.504109736069340286, -2.049762630444300182 ) ) ;
#70142 = CARTESIAN_POINT ( 'NONE',  ( -13.56741077560997510, 23.35971599252857445, 6.093772469871463926 ) ) ;
#70143 = DIRECTION ( 'NONE',  ( 9.106159978880879860E-17, -1.232595164407830809E-32, -1.000000000000000000 ) ) ;
#70144 = CARTESIAN_POINT ( 'NONE',  ( -2.241338885577094153, 28.49999999999999645, 41.80742945599205740 ) ) ;
#70147 = CARTESIAN_POINT ( 'NONE',  ( 13.15000000000000036, -10.66976934221987960, -2.918995277937475041 ) ) ;
#70146 = FILL_AREA_STYLE ('',( #682650 ) ) ;
#70145 = LINE ( 'NONE', #663013, #463385 ) ;
#70148 = CARTESIAN_POINT ( 'NONE',  ( 11.50443018545850649, 7.840549487480886981, -2.924266028710120757 ) ) ;
#70149 =( LENGTH_UNIT ( ) NAMED_UNIT ( * ) SI_UNIT ( .MILLI., .METRE. ) );
#70152 = CARTESIAN_POINT ( 'NONE',  ( -4.862052901696180207, -4.664999999999750457, -30.34999999999999787 ) ) ;
#70151 = FILL_AREA_STYLE_COLOUR ( '', #128559 ) ;
#70150 = CARTESIAN_POINT ( 'NONE',  ( 12.18530922571020625, 7.836189891072164571, -27.52448408183870754 ) ) ;
#70153 = CARTESIAN_POINT ( 'NONE',  ( 14.84023811262522230, 15.19690884694443156, 2.183517499299826525 ) ) ;
#70154 = CARTESIAN_POINT ( 'NONE',  ( 2.695205520902822283, 35.11075476633237002, 14.75588250818310421 ) ) ;
#70156 = CARTESIAN_POINT ( 'NONE',  ( -10.25639101100859385, 7.871425591818590028, -27.66504299143949197 ) ) ;
#70155 = CARTESIAN_POINT ( 'NONE',  ( -58.73127950000004205, -0.2013040419466830544, 1.253288763847663967 ) ) ;
#70157 = CARTESIAN_POINT ( 'NONE',  ( 7.423595151052027497, -6.022542812368754994, -32.27441249244607491 ) ) ;
#70160 = CARTESIAN_POINT ( 'NONE',  ( -2.276354430379751825, 19.04745999999999739, -11.43964556962025370 ) ) ;
#70159 = DIRECTION ( 'NONE',  ( -0.000000000000000000, 1.000000000000000000, -0.000000000000000000 ) ) ;
#70158 = CARTESIAN_POINT ( 'NONE',  ( -0.8890000000000009006, -0.6631230575266394700, -11.43619066693872988 ) ) ;
#70161 = EDGE_LOOP ( 'NONE', ( #647173, #22047, #543230, #421385 ) ) ;
#70162 = CARTESIAN_POINT ( 'NONE',  ( -10.60415299497176633, -16.59827029879732407, 6.117083902459000022 ) ) ;
#70163 = CARTESIAN_POINT ( 'NONE',  ( -13.46200000000000507, 14.39222832354817960, 2.477889485242819489 ) ) ;
#70164 = CARTESIAN_POINT ( 'NONE',  ( 71.50000000000001421, -9.999999999999998224, 7.000000000000026645 ) ) ;
#70165 = CARTESIAN_POINT ( 'NONE',  ( 11.07305767767499916, 7.975535327887932624, -27.48471963900478698 ) ) ;
#70166 = EDGE_CURVE ( 'NONE', #610853, #310271, #590967, .T. ) ;
#70167 = CARTESIAN_POINT ( 'NONE',  ( 14.61212930449329050, 18.82889704431818245, -3.389053492319938243 ) ) ;
#70169 = CARTESIAN_POINT ( 'NONE',  ( -10.08995239827860146, -9.039592886521383264, -2.225813845723188411 ) ) ;
#70168 = B_SPLINE_CURVE_WITH_KNOTS ( 'NONE', 3,
 ( #247631, #489966, #732705, #132201 ),
 .UNSPECIFIED., .F., .F.,
 ( 4, 4 ),
 ( 0.000000000000000000, 1.000000000000000000 ),
 .UNSPECIFIED. ) ;
#70171 = B_SPLINE_CURVE_WITH_KNOTS ( 'NONE', 3,
 ( #9500, #180933, #375740, #65402 ),
 .UNSPECIFIED., .F., .F.,
 ( 4, 4 ),
 ( 0.000000000000000000, 1.000000000000000000 ),
 .UNSPECIFIED. ) ;
#70170 = STYLED_ITEM ( 'NONE', ( #467453 ), #631871 ) ;
#70173 = CARTESIAN_POINT ( 'NONE',  ( 11.39877293496940069, -9.795890263930610686, -27.29976263044429885 ) ) ;
#70172 = CARTESIAN_POINT ( 'NONE',  ( 15.23868922524638769, 2.794000000000000039, 0.1998767028935036771 ) ) ;
#70177 = CARTESIAN_POINT ( 'NONE',  ( 14.39656386072676142, 15.26539999999999075, 3.734310914213760046 ) ) ;
#70176 = SURFACE_SIDE_STYLE ('',( #324804 ) ) ;
#70175 = AXIS2_PLACEMENT_3D ( 'NONE', #285315, #464039, #109980 ) ;
#70174 =( NAMED_UNIT ( * ) SI_UNIT ( $, .STERADIAN. ) SOLID_ANGLE_UNIT ( ) );
#70178 = CARTESIAN_POINT ( 'NONE',  ( -2.725132390778501890, 17.59247109620682181, 45.64940937120405096 ) ) ;
#70180 = CARTESIAN_POINT ( 'NONE',  ( 7.985000000000146869, 1.765000000000210179, -31.05000000000005045 ) ) ;
#70179 = CARTESIAN_POINT ( 'NONE',  ( -11.91884314446290638, 8.116470791611734015, -3.091086994358230644 ) ) ;
#70182 = CARTESIAN_POINT ( 'NONE',  ( -10.73680657253231097, 9.057277144219270326, -27.72563739979291242 ) ) ;
#70181 = CARTESIAN_POINT ( 'NONE',  ( -14.58887904200592267, 0.04205365027161250130, 3.606522537453798360 ) ) ;
#70183 = CARTESIAN_POINT ( 'NONE',  ( -4.539848101265823388, 19.04999999999999716, -12.69999999999999929 ) ) ;
#70184 = ORIENTED_EDGE ( 'NONE', *, *, #476135, .F. ) ;
#70186 = CARTESIAN_POINT ( 'NONE',  ( -4.078312163512954669, 82.29999999999999716, -25.64999999999999858 ) ) ;
#70185 = DIRECTION ( 'NONE',  ( -0.4750907585664119193, 0.000000000000000000, 0.8799367995059595993 ) ) ;
#70187 = CARTESIAN_POINT ( 'NONE',  ( -11.68213332584540964, -16.12899999999999778, 4.608051277774041665 ) ) ;
#70188 = CARTESIAN_POINT ( 'NONE',  ( -11.04717207865741990, -9.028223905100970725, -2.600000000000000089 ) ) ;
#70190 = EDGE_CURVE ( 'NONE', #784709, #584009, #405454, .T. ) ;
#70189 = PRESENTATION_LAYER_ASSIGNMENT (  '', '', ( #261172 ) ) ;
#70191 = EDGE_CURVE ( 'NONE', #247048, #453921, #197239, .T. ) ;
#70192 = CARTESIAN_POINT ( 'NONE',  ( 6.197682297069405877, -3.388131789017201356E-18, 11.59783125839306273 ) ) ;
#70193 = PRESENTATION_LAYER_ASSIGNMENT (  '', '', ( #464170 ) ) ;
#70194 =( NAMED_UNIT ( * ) SI_UNIT ( $, .STERADIAN. ) SOLID_ANGLE_UNIT ( ) );
#70197 = CARTESIAN_POINT ( 'NONE',  ( 7.866638812741806319, -16.12899999999998712, -11.58459594549395177 ) ) ;
#70196 = CARTESIAN_POINT ( 'NONE',  ( -58.10127950000000396, 2.250000579999995587, -6.749999200000001309 ) ) ;
#70195 = CARTESIAN_POINT ( 'NONE',  ( 13.01133332132636511, 24.25865845568108981, -7.463592082237328285 ) ) ;
#70198 = CARTESIAN_POINT ( 'NONE',  ( -10.20333960163640086, -10.11356995736180941, -28.46034515370059026 ) ) ;
#70199 = CARTESIAN_POINT ( 'NONE',  ( -14.76943425869708193, 13.11746533641135315, -1.752161731144364687 ) ) ;
#70201 = CARTESIAN_POINT ( 'NONE',  ( 4.402084034851515781, 35.89177148917781324, 14.20661074908035104 ) ) ;
#70200 = CARTESIAN_POINT ( 'NONE',  ( -59.40058951512909857, 1.042193785005958384, 7.985137306075397845 ) ) ;
#70203 = EDGE_CURVE ( 'NONE', #368526, #504, #273423, .T. ) ;
#70202 = VECTOR ( 'NONE', #766498, 1000.000000000000114 ) ;
#70204 = CARTESIAN_POINT ( 'NONE',  ( 12.09833553861500022, -10.27961722677728851, -27.40039466561505677 ) ) ;
#70205 = AXIS2_PLACEMENT_3D ( 'NONE', #565928, #391135, #569866 ) ;
#70207 = VERTEX_POINT ( 'NONE', #229288 ) ;
#70206 = CARTESIAN_POINT ( 'NONE',  ( 0.5542948498378459377, 14.44994999999999941, -4.740802263102580127 ) ) ;
#70208 = EDGE_LOOP ( 'NONE', ( #308023, #234421, #532704, #207882 ) ) ;
#70209 = ORIENTED_EDGE ( 'NONE', *, *, #444249, .T. ) ;
#70211 = VERTEX_POINT ( 'NONE', #213627 ) ;
#70210 = EDGE_CURVE ( 'NONE', #217819, #178014, #531338, .T. ) ;
#70212 = ORIENTED_EDGE ( 'NONE', *, *, #17485, .T. ) ;
#70213 = VECTOR ( 'NONE', #686717, 1000.000000000000000 ) ;
#70214 = STYLED_ITEM ( 'NONE', ( #205222 ), #56493 ) ;
#70215 = ORIENTED_EDGE ( 'NONE', *, *, #209826, .F. ) ;
#70217 = CARTESIAN_POINT ( 'NONE',  ( -12.34272293496971251, 7.839999999999988312, -2.923316150746160691 ) ) ;
#70216 = CARTESIAN_POINT ( 'NONE',  ( 11.68254287327619423, 29.62683543781327344, -9.204592108056393940 ) ) ;
#70218 = CIRCLE ( 'NONE', #756124, 2.552700000000025948 ) ;
#70219 = CARTESIAN_POINT ( 'NONE',  ( 12.35592408328042247, -7.915488152547959011, -2.291515242354535076 ) ) ;
#70220 = CARTESIAN_POINT ( 'NONE',  ( -12.36610426826330311, 7.829283628290595765, -2.929503250837318884 ) ) ;
#70221 = ORIENTED_EDGE ( 'NONE', *, *, #492297, .F. ) ;
#70223 = ORIENTED_EDGE ( 'NONE', *, *, #430328, .F. ) ;
#70222 = AXIS2_PLACEMENT_3D ( 'NONE', #418325, #410527, #597011 ) ;
#70226 = CARTESIAN_POINT ( 'NONE',  ( 16.13383374213362131, -14.08413820121779558, -13.90161096528571072 ) ) ;
#70225 = CARTESIAN_POINT ( 'NONE',  ( 12.59943760159639403, 7.829283628290620634, -28.17950325083743834 ) ) ;
#70224 = B_SPLINE_CURVE_WITH_KNOTS ( 'NONE', 3,
 ( #560845, #318639, #628454, #15949 ),
 .UNSPECIFIED., .F., .F.,
 ( 4, 4 ),
 ( 2.455033904995369759E-07, 0.0003656706707131463863 ),
 .UNSPECIFIED. ) ;
#70229 = SURFACE_STYLE_USAGE ( .BOTH. , #722758 ) ;
#70228 = CARTESIAN_POINT ( 'NONE',  ( 1.172413793103290081, 14.44994999999999941, -22.47499999999999787 ) ) ;
#70227 = DIRECTION ( 'NONE',  ( -0.8191520442889900222, 0.5735764363510484909, 0.000000000000000000 ) ) ;
#70231 = ORIENTED_EDGE ( 'NONE', *, *, #353772, .T. ) ;
#70230 = CARTESIAN_POINT ( 'NONE',  ( -11.85917212794966780, 8.655664822884656218, -2.020796711575951754 ) ) ;
#70232 = DIRECTION ( 'NONE',  ( -0.000000000000000000, -1.000000000000000000, -0.000000000000000000 ) ) ;
#70233 = CARTESIAN_POINT ( 'NONE',  ( 5.788629112496353812, -16.83840470951001222, -12.66130708824024964 ) ) ;
#70234 = CARTESIAN_POINT ( 'NONE',  ( 10.98078133648809995, -9.610619098901189261, -27.34877757655679886 ) ) ;
#70236 = EDGE_CURVE ( 'NONE', #702944, #190150, #98026, .T. ) ;
#70235 = CARTESIAN_POINT ( 'NONE',  ( -59.42349681609503875, -8.398800009146814460, 0.7851864412180256103 ) ) ;
#70237 = PLANE ( 'NONE',  #731850 ) ;
#70239 = CARTESIAN_POINT ( 'NONE',  ( -10.74154118363583166, 24.14880259740258239, 10.28714839011546189 ) ) ;
#70238 = CARTESIAN_POINT ( 'NONE',  ( 9.940482136837362148, 60.86883655000000459, -53.47343900729319444 ) ) ;
#70240 = CARTESIAN_POINT ( 'NONE',  ( -12.56114489019264546, 20.93546587392087943, -8.198677756681199469 ) ) ;
#70241 = CARTESIAN_POINT ( 'NONE',  ( -11.32813136778230856, 19.64127341772150714, 9.832265238197475554 ) ) ;
#70243 = ORIENTED_EDGE ( 'NONE', *, *, #272160, .F. ) ;
#70242 =( NAMED_UNIT ( * ) SI_UNIT ( $, .STERADIAN. ) SOLID_ANGLE_UNIT ( ) );
#70244 = ORIENTED_EDGE ( 'NONE', *, *, #358262, .T. ) ;
#70246 = PRESENTATION_STYLE_ASSIGNMENT (( #626886 ) ) ;
#70245 = CARTESIAN_POINT ( 'NONE',  ( 13.17994425313960249, -8.356814859974686982, -25.88294057277163418 ) ) ;
#70247 = FILL_AREA_STYLE ('',( #249459 ) ) ;
#70248 = EDGE_CURVE ( 'NONE', #427042, #683407, #130783, .T. ) ;
#70249 = CARTESIAN_POINT ( 'NONE',  ( -1.567244251809583488, -0.6491738246507623433, -149.9770781249999629 ) ) ;
#70250 = LINE ( 'NONE', #74192, #25910 ) ;
#70251 = CARTESIAN_POINT ( 'NONE',  ( -7.300000000000000711, 8.266365894244685609E-16, -6.750000000000041744 ) ) ;
#70252 = CARTESIAN_POINT ( 'NONE',  ( 12.40125626830280403, 8.959450512519097742, -2.275733971289870983 ) ) ;
#70253 = CARTESIAN_POINT ( 'NONE',  ( 8.797406804112249290, 14.44999999999998330, -5.177323069175053583 ) ) ;
#70256 = AXIS2_PLACEMENT_3D ( 'NONE', #305331, #511355, #503574 ) ;
#70255 = STYLED_ITEM ( 'NONE', ( #195243 ), #394721 ) ;
#70254 = CARTESIAN_POINT ( 'NONE',  ( 1.551724137930878822, 14.44989999999999952, -18.80833333333329804 ) ) ;
#70258 = LINE ( 'NONE', #567068, #96016 ) ;
#70257 = CARTESIAN_POINT ( 'NONE',  ( 24.75504744691523129, 12.95497401425305029, -2.009843225724750493 ) ) ;
#70259 = PRESENTATION_LAYER_ASSIGNMENT (  '', '', ( #693192 ) ) ;
#70260 = CARTESIAN_POINT ( 'NONE',  ( 11.47861213032066274, 24.12188562380609369, -9.656162843595145873 ) ) ;
#70262 = CARTESIAN_POINT ( 'NONE',  ( -10.30425981112950140, 8.294578031952667629, -2.042827264943657184 ) ) ;
#70261 = CARTESIAN_POINT ( 'NONE',  ( 10.39572589237690003, -10.11502303736410724, -27.23550220072941741 ) ) ;
#70263 = FACE_OUTER_BOUND ( 'NONE', #527252, .T. ) ;
#70264 = UNCERTAINTY_MEASURE_WITH_UNIT (LENGTH_MEASURE( 1.000000000000000082E-05 ), #209801, 'distance_accuracy_value', 'NONE');
#70265 = CARTESIAN_POINT ( 'NONE',  ( 10.78736982744358919, 14.43519721114571297, 2.474718664497584708 ) ) ;
#70266 = CARTESIAN_POINT ( 'NONE',  ( 14.18018513708585715, 25.58352037764990072, 4.486518722575286944 ) ) ;
#70267 = ORIENTED_EDGE ( 'NONE', *, *, #144534, .F. ) ;
#70268 = CARTESIAN_POINT ( 'NONE',  ( -10.62036466982170246, 7.964079267204344781, -27.34344949613808140 ) ) ;
#70270 = DIRECTION ( 'NONE',  ( 0.1182184942613414835, -0.9929876069793525106, 3.320766736895970404E-17 ) ) ;
#70269 = COLOUR_RGB ( '',0.2509803921568627416, 0.2509803921568627416, 0.2509803921568627416 ) ;
#70271 = ORIENTED_EDGE ( 'NONE', *, *, #411097, .F. ) ;
#70274 =( NAMED_UNIT ( * ) SI_UNIT ( $, .STERADIAN. ) SOLID_ANGLE_UNIT ( ) );
#70273 = VECTOR ( 'NONE', #211889, 1000.000000000000000 ) ;
#70272 = CARTESIAN_POINT ( 'NONE',  ( 10.51239255904349257, 7.976178855117440847, -3.094184266297591801 ) ) ;
#70275 = CARTESIAN_POINT ( 'NONE',  ( 3.888253587292844602E-16, -11.42999999999999794, 3.174999999999998046 ) ) ;
#70276 = CARTESIAN_POINT ( 'NONE',  ( -11.91780872745818520, 8.076824863963405932, -3.079773732863972491 ) ) ;
#70277 = CARTESIAN_POINT ( 'NONE',  ( -14.93917003580809855, 14.74576573110688216, -1.349532610565501667 ) ) ;
#70278 = VERTEX_POINT ( 'NONE', #400516 ) ;
#70279 = CARTESIAN_POINT ( 'NONE',  ( -4.481263369228857485, 14.46626725800944158, 1.288201444485602254 ) ) ;
#70280 =( LENGTH_UNIT ( ) NAMED_UNIT ( * ) SI_UNIT ( .MILLI., .METRE. ) );
#70281 = EDGE_LOOP ( 'NONE', ( #227636, #546082, #784525, #49773, #316910 ) ) ;
#70282 = SURFACE_SIDE_STYLE ('',( #507457 ) ) ;
#70283 = ORIENTED_EDGE ( 'NONE', *, *, #532570, .T. ) ;
#70284 = CARTESIAN_POINT ( 'NONE',  ( -28.03000000000000114, 18.80999999999999872, 18.19999999999999929 ) ) ;
#70285 = ADVANCED_FACE ( 'NONE', ( #404425 ), #710501, .T. ) ;
#70286 = CARTESIAN_POINT ( 'NONE',  ( 11.28230626830279881, 8.825083957014799196, -2.964559500614960097 ) ) ;
#70288 = CYLINDRICAL_SURFACE ( 'NONE', #546160, 4.749999999999997335 ) ;
#70287 = CARTESIAN_POINT ( 'NONE',  ( 6.429554739507823413, 60.86883655000000459, -37.48661929835567008 ) ) ;
#70289 = ORIENTED_EDGE ( 'NONE', *, *, #78815, .F. ) ;
#70290 = ORIENTED_EDGE ( 'NONE', *, *, #276813, .F. ) ;
#70292 = FACE_BOUND ( 'NONE', #180349, .T. ) ;
#70291 = FILL_AREA_STYLE_COLOUR ( '', #39013 ) ;
#70294 = CARTESIAN_POINT ( 'NONE',  ( -56.50000000000003553, -9.538113024047680355, 5.505239839999946483 ) ) ;
#70293 = CARTESIAN_POINT ( 'NONE',  ( 11.18422680953741910, 7.919049755985020589, -27.43611001033290009 ) ) ;
#70296 = CARTESIAN_POINT ( 'NONE',  ( -12.26463842074679178, 8.679999999999992610, -3.084974226119258311 ) ) ;
#70295 = PRESENTATION_STYLE_ASSIGNMENT (( #436309 ) ) ;
#70298 = CARTESIAN_POINT ( 'NONE',  ( -10.86818760159660435, -7.970139048518018576, -3.099508890451940779 ) ) ;
#70297 = CARTESIAN_POINT ( 'NONE',  ( -13.19607336751865212, 29.73665732780884241, 6.860744328350773635 ) ) ;
#70300 = B_SPLINE_CURVE_WITH_KNOTS ( 'NONE', 3,
 ( #534622, #172831, #650178, #467122 ),
 .UNSPECIFIED., .F., .F.,
 ( 4, 4 ),
 ( 0.000000000000000000, 1.000000000000000000 ),
 .UNSPECIFIED. ) ;
#70299 = CARTESIAN_POINT ( 'NONE',  ( 0.8805198562989977606, 2.125762979015886955, -149.8034453125000027 ) ) ;
#70301 = CARTESIAN_POINT ( 'NONE',  ( 0.000000000000000000, 0.000000000000000000, 7.260514535336902497 ) ) ;
#70304 = VECTOR ( 'NONE', #349231, 1000.000000000000000 ) ;
#70303 = SURFACE_STYLE_FILL_AREA ( #420681 ) ;
#70302 = CARTESIAN_POINT ( 'NONE',  ( -2.540964929129765792, 14.71048975678126070, 1.512107994247382736 ) ) ;
#70305 = CARTESIAN_POINT ( 'NONE',  ( -9.934324262491246671, 7.753198771499695496, -2.722380465076089884 ) ) ;
#70307 = CARTESIAN_POINT ( 'NONE',  ( 6.282125404917020539, 34.69426130217441795, 27.39975343300920230 ) ) ;
#70306 = CARTESIAN_POINT ( 'NONE',  ( -11.15630508741341842, 8.959999999999995524, -2.599999999999970779 ) ) ;
#70308 = CARTESIAN_POINT ( 'NONE',  ( 10.05222434434170076, 7.764437517169507252, -2.480862836395732796 ) ) ;
#70309 = CARTESIAN_POINT ( 'NONE',  ( 11.82527004579849184, 7.840000805676999640, -2.600950343532910658 ) ) ;
#70310 = CARTESIAN_POINT ( 'NONE',  ( 11.85048704180135815, 8.834845817713185667, -28.46011516199373759 ) ) ;
#70311 = CARTESIAN_POINT ( 'NONE',  ( -13.03110145651866247, 31.83648860759490873, 7.169136895743940308 ) ) ;
#70312 = CARTESIAN_POINT ( 'NONE',  ( 20.98686788692005933, 18.44437519399786751, -7.368035256410256473 ) ) ;
#70313 = PRESENTATION_STYLE_ASSIGNMENT (( #771742 ) ) ;
#70314 = CARTESIAN_POINT ( 'NONE',  ( 11.77301084937830211, 7.832944152980028996, -27.52261015407751188 ) ) ;
#70315 = CARTESIAN_POINT ( 'NONE',  ( -10.18338842074680350, -8.295890263930658648, -3.150237369555692002 ) ) ;
#70316 = FACE_OUTER_BOUND ( 'NONE', #545475, .T. ) ;
#70317 = CARTESIAN_POINT ( 'NONE',  ( 10.51889101100830359, -8.186430042638155768, -3.210345153700601806 ) ) ;
#70319 = CARTESIAN_POINT ( 'NONE',  ( 7.060000000000150600, 5.975000000000210143, -31.64999999999999858 ) ) ;
#70318 = DIRECTION ( 'NONE',  ( 0.000000000000000000, 0.000000000000000000, 1.000000000000000000 ) ) ;
#70324 = ADVANCED_FACE ( 'NONE', ( #117716 ), #416236, .T. ) ;
#70323 = CARTESIAN_POINT ( 'NONE',  ( -16.24657568650521711, 15.69503451223697255, -13.70434624987385952 ) ) ;
#70322 = CARTESIAN_POINT ( 'NONE',  ( 19.89775348276597811, 19.61436972771557663, -6.816003190863892058 ) ) ;
#70321 = CARTESIAN_POINT ( 'NONE',  ( 4.980669165887754879, 14.46907629393185246, 1.180928690498598721 ) ) ;
#70320 = MECHANICAL_DESIGN_GEOMETRIC_PRESENTATION_REPRESENTATION (  '', ( #19144 ), #514810 ) ;
#70325 = ORIENTED_EDGE ( 'NONE', *, *, #358132, .F. ) ;
#70327 = CARTESIAN_POINT ( 'NONE',  ( 10.00786466982150102, -10.33868560464419950, -27.47248157136260005 ) ) ;
#70326 = CARTESIAN_POINT ( 'NONE',  ( -13.52212937553417582, -10.03852063599281053, -28.00636570588559593 ) ) ;
#70328 = DIRECTION ( 'NONE',  ( 1.000000000000000000, 0.000000000000000000, 0.000000000000000000 ) ) ;
#70329 = CARTESIAN_POINT ( 'NONE',  ( 24.30649131931543394, -13.77817493677910221, -7.795155089608686971 ) ) ;
#70331 = EDGE_CURVE ( 'NONE', #173131, #593598, #561659, .T. ) ;
#70330 =( NAMED_UNIT ( * ) SI_UNIT ( $, .STERADIAN. ) SOLID_ANGLE_UNIT ( ) );
#70333 = VERTEX_POINT ( 'NONE', #662613 ) ;
#70332 = B_SPLINE_CURVE_WITH_KNOTS ( 'NONE', 3,
 ( #355624, #486329, #729035, #601778 ),
 .UNSPECIFIED., .F., .F.,
 ( 4, 4 ),
 ( 0.000000000000000000, 1.000000000000000000 ),
 .UNSPECIFIED. ) ;
#70334 = ORIENTED_EDGE ( 'NONE', *, *, #80599, .F. ) ;
#70335 = COLOUR_RGB ( '',0.4941176470588235503, 0.4941176470588235503, 0.4941176470588235503 ) ;
#70336 = PRESENTATION_STYLE_ASSIGNMENT (( #130170 ) ) ;
#70338 = ORIENTED_EDGE ( 'NONE', *, *, #509475, .F. ) ;
#70337 = EDGE_CURVE ( 'NONE', #27110, #495937, #529218, .T. ) ;
#70340 = CARTESIAN_POINT ( 'NONE',  ( 19.49999999999999645, 21.00000000000000355, -47.00000000000000000 ) ) ;
#70339 = CARTESIAN_POINT ( 'NONE',  ( 12.57097434434169081, 8.120000000000020535, -28.33497422611931071 ) ) ;
#70341 = FILL_AREA_STYLE ('',( #376781 ) ) ;
#70342 = CARTESIAN_POINT ( 'NONE',  ( -11.70647600880029593, -7.717330135223737564, -2.296785599616826712 ) ) ;
#70343 = EDGE_LOOP ( 'NONE', ( #114999, #356872, #715892, #372585 ) ) ;
#70345 = EDGE_CURVE ( 'NONE', #443088, #285863, #577960, .T. ) ;
#70344 = VERTEX_POINT ( 'NONE', #173504 ) ;
#70346 = CARTESIAN_POINT ( 'NONE',  ( 27.92758556161520289, 0.8328053185843696804, 0.7201754807692299920 ) ) ;
#70348 = ORIENTED_EDGE ( 'NONE', *, *, #273457, .F. ) ;
#70347 = CARTESIAN_POINT ( 'NONE',  ( 11.53304767387451690, -8.932092765743712803, -2.786188140601150831 ) ) ;
#70349 = PLANE ( 'NONE',  #400624 ) ;
#70351 = CARTESIAN_POINT ( 'NONE',  ( -10.45073225409506179, 31.63979553827563862, -10.76024493428119477 ) ) ;
#70350 = CARTESIAN_POINT ( 'NONE',  ( 2.559372994504682364, -16.12899999999998712, -15.31133668642291745 ) ) ;
#70352 = CARTESIAN_POINT ( 'NONE',  ( -10.56180657253230493, -9.057277144219233023, -2.724362600207119733 ) ) ;
#70353 = VERTEX_POINT ( 'NONE', #483428 ) ;
#70354 = PRESENTATION_LAYER_ASSIGNMENT (  '', '', ( #591432 ) ) ;
#70355 = CARTESIAN_POINT ( 'NONE',  ( -10.22722434434189687, -9.035359386862337416, -2.720215568289781505 ) ) ;
#70356 = CARTESIAN_POINT ( 'NONE',  ( 1.938474965737392752, 35.70584794972578635, 14.87422017483010706 ) ) ;
#70358 = CARTESIAN_POINT ( 'NONE',  ( -10.41405670724807742, 30.22833480004663897, -10.79571321992258426 ) ) ;
#70357 = LINE ( 'NONE', #122294, #52874 ) ;
#70359 = CARTESIAN_POINT ( 'NONE',  ( -11.73963842074679853, -8.680000000000005045, -2.115025773880710336 ) ) ;
#70361 = EDGE_CURVE ( 'NONE', #111290, #209840, #726149, .T. ) ;
#70360 =( NAMED_UNIT ( * ) SI_UNIT ( $, .STERADIAN. ) SOLID_ANGLE_UNIT ( ) );
#70364 = CARTESIAN_POINT ( 'NONE',  ( 4.374870515428382234, -16.59827029879731342, -12.34636638200234948 ) ) ;
#70363 = DIRECTION ( 'NONE',  ( -0.000000000000000000, 1.000000000000000000, -0.000000000000000000 ) ) ;
#70362 = SURFACE_SIDE_STYLE ('',( #750308 ) ) ;
#70365 = CARTESIAN_POINT ( 'NONE',  ( 12.80360426826299935, -8.114641814145279852, -2.105745123743979708 ) ) ;
#70366 = DIRECTION ( 'NONE',  ( 0.5159384160837260369, 0.000000000000000000, -0.8566256771828730798 ) ) ;
#70367 = LINE ( 'NONE', #313340, #347986 ) ;
#70368 = CARTESIAN_POINT ( 'NONE',  ( -58.33051955436603464, -4.398800024047818447, -2.632968907743973297 ) ) ;
#70369 = CARTESIAN_POINT ( 'NONE',  ( 11.69316938861387989, -8.048466122293381986, -3.126986423175317942 ) ) ;
#70370 = SURFACE_STYLE_FILL_AREA ( #671071 ) ;
#70372 = ADVANCED_FACE ( 'NONE', ( #121621 ), #606670, .F. ) ;
#70371 = CARTESIAN_POINT ( 'NONE',  ( -58.10127950000001107, -10.84320666000000521, -1.911949439999999001 ) ) ;
#70373 = PLANE ( 'NONE',  #228362 ) ;
#70375 = EDGE_CURVE ( 'NONE', #488927, #398205, #679828, .T. ) ;
#70374 = CARTESIAN_POINT ( 'NONE',  ( 11.57217207865704012, -10.52822390510045913, -27.85000000000000142 ) ) ;
#70377 = CARTESIAN_POINT ( 'NONE',  ( 10.03181105383633387, 34.29470692851857905, 27.88202415216271746 ) ) ;
#70376 = CARTESIAN_POINT ( 'NONE',  ( 11.16055767767499241, 7.978210570499512322, -28.34012958541080351 ) ) ;
#70379 = VERTEX_POINT ( 'NONE', #637139 ) ;
#70378 = SURFACE_STYLE_FILL_AREA ( #611284 ) ;
#70380 = DIRECTION ( 'NONE',  ( 1.000000000000000000, -0.000000000000000000, 0.000000000000000000 ) ) ;
#70382 = DIRECTION ( 'NONE',  ( 0.000000000000000000, 0.000000000000000000, -1.000000000000000000 ) ) ;
#70381 = FILL_AREA_STYLE_COLOUR ( '', #209294 ) ;
#70383 = CARTESIAN_POINT ( 'NONE',  ( 26.75718733618972323, 8.043459561532296576, 6.966710329472053154 ) ) ;
#70385 = CARTESIAN_POINT ( 'NONE',  ( -2.032376210295370633, 16.38470557226287383, 15.61309781319472911 ) ) ;
#70384 =( NAMED_UNIT ( * ) PLANE_ANGLE_UNIT ( ) SI_UNIT ( $, .RADIAN. ) );
#70386 = FILL_AREA_STYLE ('',( #416910 ) ) ;
#70388 =( LENGTH_UNIT ( ) NAMED_UNIT ( * ) SI_UNIT ( .MILLI., .METRE. ) );
#70387 = DIRECTION ( 'NONE',  ( 0.000000000000000000, 1.000000000000000000, 0.000000000000000000 ) ) ;
#70389 = CARTESIAN_POINT ( 'NONE',  ( 13.27394021012690395, 27.06217280291872029, -6.708848233064193423 ) ) ;
#70390 = VECTOR ( 'NONE', #385059, 1000.000000000000000 ) ;
#70392 = CARTESIAN_POINT ( 'NONE',  ( 14.34999999999999964, 7.632673544343739458, -28.02908730484670130 ) ) ;
#70391 = DIRECTION ( 'NONE',  ( -0.000000000000000000, 1.000000000000000000, -0.000000000000000000 ) ) ;
#70393 = DIRECTION ( 'NONE',  ( -0.9819698352475936254, -8.270215198802860978E-18, 0.1890376752497072710 ) ) ;
#70394 = CARTESIAN_POINT ( 'NONE',  ( -2.616134121687779146, 33.63596766602930188, 31.71273296331110458 ) ) ;
#70396 = ADVANCED_FACE ( 'NONE', ( #565557 ), #92281, .T. ) ;
#70395 = B_SPLINE_CURVE_WITH_KNOTS ( 'NONE', 3,
 ( #702010, #153299, #395941, #642291, #97372, #638395, #340223, #582496, #21960, #53446 ),
 .UNSPECIFIED., .F., .F.,
 ( 4, 2, 2, 2, 4 ),
 ( 0.000000000000000000, 0.1250000000000000000, 0.2500000000000000000, 0.3750000000000000000, 0.5000000000000000000 ),
 .UNSPECIFIED. ) ;
#70397 = CARTESIAN_POINT ( 'NONE',  ( 14.85423201593500409, 14.53929137984982489, 2.086105924780567111 ) ) ;
#70399 = DIRECTION ( 'NONE',  ( -6.620669851231310491E-15, 1.000000000000000000, 0.000000000000000000 ) ) ;
#70398 = DIRECTION ( 'NONE',  ( -1.000000000000000000, -0.000000000000000000, -0.000000000000000000 ) ) ;
#70400 = VECTOR ( 'NONE', #184375, 1000.000000000000000 ) ;
#70402 = ORIENTED_EDGE ( 'NONE', *, *, #467661, .T. ) ;
#70401 = CARTESIAN_POINT ( 'NONE',  ( 25.28442894816941688, 14.54947368421050591, 8.700000000000001066 ) ) ;
#70403 = PLANE ( 'NONE',  #170280 ) ;
#70405 = CARTESIAN_POINT ( 'NONE',  ( -11.70145626830299967, 7.840000000000022062, -27.52668384925377865 ) ) ;
#70404 = LINE ( 'NONE', #380716, #305514 ) ;
#70406 = CARTESIAN_POINT ( 'NONE',  ( 12.97350629539803180, 19.64189338195350132, -7.272888971637428313 ) ) ;
#70408 = CARTESIAN_POINT ( 'NONE',  ( 12.50000000000001243, 1.999999999999995781, 25.50000000000004974 ) ) ;
#70407 = CARTESIAN_POINT ( 'NONE',  ( 10.90648955174214585, -10.41421123296289331, -28.21486605498484934 ) ) ;
#70409 = FACE_OUTER_BOUND ( 'NONE', #739774, .T. ) ;
#70412 = CARTESIAN_POINT ( 'NONE',  ( 11.58478960163608740, 8.400000000000027001, -28.49663230149241144 ) ) ;
#70411 = CARTESIAN_POINT ( 'NONE',  ( 5.199999999999996625, 0.000000000000000000, 0.000000000000000000 ) ) ;
#70410 = CARTESIAN_POINT ( 'NONE',  ( 8.891145609949694162, 60.86883655000000459, -38.14467121461416355 ) ) ;
#70413 = CARTESIAN_POINT ( 'NONE',  ( -12.75824371928405299, -10.36132116462406572, -28.34812356873293382 ) ) ;
#70414 = CARTESIAN_POINT ( 'NONE',  ( 11.42322641956730678, 30.60464452110387512, -9.721620141072133237 ) ) ;
#70415 = CARTESIAN_POINT ( 'NONE',  ( -11.84195687546250397, 17.82902587066604738, 8.998565888767041443 ) ) ;
#70416 = CARTESIAN_POINT ( 'NONE',  ( -38.09999999999999432, 0.9473000000000015852, 60.94730000000001269 ) ) ;
#70419 = CARTESIAN_POINT ( 'NONE',  ( 12.77443760159639652, 8.970156369028346788, -2.269528693974890210 ) ) ;
#70418 = CARTESIAN_POINT ( 'NONE',  ( -10.77834841326703241, -8.078352172908440210, -3.170548040478838647 ) ) ;
#70417 = CARTESIAN_POINT ( 'NONE',  ( 13.27109044989732212, 24.65917517460838937, 6.991365063046645290 ) ) ;
#70420 = ORIENTED_EDGE ( 'NONE', *, *, #518412, .F. ) ;
#70421 = VERTEX_POINT ( 'NONE', #458132 ) ;
#70422 = FACE_BOUND ( 'NONE', #400164, .T. ) ;
#70423 = LINE ( 'NONE', #369000, #699848 ) ;
#70426 = DIRECTION ( 'NONE',  ( 1.000000000000000000, 3.259387222699660009E-16, 0.000000000000000000 ) ) ;
#70425 = CARTESIAN_POINT ( 'NONE',  ( -10.97168960163640072, 7.839999999999999858, -27.85000000000000142 ) ) ;
#70424 = CARTESIAN_POINT ( 'NONE',  ( -12.42190566164387278, -8.369805432144145740, -2.033269745185863453 ) ) ;
#70428 = FILL_AREA_STYLE_COLOUR ( '', #744654 ) ;
#70427 = CARTESIAN_POINT ( 'NONE',  ( 5.606150818977015504, 35.27857627305878907, 13.91298257109117742 ) ) ;
#70430 = ADVANCED_FACE ( 'NONE', ( #685127, #144220 ), #625372, .T. ) ;
#70429 = CARTESIAN_POINT ( 'NONE',  ( -12.02188960163639919, -10.46000000000000085, -27.85000000000000142 ) ) ;
#70431 = EDGE_CURVE ( 'NONE', #1794, #494823, #641677, .T. ) ;
#70432 = AXIS2_PLACEMENT_3D ( 'NONE', #379671, #689677, #327847 ) ;
#70434 = EDGE_CURVE ( 'NONE', #415457, #64971, #557334, .T. ) ;
#70433 = CARTESIAN_POINT ( 'NONE',  ( -3.092355447569525406, 1.492927857274362485E-14, -13.18268360003527029 ) ) ;
#70435 = VECTOR ( 'NONE', #71743, 1000.000000000000000 ) ;
#70438 = ORIENTED_EDGE ( 'NONE', *, *, #172939, .T. ) ;
#70437 = CARTESIAN_POINT ( 'NONE',  ( -2.097632125394873093, 35.70083679685840394, -14.85260716176611595 ) ) ;
#70436 = SURFACE_STYLE_FILL_AREA ( #305494 ) ;
#70439 = DIRECTION ( 'NONE',  ( 7.457071522313359122E-26, -1.000000000000000000, 2.369690309939637151E-24 ) ) ;
#70440 =( NAMED_UNIT ( * ) PLANE_ANGLE_UNIT ( ) SI_UNIT ( $, .RADIAN. ) );
#70442 = ORIENTED_EDGE ( 'NONE', *, *, #747217, .T. ) ;
#70441 = ORIENTED_EDGE ( 'NONE', *, *, #280721, .F. ) ;
#70443 = CARTESIAN_POINT ( 'NONE',  ( -12.84267311574140003, 31.35250568835691709, 7.501458334841821340 ) ) ;
#70444 = CARTESIAN_POINT ( 'NONE',  ( 7.804760259615610707, -17.06754059759464326, -10.06594942131197534 ) ) ;
#70445 = SURFACE_SIDE_STYLE ('',( #495909 ) ) ;
#70447 = EDGE_CURVE ( 'NONE', #757383, #213050, #337021, .T. ) ;
#70446 = SURFACE_STYLE_FILL_AREA ( #615327 ) ;
#70449 = CARTESIAN_POINT ( 'NONE',  ( -11.21239255904379917, 8.824659186055912485, -28.34346431239152508 ) ) ;
#70448 = CARTESIAN_POINT ( 'NONE',  ( -13.46200000000000507, 15.23999999999999666, 0.000000000000000000 ) ) ;
#70450 = CARTESIAN_POINT ( 'NONE',  ( 10.18263990586540046, -7.960892727365579624, -2.977881302265730223 ) ) ;
#70452 = FILL_AREA_STYLE_COLOUR ( '', #720606 ) ;
#70451 = MECHANICAL_DESIGN_GEOMETRIC_PRESENTATION_REPRESENTATION (  '', ( #756346 ), #19255 ) ;
#70455 = LINE ( 'NONE', #547735, #434374 ) ;
#70454 = SURFACE_STYLE_USAGE ( .BOTH. , #22441 ) ;
#70453 =( NAMED_UNIT ( * ) PLANE_ANGLE_UNIT ( ) SI_UNIT ( $, .RADIAN. ) );
#70458 = PRESENTATION_LAYER_ASSIGNMENT (  '', '', ( #413634 ) ) ;
#70457 = CARTESIAN_POINT ( 'NONE',  ( 10.18278974850279894, 8.838826160640980589, -28.22763938651350202 ) ) ;
#70456 = CARTESIAN_POINT ( 'NONE',  ( -14.86766641647805010, 13.10854595103382358, -1.988442217407450530 ) ) ;
#70459 = CARTESIAN_POINT ( 'NONE',  ( 2.899906814373502950, 36.22735825840408097, 14.58756021015559590 ) ) ;
#70460 = SURFACE_STYLE_USAGE ( .BOTH. , #257576 ) ;
#70462 = FILL_AREA_STYLE ('',( #186009 ) ) ;
#70461 = CARTESIAN_POINT ( 'NONE',  ( -11.58478960163639826, 8.400000000000000355, -28.41000000000000369 ) ) ;
#70463 = ORIENTED_EDGE ( 'NONE', *, *, #779659, .T. ) ;
#70464 =( GEOMETRIC_REPRESENTATION_CONTEXT ( 3 ) GLOBAL_UNCERTAINTY_ASSIGNED_CONTEXT ( ( #695172 ) ) GLOBAL_UNIT_ASSIGNED_CONTEXT ( ( #362345, #473584, #716311 ) ) REPRESENTATION_CONTEXT ( 'NONE', 'WORKASPACE' ) );
#70465 = CARTESIAN_POINT ( 'NONE',  ( -10.84818279841841893, 14.47095620804093663, 1.109137667061738108 ) ) ;
#70466 = CARTESIAN_POINT ( 'NONE',  ( -1.503141417657420487, 1.503141417657462009, -146.5292265624999857 ) ) ;
#70467 = ORIENTED_EDGE ( 'NONE', *, *, #707937, .F. ) ;
#70468 = ORIENTED_EDGE ( 'NONE', *, *, #299891, .F. ) ;
#70469 = PLANE ( 'NONE',  #538671 ) ;
#70471 = B_SPLINE_CURVE_WITH_KNOTS ( 'NONE', 3,
 ( #246233, #727393, #357846, #294234, #242322, #731271, #365618, #552110, #238420, #234481, #55315, #480780, #67042, #186507, #603990, #298149, #667709, #429148, #484658, #536527, #723472, #671656, #421325, #178640, #369533, #783165, #122895, #182549, #779247, #306025, #659942, #719608, #540388, #309953, #425241, #607945, #63106, #548216, #3297 ),
 .UNSPECIFIED., .F., .F.,
 ( 4, 1, 1, 2, 2, 1, 1, 2, 2, 1, 1, 1, 1, 2, 2, 2, 2, 2, 2, 2, 1, 2, 2, 4 ),
 ( 0.000000000000000000, 0.06250000000000530131, 0.09375000000000814626, 0.1093750000000093675, 0.1250000000000101030, 0.1875000000000145439, 0.2187500000000166811, 0.2343750000000174027, 0.2500000000000180966, 0.3750000000000210387, 0.4375000000000224820, 0.4687500000000228706, 0.4843750000000228706, 0.4921875000000222045, 0.5000000000000215383, 0.6250000000000166533, 0.6875000000000139888, 0.7500000000000113243, 0.8125000000000086597, 0.8750000000000058842, 0.9062500000000045519, 0.9218750000000037748, 0.9375000000000029976, 1.000000000000000000 ),
 .UNSPECIFIED. ) ;
#70470 = CARTESIAN_POINT ( 'NONE',  ( -14.32230989065554283, 9.121594867551364061, -2.777901906690896094 ) ) ;
#70472 = CARTESIAN_POINT ( 'NONE',  ( 26.76745247534766037, 8.009187783809391448, -7.431621651820180752 ) ) ;
#70474 = ORIENTED_EDGE ( 'NONE', *, *, #326079, .T. ) ;
#70473 = CARTESIAN_POINT ( 'NONE',  ( -12.78534699415514986, 30.81753070127304994, 7.598752139626268942 ) ) ;
#70475 = EDGE_LOOP ( 'NONE', ( #570729, #166261 ) ) ;
#70476 = CARTESIAN_POINT ( 'NONE',  ( 11.46193760159640007, 8.113803453760429107, -2.106230100291950347 ) ) ;
#70477 = B_SPLINE_CURVE_WITH_KNOTS ( 'NONE', 3,
 ( #264789, #503201, #328411, #312845, #201094, #570645 ),
 .UNSPECIFIED., .F., .F.,
 ( 4, 2, 4 ),
 ( 0.000000000000000000, 0.5000000000000000000, 1.000000000000000000 ),
 .UNSPECIFIED. ) ;
#70478 = ORIENTED_EDGE ( 'NONE', *, *, #330337, .F. ) ;
#70480 = CARTESIAN_POINT ( 'NONE',  ( 12.06034870784238677, 8.942472989488800650, -27.67624975540661225 ) ) ;
#70479 =( GEOMETRIC_REPRESENTATION_CONTEXT ( 3 ) GLOBAL_UNCERTAINTY_ASSIGNED_CONTEXT ( ( #592870 ) ) GLOBAL_UNIT_ASSIGNED_CONTEXT ( ( #772215, #577400, #32574 ) ) REPRESENTATION_CONTEXT ( 'NONE', 'WORKASPACE' ) );
#70483 = ORIENTED_EDGE ( 'NONE', *, *, #738948, .F. ) ;
#70482 = LINE ( 'NONE', #380807, #394331 ) ;
#70481 =( NAMED_UNIT ( * ) SI_UNIT ( $, .STERADIAN. ) SOLID_ANGLE_UNIT ( ) );
#70484 = EDGE_LOOP ( 'NONE', ( #623501, #70686, #732800, #357437 ) ) ;
#70487 = EDGE_CURVE ( 'NONE', #110314, #160147, #28610, .T. ) ;
#70486 =( GEOMETRIC_REPRESENTATION_CONTEXT ( 3 ) GLOBAL_UNCERTAINTY_ASSIGNED_CONTEXT ( ( #485840 ) ) GLOBAL_UNIT_ASSIGNED_CONTEXT ( ( #186871, #377754, #620083 ) ) REPRESENTATION_CONTEXT ( 'NONE', 'WORKASPACE' ) );
#70485 = CARTESIAN_POINT ( 'NONE',  ( -10.69917293496970068, 8.295890263930647990, -2.049762630444270428 ) ) ;
#70488 =( GEOMETRIC_REPRESENTATION_CONTEXT ( 3 ) GLOBAL_UNCERTAINTY_ASSIGNED_CONTEXT ( ( #453940 ) ) GLOBAL_UNIT_ASSIGNED_CONTEXT ( ( #270436, #206754, #449317 ) ) REPRESENTATION_CONTEXT ( 'NONE', 'WORKASPACE' ) );
#70491 = DIRECTION ( 'NONE',  ( -0.4699117998999187695, 0.000000000000000000, -0.8827133738166760279 ) ) ;
#70490 = CARTESIAN_POINT ( 'NONE',  ( 26.14193620865047407, 9.861178807324320061, -6.929451397822842473 ) ) ;
#70489 = CARTESIAN_POINT ( 'NONE',  ( -59.44972493942101011, -2.583920953067862847, 4.890742603516001097 ) ) ;
#70492 = DIRECTION ( 'NONE',  ( -1.000000000000000000, 2.420544385083949082E-15, 9.682177540335796327E-15 ) ) ;
#70493 = CARTESIAN_POINT ( 'NONE',  ( 10.78224267983590501, -7.378886699685500261, -2.793203591894310112 ) ) ;
#70494 = SURFACE_STYLE_FILL_AREA ( #309490 ) ;
#70495 = CARTESIAN_POINT ( 'NONE',  ( 12.14797175407990437, -10.18000000000000327, -27.36502577388068502 ) ) ;
#70497 = VECTOR ( 'NONE', #434509, 1000.000000000000000 ) ;
#70496 = DIRECTION ( 'NONE',  ( -0.6018150219718829685, 0.000000000000000000, 0.7986355109366111149 ) ) ;
#70501 = CARTESIAN_POINT ( 'NONE',  ( -14.23293818172773584, 13.30669221350641962, -4.316202863746585017 ) ) ;
#70500 = DIRECTION ( 'NONE',  ( -0.000000000000000000, 1.000000000000000000, -0.000000000000000000 ) ) ;
#70499 = LINE ( 'NONE', #671220, #704763 ) ;
#70498 = MECHANICAL_DESIGN_GEOMETRIC_PRESENTATION_REPRESENTATION (  '', ( #540497 ), #514944 ) ;
#70503 =( NAMED_UNIT ( * ) PLANE_ANGLE_UNIT ( ) SI_UNIT ( $, .RADIAN. ) );
#70502 = MECHANICAL_DESIGN_GEOMETRIC_PRESENTATION_REPRESENTATION (  '', ( #325143 ), #718413 ) ;
#70506 = ORIENTED_EDGE ( 'NONE', *, *, #303030, .F. ) ;
#70505 = VERTEX_POINT ( 'NONE', #327270 ) ;
#70504 = CARTESIAN_POINT ( 'NONE',  ( -34.99999999999999289, 0.000000000000000000, 0.000000000000000000 ) ) ;
#70507 = FACE_OUTER_BOUND ( 'NONE', #346938, .T. ) ;
#70508 = CARTESIAN_POINT ( 'NONE',  ( 9.978698003154812923, 8.179274761753621448, -27.21920631943171287 ) ) ;
#70509 = UNCERTAINTY_MEASURE_WITH_UNIT (LENGTH_MEASURE( 1.000000000000000082E-05 ), #675197, 'distance_accuracy_value', 'NONE');
#70510 = AXIS2_PLACEMENT_3D ( 'NONE', #500131, #309727, #3073 ) ;
#70511 = LINE ( 'NONE', #488144, #637537 ) ;
#70513 = VECTOR ( 'NONE', #50949, 1000.000000000000000 ) ;
#70512 = DIRECTION ( 'NONE',  ( 0.000000000000000000, -0.7071067811865449082, -0.7071067811865501263 ) ) ;
#70514 = EDGE_CURVE ( 'NONE', #756921, #723799, #298983, .T. ) ;
#70515 = CARTESIAN_POINT ( 'NONE',  ( -11.67397438239570739, 7.866452272102726795, -2.797045167694402590 ) ) ;
#70517 = CARTESIAN_POINT ( 'NONE',  ( -12.20073096833619353, -9.560505423141234971, -28.31847939287214544 ) ) ;
#70516 = CARTESIAN_POINT ( 'NONE',  ( 45.57240941468241147, 25.81544151364047224, -35.49392904910235558 ) ) ;
#70518 = EDGE_CURVE ( 'NONE', #695267, #694759, #569474, .T. ) ;
#70519 = CARTESIAN_POINT ( 'NONE',  ( -14.34999999999999964, 8.211832307747320314, -2.352888590424150994 ) ) ;
#70521 = CARTESIAN_POINT ( 'NONE',  ( -56.50000000000000711, -10.63530766000000405, -2.849722519999997594 ) ) ;
#70520 = CARTESIAN_POINT ( 'NONE',  ( 14.75751037688367617, 30.21847798833736931, 1.849888321356079723 ) ) ;
#70522 = CARTESIAN_POINT ( 'NONE',  ( -11.62110337913211211, 7.839999999289995358, -28.17331615115611143 ) ) ;
#70523 = DIRECTION ( 'NONE',  ( 0.000000000000000000, 0.000000000000000000, 1.000000000000000000 ) ) ;
#70524 = CARTESIAN_POINT ( 'NONE',  ( -12.72019777370386073, 18.96870162026176132, -7.707315292487662006 ) ) ;
#70525 = AXIS2_PLACEMENT_3D ( 'NONE', #94344, #460178, #758603 ) ;
#70526 = DIRECTION ( 'NONE',  ( -1.000000000000000000, -3.259387222699669870E-16, -3.146741282193379919E-16 ) ) ;
#70527 = CARTESIAN_POINT ( 'NONE',  ( 6.467498113777089053, 19.60780012936089989, 27.23032148103964900 ) ) ;
#70529 = CARTESIAN_POINT ( 'NONE',  ( 12.29329225405488835, -7.821265219728486429, -2.934132681179159707 ) ) ;
#70528 = DIRECTION ( 'NONE',  ( 0.000000000000000000, 0.000000000000000000, 1.000000000000000000 ) ) ;
#70530 = AXIS2_PLACEMENT_3D ( 'NONE', #607003, #610923, #475932 ) ;
#70531 = VERTEX_POINT ( 'NONE', #509805 ) ;
#70532 = CARTESIAN_POINT ( 'NONE',  ( 4.763194734479629489, 14.44999999999998685, -5.407290158921896683 ) ) ;
#70534 = CARTESIAN_POINT ( 'NONE',  ( -0.8805198562989967614, -2.125762979015804355, -146.2315703124999686 ) ) ;
#70533 = SURFACE_SIDE_STYLE ('',( #14718 ) ) ;
#70536 = ORIENTED_EDGE ( 'NONE', *, *, #442084, .T. ) ;
#70535 = CARTESIAN_POINT ( 'NONE',  ( 8.835000000000148290, 3.985000000000194831, -26.86733333333333817 ) ) ;
#70537 = CARTESIAN_POINT ( 'NONE',  ( 10.69760117682301903, 34.09026903185696256, 26.88948903391380085 ) ) ;
#70538 = CARTESIAN_POINT ( 'NONE',  ( -11.86493817879910040, 8.716939999999999245, -2.051043817049090112 ) ) ;
#70541 = COLOUR_RGB ( '',0.2509803921568627416, 0.2509803921568627416, 0.2509803921568627416 ) ;
#70540 = CARTESIAN_POINT ( 'NONE',  ( 10.85369800315480937, 8.620725238246421895, -28.48079368056840721 ) ) ;
#70539 = DIRECTION ( 'NONE',  ( -1.000000000000000000, -0.000000000000000000, -0.000000000000000000 ) ) ;
#70543 = CARTESIAN_POINT ( 'NONE',  ( 10.28485426826300753, -7.752482135711429301, -2.722516058852390231 ) ) ;
#70542 = COLOUR_RGB ( '',0.2509803921568627416, 0.2509803921568627416, 0.2509803921568627416 ) ;
#70544 = CARTESIAN_POINT ( 'NONE',  ( 11.15765601602404011, -10.18706090376181983, -28.34720407018220101 ) ) ;
#70545 = CIRCLE ( 'NONE', #235401, 2.749999999999999556 ) ;
#70547 =( GEOMETRIC_REPRESENTATION_CONTEXT ( 3 ) GLOBAL_UNCERTAINTY_ASSIGNED_CONTEXT ( ( #461619 ) ) GLOBAL_UNIT_ASSIGNED_CONTEXT ( ( #787280, #679807, #552353 ) ) REPRESENTATION_CONTEXT ( 'NONE', 'WORKASPACE' ) );
#70546 = CARTESIAN_POINT ( 'NONE',  ( 10.67847323919880331, 8.177991404755832860, -1.968975844930652475 ) ) ;
#70549 = CARTESIAN_POINT ( 'NONE',  ( -11.37922175408010617, -8.821789429500514146, -2.109870414589190890 ) ) ;
#70548 = CARTESIAN_POINT ( 'NONE',  ( 9.684128732565934428, 34.37454653546380001, 27.04216617575069392 ) ) ;
#70550 = DIRECTION ( 'NONE',  ( -1.232595164407830946E-32, 1.000000000000000000, -1.232595164407830946E-32 ) ) ;
#70553 = CARTESIAN_POINT ( 'NONE',  ( 25.50687250578060983, 11.40364249396868779, -8.009089884445277363 ) ) ;
#70552 = DIRECTION ( 'NONE',  ( 0.000000000000000000, -0.000000000000000000, -1.000000000000000000 ) ) ;
#70551 = CARTESIAN_POINT ( 'NONE',  ( -11.64360207799674818, 8.416517285699375961, -1.853992868833636232 ) ) ;
#70554 = FILL_AREA_STYLE ('',( #499945 ) ) ;
#70555 = FILL_AREA_STYLE_COLOUR ( '', #547579 ) ;
#70556 = CARTESIAN_POINT ( 'NONE',  ( 13.29999999999999893, -13.29999999999999893, -29.94999999999999929 ) ) ;
#70557 = ORIENTED_EDGE ( 'NONE', *, *, #387085, .F. ) ;
#70558 = STYLED_ITEM ( 'NONE', ( #2679 ), #256941 ) ;
#70559 = ADVANCED_FACE ( 'NONE', ( #207767 ), #633218, .F. ) ;
#70560 = CARTESIAN_POINT ( 'NONE',  ( -11.70994800315510354, 8.399999999999993250, -1.931703435409141578 ) ) ;
#70561 = ORIENTED_EDGE ( 'NONE', *, *, #167303, .T. ) ;
#70563 = ORIENTED_EDGE ( 'NONE', *, *, #781199, .F. ) ;
#70562 =( NAMED_UNIT ( * ) PLANE_ANGLE_UNIT ( ) SI_UNIT ( $, .RADIAN. ) );
#70564 = ORIENTED_EDGE ( 'NONE', *, *, #338377, .F. ) ;
#70566 = VERTEX_POINT ( 'NONE', #461973 ) ;
#70565 = CARTESIAN_POINT ( 'NONE',  ( -3.242125507765877934, 0.02540000000001378655, -12.98720688051560046 ) ) ;
#70567 = AXIS2_PLACEMENT_3D ( 'NONE', #465277, #87763, #330573 ) ;
#70570 = EDGE_CURVE ( 'NONE', #318255, #532371, #291080, .T. ) ;
#70569 = ORIENTED_EDGE ( 'NONE', *, *, #482063, .F. ) ;
#70568 = ORIENTED_EDGE ( 'NONE', *, *, #42430, .F. ) ;
#70571 =( LENGTH_UNIT ( ) NAMED_UNIT ( * ) SI_UNIT ( .MILLI., .METRE. ) );
#70573 = CARTESIAN_POINT ( 'NONE',  ( 13.36876638844569420, 20.55800131840281608, -6.517841862775935802 ) ) ;
#70572 = FILL_AREA_STYLE_COLOUR ( '', #316884 ) ;
#70574 = CARTESIAN_POINT ( 'NONE',  ( 10.97509314446259943, -7.972894203382780987, -2.103692666574319414 ) ) ;
#70575 = PRESENTATION_STYLE_ASSIGNMENT (( #122517 ) ) ;
#70576 = CARTESIAN_POINT ( 'NONE',  ( 4.799999999999999822, 84.79999999999999716, -24.40000000000000213 ) ) ;
#70577 = CARTESIAN_POINT ( 'NONE',  ( -13.08947589237710041, -10.46381010892780061, -27.84999999999999076 ) ) ;
#70581 = LINE ( 'NONE', #559639, #435826 ) ;
#70580 = CARTESIAN_POINT ( 'NONE',  ( 23.69690604403094980, -14.80204816443629667, -8.606625972576173567 ) ) ;
#70579 = VECTOR ( 'NONE', #570707, 1000.000000000000000 ) ;
#70578 = AXIS2_PLACEMENT_3D ( 'NONE', #102263, #301151, #349108 ) ;
#70582 = ORIENTED_EDGE ( 'NONE', *, *, #661758, .F. ) ;
#70583 = DIRECTION ( 'NONE',  ( -0.9853133147214162557, -0.1707561765579663493, 0.000000000000000000 ) ) ;
#70584 = CARTESIAN_POINT ( 'NONE',  ( -9.649028698196701725, -14.50000000000003553, -27.18777538460881260 ) ) ;
#70586 = ORIENTED_EDGE ( 'NONE', *, *, #713418, .T. ) ;
#70585 = CARTESIAN_POINT ( 'NONE',  ( -27.94000000000000483, 3.421663156817705419E-15, -13.20800000000000729 ) ) ;
#70587 = SURFACE_SIDE_STYLE ('',( #615467 ) ) ;
#70589 = CARTESIAN_POINT ( 'NONE',  ( -3.871088607594942221, 19.04745999999999739, -12.41706329113924312 ) ) ;
#70588 = CARTESIAN_POINT ( 'NONE',  ( 11.26375626830279941, 8.679999999999999716, -28.33497422611930361 ) ) ;
#70590 = VERTEX_POINT ( 'NONE', #406420 ) ;
#70592 = B_SPLINE_CURVE_WITH_KNOTS ( 'NONE', 3,
 ( #297950, #731088, #234281, #3092, #242119, #110866, #182344, #425036, #655858, #472763, #599874, #170619, #719399, #667522, #607733, #174527, #246038, #488384, #349799, #186298, #47273, #417271, #114827, #540204, #782947, #592023, #238220, #532365 ),
 .UNSPECIFIED., .F., .F.,
 ( 4, 2, 2, 2, 2, 2, 2, 2, 2, 2, 2, 2, 2, 4 ),
 ( 1.064843989394635844E-18, 0.0003388942177135190453, 0.0006777884354270370063, 0.001016682653140554967, 0.001355576870854072928, 0.002033365306281108200, 0.002711153741708143688, 0.003050047959421661650, 0.003388942177135179611, 0.004066730612562232880, 0.004405624830275752142, 0.004744519047989271404, 0.005083413265702790666, 0.005422307483416309061 ),
 .UNSPECIFIED. ) ;
#70591 = CARTESIAN_POINT ( 'NONE',  ( -2.476273362194106209, 3.692897049052769276, 27.88792675196462056 ) ) ;
#70593 = CARTESIAN_POINT ( 'NONE',  ( 1.349734567525930018, 13.91409554647295899, -24.76500000000000057 ) ) ;
#70594 = FILL_AREA_STYLE ('',( #555700 ) ) ;
#70596 = VECTOR ( 'NONE', #506281, 1000.000000000000000 ) ;
#70595 = CARTESIAN_POINT ( 'NONE',  ( 6.550135115046608725, 6.776263578034402713E-18, 12.04277166402584243 ) ) ;
#70598 = CARTESIAN_POINT ( 'NONE',  ( 11.21982661711470364, -8.552320030150257324, -3.145886539023035056 ) ) ;
#70597 = DIRECTION ( 'NONE',  ( -0.000000000000000000, -0.000000000000000000, -1.000000000000000000 ) ) ;
#70599 = UNCERTAINTY_MEASURE_WITH_UNIT (LENGTH_MEASURE( 1.000000000000000082E-05 ), #512767, 'distance_accuracy_value', 'NONE');
#70600 = CARTESIAN_POINT ( 'NONE',  ( 14.81400743352846661, 24.92562523249513973, 1.323372853724652742 ) ) ;
#70601 = EDGE_CURVE ( 'NONE', #403122, #483481, #178629, .T. ) ;
#70602 = EDGE_LOOP ( 'NONE', ( #757971, #433917 ) ) ;
#70603 =( NAMED_UNIT ( * ) PLANE_ANGLE_UNIT ( ) SI_UNIT ( $, .RADIAN. ) );
#70606 = EDGE_CURVE ( 'NONE', #786204, #679148, #32415, .T. ) ;
#70605 =( NAMED_UNIT ( * ) PLANE_ANGLE_UNIT ( ) SI_UNIT ( $, .RADIAN. ) );
#70604 = CARTESIAN_POINT ( 'NONE',  ( -12.67041225610684663, 25.72830816640287210, 8.028739226046821997 ) ) ;
#70608 = ORIENTED_EDGE ( 'NONE', *, *, #31757, .T. ) ;
#70607 = SURFACE_STYLE_USAGE ( .BOTH. , #190093 ) ;
#70609 = CARTESIAN_POINT ( 'NONE',  ( 11.69049477076853982, -8.082728339760199887, -3.149530635337034923 ) ) ;
#70610 = CARTESIAN_POINT ( 'NONE',  ( 3.873581771260179885, 14.44994999999999941, -8.400398995607710972 ) ) ;
#70611 = CARTESIAN_POINT ( 'NONE',  ( -11.19460626830300320, -7.978210570499490117, -3.090129585410800850 ) ) ;
#70612 = SURFACE_STYLE_USAGE ( .BOTH. , #209661 ) ;
#70613 = CARTESIAN_POINT ( 'NONE',  ( -9.427823334110630782, 30.74726361606783698, -11.66688299371488746 ) ) ;
#70616 = MANIFOLD_SOLID_BREP ( 'LEDEngine LZ1-00R202 auf 944991-1-solid14', #556635 ) ;
#70615 = CARTESIAN_POINT ( 'NONE',  ( 27.50797525054136017, 4.894383753121749336, -1.527911186657654019 ) ) ;
#70614 = CARTESIAN_POINT ( 'NONE',  ( 9.783225892376869126, -10.43217070473789576, -28.03621541275622420 ) ) ;
#70617 = UNCERTAINTY_MEASURE_WITH_UNIT (LENGTH_MEASURE( 1.000000000000000082E-05 ), #274062, 'distance_accuracy_value', 'NONE');
#70618 = DIRECTION ( 'NONE',  ( -0.000000000000000000, 1.000000000000000000, -0.000000000000000000 ) ) ;
#70619 = ORIENTED_EDGE ( 'NONE', *, *, #377570, .T. ) ;
#70621 = CARTESIAN_POINT ( 'NONE',  ( -14.09576652385800877, 13.87226827531644346, -4.745049536610109975 ) ) ;
#70620 = CARTESIAN_POINT ( 'NONE',  ( -10.26167293496971133, -9.035359386862342745, -2.720215568289781949 ) ) ;
#70623 = CARTESIAN_POINT ( 'NONE',  ( -11.43703133648840442, 9.056645971042105003, -27.72575682329360092 ) ) ;
#70622 = PRESENTATION_STYLE_ASSIGNMENT (( #615504 ) ) ;
#70624 = EDGE_LOOP ( 'NONE', ( #684555, #634703, #88573, #366351 ) ) ;
#70626 = DIRECTION ( 'NONE',  ( 0.3995854205139275361, 0.02399630288220850130, -0.9163818358963107258 ) ) ;
#70625 = CARTESIAN_POINT ( 'NONE',  ( -10.69389101100860096, -9.686430042638134452, -27.23965484629940192 ) ) ;
#70627 = EDGE_CURVE ( 'NONE', #786563, #482739, #350769, .T. ) ;
#70628 = CARTESIAN_POINT ( 'NONE',  ( 11.14728960163609983, -10.46000000000000085, -27.85000000000000142 ) ) ;
#70629 = ORIENTED_EDGE ( 'NONE', *, *, #132270, .F. ) ;
#70630 = CARTESIAN_POINT ( 'NONE',  ( -11.30506706821962304, 8.535992328343708024, -27.11824027346428778 ) ) ;
#70631 = CARTESIAN_POINT ( 'NONE',  ( 12.30197589237690003, -9.899999999999948841, -28.50103183632260340 ) ) ;
#70632 = CARTESIAN_POINT ( 'NONE',  ( 14.71809926926031409, 30.19135607050154491, -2.894470796872185225 ) ) ;
#70633 = FACE_OUTER_BOUND ( 'NONE', #229686, .T. ) ;
#70634 = SURFACE_SIDE_STYLE ('',( #671354 ) ) ;
#70637 = SURFACE_STYLE_FILL_AREA ( #754479 ) ;
#70636 = DIRECTION ( 'NONE',  ( -1.000000000000000000, 0.000000000000000000, 6.938893903907230350E-16 ) ) ;
#70635 = AXIS2_PLACEMENT_3D ( 'NONE', #395044, #92658, #279667 ) ;
#70638 = CARTESIAN_POINT ( 'NONE',  ( 10.87437293496940072, -8.504109736069320746, -3.150237369555710210 ) ) ;
#70640 = ORIENTED_EDGE ( 'NONE', *, *, #11328, .F. ) ;
#70639 = CARTESIAN_POINT ( 'NONE',  ( 27.79369331406779153, 2.855558082677318144, -2.663743589743590601 ) ) ;
#70643 = ADVANCED_FACE ( 'NONE', ( #712535 ), #465879, .T. ) ;
#70642 = CARTESIAN_POINT ( 'NONE',  ( -59.21582329648001064, 1.078096020634997876, 4.011935080000000653 ) ) ;
#70641 = CARTESIAN_POINT ( 'NONE',  ( -12.57605626830298640, -9.339999999999964331, -28.17331615074622420 ) ) ;
#70644 = CARTESIAN_POINT ( 'NONE',  ( 9.511393202250172152, 3.225000000000209699, -32.25000000000000000 ) ) ;
#70645 = VECTOR ( 'NONE', #774033, 1000.000000000000000 ) ;
#70647 = CARTESIAN_POINT ( 'NONE',  ( 12.36636138330686663, 8.971022789486687188, -28.17968016122359032 ) ) ;
#70646 = CARTESIAN_POINT ( 'NONE',  ( 14.40035640453403865, 13.20035640453402159, 3.805235389661572043 ) ) ;
#70648 = UNCERTAINTY_MEASURE_WITH_UNIT (LENGTH_MEASURE( 1.000000000000000082E-05 ), #77865, 'distance_accuracy_value', 'NONE');
#70650 =( LENGTH_UNIT ( ) NAMED_UNIT ( * ) SI_UNIT ( .MILLI., .METRE. ) );
#70649 = FACE_OUTER_BOUND ( 'NONE', #505096, .T. ) ;
#70651 = SURFACE_STYLE_FILL_AREA ( #249903 ) ;
#70652 = ADVANCED_FACE ( 'NONE', ( #167656 ), #426630, .T. ) ;
#70655 = SURFACE_SIDE_STYLE ('',( #377113 ) ) ;
#70654 = CARTESIAN_POINT ( 'NONE',  ( 11.64272293496939703, -9.339999999999955449, -28.17331615074622420 ) ) ;
#70653 = B_SPLINE_CURVE_WITH_KNOTS ( 'NONE', 3,
 ( #28392, #223193, #394448, #692748 ),
 .UNSPECIFIED., .F., .F.,
 ( 4, 4 ),
 ( 0.000000000000000000, 1.000000000000000000 ),
 .UNSPECIFIED. ) ;
#70656 = DIRECTION ( 'NONE',  ( -4.301724052128151159E-15, -1.000000000000000000, 0.000000000000000000 ) ) ;
#70657 = CARTESIAN_POINT ( 'NONE',  ( -23.15000000000000213, 82.29999999999999716, 5.521687836487040535 ) ) ;
#70658 = CARTESIAN_POINT ( 'NONE',  ( 11.98114255904349612, 8.681905054463955551, -28.33827387724202040 ) ) ;
#70659 = PRESENTATION_STYLE_ASSIGNMENT (( #82448 ) ) ;
#70660 = AXIS2_PLACEMENT_3D ( 'NONE', #777220, #646065, #105024 ) ;
#70663 = EDGE_LOOP ( 'NONE', ( #787358, #628023 ) ) ;
#70662 = DIRECTION ( 'NONE',  ( 1.000000000000000000, -0.000000000000000000, -0.000000000000000000 ) ) ;
#70661 = DIRECTION ( 'NONE',  ( 0.000000000000000000, 0.7071067811865671127, -0.7071067811865279218 ) ) ;
#70664 = AXIS2_PLACEMENT_3D ( 'NONE', #541694, #307336, #187798 ) ;
#70665 = CARTESIAN_POINT ( 'NONE',  ( -10.79240876780411362, 18.41827546472650567, -10.41748198681541382 ) ) ;
#70666 = CARTESIAN_POINT ( 'NONE',  ( 11.86663806584879310, 7.830265766400373195, -2.562301918891447094 ) ) ;
#70667 = SURFACE_STYLE_USAGE ( .BOTH. , #313644 ) ;
#70668 = CARTESIAN_POINT ( 'NONE',  ( -11.99302991627163095, 18.91300000000000381, 0.8334762119628987831 ) ) ;
#70669 = CARTESIAN_POINT ( 'NONE',  ( -13.55599489308487371, 26.41983984411539055, 6.118916126211744633 ) ) ;
#70671 = EDGE_CURVE ( 'NONE', #7958, #341767, #469779, .T. ) ;
#70670 = CARTESIAN_POINT ( 'NONE',  ( 5.404466784219173370, 34.68340863043244582, 27.82328392295800512 ) ) ;
#70672 = CARTESIAN_POINT ( 'NONE',  ( -41.49999999999999289, -3.469446951953614189E-15, 0.000000000000000000 ) ) ;
#70673 = CIRCLE ( 'NONE', #640728, 0.1000000000000000472 ) ;
#70674 = ORIENTED_EDGE ( 'NONE', *, *, #216635, .F. ) ;
#70675 = STYLED_ITEM ( 'NONE', ( #263912 ), #633834 ) ;
#70676 = STYLED_ITEM ( 'NONE', ( #398645 ), #552932 ) ;
#70678 = ORIENTED_EDGE ( 'NONE', *, *, #386215, .F. ) ;
#70677 = ORIENTED_EDGE ( 'NONE', *, *, #628450, .F. ) ;
#70680 = B_SPLINE_CURVE_WITH_KNOTS ( 'NONE', 3,
 ( #296343, #57389, #482874, #785258, #308130, #613953, #172928, #128938, #5414, #252270, #188603, #490662, #363816, #53523, #538618, #236603, #69138, #431261 ),
 .UNSPECIFIED., .F., .F.,
 ( 4, 2, 2, 2, 2, 2, 2, 2, 4 ),
 ( 0.000000000000000000, 0.04684210517351142244, 0.1978947367822583292, 0.3489473683909384283, 0.4999999999996853628, 0.6510526316107049238, 0.8021052632149734407, 0.9531578948259262773, 1.000000000000000000 ),
 .UNSPECIFIED. ) ;
#70679 = CARTESIAN_POINT ( 'NONE',  ( -4.933752433375800273, 0.02540000000000858932, -11.62401584526068987 ) ) ;
#70681 = PRESENTATION_STYLE_ASSIGNMENT (( #786783 ) ) ;
#70683 = VERTEX_POINT ( 'NONE', #231308 ) ;
#70682 = CARTESIAN_POINT ( 'NONE',  ( 16.24657568650519934, -14.30496548776299903, 13.70434624987387728 ) ) ;
#70685 = CARTESIAN_POINT ( 'NONE',  ( 2.984500000000000153, -1.084202172485504434E-16, 17.61871740032566080 ) ) ;
#70684 = COLOUR_RGB ( '',0.4274509803921568429, 0.4588235294117646856, 0.4941176470588235503 ) ;
#70686 = ORIENTED_EDGE ( 'NONE', *, *, #466078, .F. ) ;
#70687 = CARTESIAN_POINT ( 'NONE',  ( -12.26463842074679178, -8.120000000000000995, -3.084974226119279628 ) ) ;
#70688 = CARTESIAN_POINT ( 'NONE',  ( -10.85606933586103118, -9.296841983036209456, -27.67229558112154209 ) ) ;
#70689 = ADVANCED_FACE ( 'NONE', ( #473712 ), #716431, .T. ) ;
#70690 = ORIENTED_EDGE ( 'NONE', *, *, #674867, .T. ) ;
#70691 = DIRECTION ( 'NONE',  ( 0.000000000000000000, 0.000000000000000000, 1.000000000000000000 ) ) ;
#70692 = DIRECTION ( 'NONE',  ( 0.000000000000000000, -1.000000000000000000, 0.000000000000000000 ) ) ;
#70693 = CARTESIAN_POINT ( 'NONE',  ( -4.377929315115048681, 0.2540000000000007807, -14.59764826647964497 ) ) ;
#70694 = LINE ( 'NONE', #683212, #463912 ) ;
#70696 = VERTEX_POINT ( 'NONE', #195129 ) ;
#70695 = CARTESIAN_POINT ( 'NONE',  ( 14.12708319830255732, 60.86883655000000459, -38.78846298685788696 ) ) ;
#70697 = CARTESIAN_POINT ( 'NONE',  ( 10.47318018545849760, -10.32178942950050704, -28.34012958541078930 ) ) ;
#70698 = CARTESIAN_POINT ( 'NONE',  ( 0.000000000000000000, 48.05680000000000263, 0.000000000000000000 ) ) ;
#70699 = CARTESIAN_POINT ( 'NONE',  ( 10.04301468361153482, 34.29183062948970218, 27.29841837203082378 ) ) ;
#70702 = ORIENTED_EDGE ( 'NONE', *, *, #651731, .F. ) ;
#70701 = DIRECTION ( 'NONE',  ( -3.342508610651247698E-34, 1.000000000000000000, 3.254229924975366840E-34 ) ) ;
#70700 = CARTESIAN_POINT ( 'NONE',  ( 14.95336353965686627, 14.60889841772150888, -1.181913216298273062 ) ) ;
#70703 = ORIENTED_EDGE ( 'NONE', *, *, #427786, .T. ) ;
#70704 = CARTESIAN_POINT ( 'NONE',  ( -1.684539080215151641, 20.20016230347120967, 15.54336074342327656 ) ) ;
#70705 = CARTESIAN_POINT ( 'NONE',  ( 10.35763990586539940, 7.960892727365619592, -27.47211869773430237 ) ) ;
#70706 = CARTESIAN_POINT ( 'NONE',  ( 10.18759314446259800, -9.470185241168792345, -28.21988446997407252 ) ) ;
#70708 = CARTESIAN_POINT ( 'NONE',  ( 12.08332494197406781, 9.012432280106988713, -28.00670722481338615 ) ) ;
#70707 = CARTESIAN_POINT ( 'NONE',  ( 0.7298219064832126568, 19.05000000000000071, -11.41797727007168284 ) ) ;
#70709 = CARTESIAN_POINT ( 'NONE',  ( -59.39091483192803622, -8.398800009146814460, 0.7801461596450255387 ) ) ;
#70710 = CARTESIAN_POINT ( 'NONE',  ( -0.5344827586208470427, 14.44989999999999952, -20.26235632183900037 ) ) ;
#70711 = CARTESIAN_POINT ( 'NONE',  ( -11.64272293496969723, -8.959999999999997300, -2.923316150746189557 ) ) ;
#70712 = CARTESIAN_POINT ( 'NONE',  ( 1.508709154972107225, 14.70665663864868833, 1.658488870033806739 ) ) ;
#70713 = CARTESIAN_POINT ( 'NONE',  ( 10.40099092915770740, 8.181529856310277182, -1.979033331218228886 ) ) ;
#70716 = EDGE_CURVE ( 'NONE', #555374, #765779, #378127, .T. ) ;
#70715 = CARTESIAN_POINT ( 'NONE',  ( 10.45339444248693717, -8.639534621701615791, -1.915452429241269794 ) ) ;
#70714 = CARTESIAN_POINT ( 'NONE',  ( 12.65133874532366143, -9.028223905100102087, -2.962705240720928224 ) ) ;
#70717 = AXIS2_PLACEMENT_3D ( 'NONE', #197162, #499216, #558855 ) ;
#70718 = DIRECTION ( 'NONE',  ( 0.3826834323650898928, -5.447219746098222410E-16, -0.9238795325112867385 ) ) ;
#70719 = CARTESIAN_POINT ( 'NONE',  ( 11.16549477076855901, 8.082728339760240743, -27.30046936466294838 ) ) ;
#70720 = SURFACE_SIDE_STYLE ('',( #373246 ) ) ;
#70722 =( NAMED_UNIT ( * ) PLANE_ANGLE_UNIT ( ) SI_UNIT ( $, .RADIAN. ) );
#70721 = B_SPLINE_CURVE_WITH_KNOTS ( 'NONE', 3,
 ( #524275, #274200, #516470, #214412 ),
 .UNSPECIFIED., .F., .F.,
 ( 4, 4 ),
 ( 0.000000000000000000, 1.000000000000000000 ),
 .UNSPECIFIED. ) ;
#70724 = EDGE_CURVE ( 'NONE', #493554, #271524, #306779, .T. ) ;
#70723 = DIRECTION ( 'NONE',  ( -6.034944784262580449E-16, 1.000000000000000000, 0.000000000000000000 ) ) ;
#70725 = PLANE ( 'NONE',  #261551 ) ;
#70726 = AXIS2_PLACEMENT_3D ( 'NONE', #745845, #749763, #694062 ) ;
#70727 = AXIS2_PLACEMENT_3D ( 'NONE', #604907, #60128, #112006 ) ;
#70729 = CARTESIAN_POINT ( 'NONE',  ( -12.40125626830298877, 7.839999999999988312, -2.276683849253779979 ) ) ;
#70728 = CARTESIAN_POINT ( 'NONE',  ( 114.3000000000000114, 0.9473000000000015852, -142.2526999999999759 ) ) ;
#70730 = CARTESIAN_POINT ( 'NONE',  ( 27.22177917971220396, 6.294309993238924150, 6.948538330889927117 ) ) ;
#70731 = CARTESIAN_POINT ( 'NONE',  ( 13.90456702238167175, 25.09998827110388220, 5.279123499227494243 ) ) ;
#70732 = CARTESIAN_POINT ( 'NONE',  ( -12.20644284811100455, -8.116992966159140011, -3.104803335740054848 ) ) ;
#70733 = EDGE_CURVE ( 'NONE', #383563, #256986, #92642, .T. ) ;
#70734 = EDGE_CURVE ( 'NONE', #479450, #478397, #769413, .T. ) ;
#70735 = CARTESIAN_POINT ( 'NONE',  ( 12.22585626830279359, -8.959999999999986642, -2.923316150746200659 ) ) ;
#70736 = ORIENTED_EDGE ( 'NONE', *, *, #161210, .T. ) ;
#70738 = FILL_AREA_STYLE_COLOUR ( '', #769260 ) ;
#70737 = CARTESIAN_POINT ( 'NONE',  ( 21.37334831804958668, 22.10147420778190153, 27.88129549638224702 ) ) ;
#70739 = DIRECTION ( 'NONE',  ( 1.000000000000000000, 0.000000000000000000, 0.000000000000000000 ) ) ;
#70740 = CARTESIAN_POINT ( 'NONE',  ( -11.13642112135767270, -7.885538276903962362, -2.821199312665280790 ) ) ;
#70742 = CARTESIAN_POINT ( 'NONE',  ( 5.493652522751930611, 14.68600346287715475, 2.447201832339346073 ) ) ;
#70741 = CARTESIAN_POINT ( 'NONE',  ( 0.2241379310343250553, 14.45000000000000817, -21.84281609195400264 ) ) ;
#70744 = CARTESIAN_POINT ( 'NONE',  ( -58.10127950000000396, 2.834999999999996856, -1.399999999999999911 ) ) ;
#70743 = SURFACE_SIDE_STYLE ('',( #107928 ) ) ;
#70745 = LINE ( 'NONE', #365425, #481099 ) ;
#70746 = AXIS2_PLACEMENT_3D ( 'NONE', #653136, #406697, #36718 ) ;
#70747 = ORIENTED_EDGE ( 'NONE', *, *, #500876, .T. ) ;
#70749 = PRESENTATION_STYLE_ASSIGNMENT (( #7038 ) ) ;
#70748 = DIRECTION ( 'NONE',  ( 0.000000000000000000, 0.000000000000000000, 1.000000000000000000 ) ) ;
#70751 = CARTESIAN_POINT ( 'NONE',  ( -10.64083960163639908, 7.871425591818590028, -27.66504299143949552 ) ) ;
#70750 = CARTESIAN_POINT ( 'NONE',  ( 11.07652472203931104, 9.081335501934457710, -2.411215115719901103 ) ) ;
#70754 = VERTEX_POINT ( 'NONE', #179409 ) ;
#70753 = CARTESIAN_POINT ( 'NONE',  ( 12.50000000000001243, 27.00000000000000355, 75.50000000000005684 ) ) ;
#70752 = VECTOR ( 'NONE', #631675, 1000.000000000000000 ) ;
#70757 = VERTEX_POINT ( 'NONE', #422084 ) ;
#70756 = CARTESIAN_POINT ( 'NONE',  ( -114.2999999999999829, 0.9473000000000015852, -12.69999999999998863 ) ) ;
#70755 = PRESENTATION_STYLE_ASSIGNMENT (( #619549 ) ) ;
#70759 = ORIENTED_EDGE ( 'NONE', *, *, #751123, .T. ) ;
#70758 = CIRCLE ( 'NONE', #261775, 15.25000000000002309 ) ;
#70760 = SURFACE_SIDE_STYLE ('',( #373281 ) ) ;
#70761 = CARTESIAN_POINT ( 'NONE',  ( 11.36894187743820694, 31.30588237976459354, -9.785051541680353182 ) ) ;
#70762 = CARTESIAN_POINT ( 'NONE',  ( -13.31942890795859746, 24.28831202831767300, -6.898755788743899053 ) ) ;
#70763 = SURFACE_STYLE_USAGE ( .BOTH. , #496245 ) ;
#70765 = CARTESIAN_POINT ( 'NONE',  ( -11.26375626830300192, -10.17999999999999972, -28.33497422611930361 ) ) ;
#70764 = STYLED_ITEM ( 'NONE', ( #608262 ), #613550 ) ;
#70766 = EDGE_CURVE ( 'NONE', #362754, #151700, #56040, .T. ) ;
#70767 = CONICAL_SURFACE ( 'NONE', #388314, 0.5080000000000015614, 1.029744258676657198 ) ;
#70771 = CARTESIAN_POINT ( 'NONE',  ( -14.16887447645478382, 27.16563244851970893, -4.522080176840962196 ) ) ;
#70770 = CARTESIAN_POINT ( 'NONE',  ( 13.23826626509871396, 20.93418598739474135, -6.778970806754501588 ) ) ;
#70769 = CARTESIAN_POINT ( 'NONE',  ( -14.33861167806583659, 9.134728508592734997, -2.778840474949236583 ) ) ;
#70768 = CARTESIAN_POINT ( 'NONE',  ( -10.78139101100860131, 8.928574408181454203, -28.03495700856050732 ) ) ;
#70772 = CARTESIAN_POINT ( 'NONE',  ( 9.895926477795940812, -9.364763273121463172, -27.66271173491768209 ) ) ;
#70773 = VERTEX_POINT ( 'NONE', #119688 ) ;
#70774 = AXIS2_PLACEMENT_3D ( 'NONE', #316768, #121839, #674598 ) ;
#70776 = CARTESIAN_POINT ( 'NONE',  ( 8.443333333333473689, -2.334999999999797904, -27.49499999999999744 ) ) ;
#70775 = CARTESIAN_POINT ( 'NONE',  ( 11.28545425969141647, 8.951418305754467397, -2.745515952401380577 ) ) ;
#70779 = CARTESIAN_POINT ( 'NONE',  ( -15.40000000000000036, 20.00000000000000000, 30.39999999999999858 ) ) ;
#70778 = CARTESIAN_POINT ( 'NONE',  ( 10.06597323919880083, -10.44680844369440109, -28.04133740195500124 ) ) ;
#70777 = DIRECTION ( 'NONE',  ( -0.8063708815704648813, 0.000000000000000000, -0.5914101802939066843 ) ) ;
#70781 = CARTESIAN_POINT ( 'NONE',  ( -2.669788056513254126, 18.92299999999999471, 0.7048551833969095570 ) ) ;
#70780 = CARTESIAN_POINT ( 'NONE',  ( -13.43660000000000387, 13.88355573140772492, 2.706619884715454116 ) ) ;
#70783 = ORIENTED_EDGE ( 'NONE', *, *, #406368, .F. ) ;
#70782 = CARTESIAN_POINT ( 'NONE',  ( -10.26559340238899942, 30.32799808084612181, -10.76214830791703392 ) ) ;
#70785 = CARTESIAN_POINT ( 'NONE',  ( 12.38045719670313360, 20.55746964842575863, 8.241990976173619643 ) ) ;
#70784 = VECTOR ( 'NONE', #85448, 1000.000000000000000 ) ;
#70786 = B_SPLINE_CURVE_WITH_KNOTS ( 'NONE', 3,
 ( #53246, #296053, #284309, #590131, #220593, #463032, #526538, #224502, #466935, #45362, #288224, #530491, #744639, #434640, #132379, #617401, #140229, #124472, #382857, #486241, #259621, #490152, #4899, #609494 ),
 .UNSPECIFIED., .F., .F.,
 ( 4, 1, 1, 2, 2, 2, 1, 2, 2, 1, 1, 1, 2, 2, 4 ),
 ( 0.000000000000000000, 0.06250000000003146094, 0.09375000000004517220, 0.1093750000000491412, 0.1250000000000530964, 0.2500000000000570655, 0.3750000000000610068, 0.4375000000000631162, 0.5000000000000651701, 0.6250000000000540679, 0.6875000000000491829, 0.7187500000000521805, 0.7343750000000536238, 0.7500000000000549560, 1.000000000000000000 ),
 .UNSPECIFIED. ) ;
#70787 = CARTESIAN_POINT ( 'NONE',  ( -9.838856217748698896, 18.92300000000000182, -0.8357316777266783347 ) ) ;
#70788 = EDGE_CURVE ( 'NONE', #33037, #669189, #374206, .T. ) ;
#70789 = FILL_AREA_STYLE_COLOUR ( '', #382239 ) ;
#70790 = CARTESIAN_POINT ( 'NONE',  ( 10.23210626830280034, -9.475535327887861570, -28.21528036099519809 ) ) ;
#70791 = ORIENTED_EDGE ( 'NONE', *, *, #607787, .F. ) ;
#70792 = CARTESIAN_POINT ( 'NONE',  ( -2.085029112418012254, 22.41587482058035974, 45.18233200208722167 ) ) ;
#70794 = ADVANCED_FACE ( 'NONE', ( #116 ), #187238, .T. ) ;
#70793 = ORIENTED_EDGE ( 'NONE', *, *, #200642, .T. ) ;
#70795 = CARTESIAN_POINT ( 'NONE',  ( -3.761528754620129700, 0.02540000000000000244, 11.64913844986723035 ) ) ;
#70796 = CARTESIAN_POINT ( 'NONE',  ( -9.666519345039708000, 31.00177005537972263, -11.46989118309205935 ) ) ;
#70797 = VERTEX_POINT ( 'NONE', #202915 ) ;
#70799 = VECTOR ( 'NONE', #268626, 1000.000000000000000 ) ;
#70798 = AXIS2_PLACEMENT_3D ( 'NONE', #544233, #11094, #488509 ) ;
#70800 = CARTESIAN_POINT ( 'NONE',  ( -10.86285484546569791, -9.180818556885139259, -27.71392456352232969 ) ) ;
#70801 = EDGE_CURVE ( 'NONE', #214500, #434745, #108527, .T. ) ;
#70803 = CARTESIAN_POINT ( 'NONE',  ( -38.09999999999999432, 12.70000000000000107, -60.00000000000000000 ) ) ;
#70802 =( GEOMETRIC_REPRESENTATION_CONTEXT ( 3 ) GLOBAL_UNCERTAINTY_ASSIGNED_CONTEXT ( ( #58715 ) ) GLOBAL_UNIT_ASSIGNED_CONTEXT ( ( #405717, #107173, #357902 ) ) REPRESENTATION_CONTEXT ( 'NONE', 'WORKASPACE' ) );
#70805 = CARTESIAN_POINT ( 'NONE',  ( 9.678875926802449570, 34.34969537136991846, 27.04193917468584374 ) ) ;
#70804 = CARTESIAN_POINT ( 'NONE',  ( 9.127486592381471198, 4.730726708903260302, 26.90385506854367037 ) ) ;
#70806 =( LENGTH_UNIT ( ) NAMED_UNIT ( * ) SI_UNIT ( .MILLI., .METRE. ) );
#70808 = AXIS2_PLACEMENT_3D ( 'NONE', #352199, #72138, #191629 ) ;
#70807 = CARTESIAN_POINT ( 'NONE',  ( -11.55014508275499985, -9.899999999999959499, -28.49662913061078839 ) ) ;
#70809 = DIRECTION ( 'NONE',  ( 1.000000000000000000, 0.000000000000000000, 0.000000000000000000 ) ) ;
#70810 = LINE ( 'NONE', #731158, #558162 ) ;
#70813 = EDGE_LOOP ( 'NONE', ( #50553, #613548, #709840, #785725, #670146, #720859 ) ) ;
#70812 = ORIENTED_EDGE ( 'NONE', *, *, #770737, .T. ) ;
#70811 = CARTESIAN_POINT ( 'NONE',  ( 13.88391264292801353, 20.56081772151897624, 5.677760978021492377 ) ) ;
#70814 = FACE_OUTER_BOUND ( 'NONE', #261483, .T. ) ;
#70816 = ORIENTED_EDGE ( 'NONE', *, *, #382832, .T. ) ;
#70815 = CARTESIAN_POINT ( 'NONE',  ( -56.00000000002110312, 88.89999999999993463, -7.500000000000000000 ) ) ;
#70819 = DIRECTION ( 'NONE',  ( -0.000000000000000000, 1.000000000000000000, -0.000000000000000000 ) ) ;
#70818 = CARTESIAN_POINT ( 'NONE',  ( -9.949381493851031877, -10.00766669646490037, -27.28096349978110169 ) ) ;
#70817 = DIRECTION ( 'NONE',  ( 1.000000000000000000, 4.691083202641510120E-16, 0.000000000000000000 ) ) ;
#70821 = EDGE_CURVE ( 'NONE', #364160, #196010, #568529, .T. ) ;
#70820 = CARTESIAN_POINT ( 'NONE',  ( 25.69296182725544142, -10.97794664935056730, -2.931038083022557750 ) ) ;
#70822 = ORIENTED_EDGE ( 'NONE', *, *, #458805, .T. ) ;
#70824 = ADVANCED_FACE ( 'NONE', ( #91350 ), #572465, .F. ) ;
#70823 = CARTESIAN_POINT ( 'NONE',  ( 11.28109571219635399, 8.813369864244258167, -2.977809266098068619 ) ) ;
#70825 = CARTESIAN_POINT ( 'NONE',  ( -11.78241833905306812, 19.33592490000330955, -9.076384557908097506 ) ) ;
#70826 = EDGE_LOOP ( 'NONE', ( #530657, #540448, #641780, #265862 ) ) ;
#70827 = VECTOR ( 'NONE', #528227, 1000.000000000000000 ) ;
#70828 = CARTESIAN_POINT ( 'NONE',  ( -13.63367917157330744, 24.91370136311540051, -5.943819014382932586 ) ) ;
#70829 = CARTESIAN_POINT ( 'NONE',  ( 27.00484546614822179, -7.168126197088799501, -2.503701406062103008 ) ) ;
#70830 = CARTESIAN_POINT ( 'NONE',  ( 9.780600757289077407, 14.68369817350805739, 2.535237281578922364 ) ) ;
#70832 = CARTESIAN_POINT ( 'NONE',  ( 11.84688960163610005, 7.840000806387029897, -2.600950343531700071 ) ) ;
#70831 = STYLED_ITEM ( 'NONE', ( #523796 ), #690229 ) ;
#70834 =( NAMED_UNIT ( * ) SI_UNIT ( $, .STERADIAN. ) SOLID_ANGLE_UNIT ( ) );
#70833 = CARTESIAN_POINT ( 'NONE',  ( 5.675820975929600110, 35.19085940698830939, 13.74740664411634405 ) ) ;
#70837 = LINE ( 'NONE', #126736, #399409 ) ;
#70836 = CARTESIAN_POINT ( 'NONE',  ( -11.17027093492990097, 8.970716371709420045, -27.85000000000000142 ) ) ;
#70835 = PRESENTATION_STYLE_ASSIGNMENT (( #615719 ) ) ;
#70838 = CARTESIAN_POINT ( 'NONE',  ( 14.75465194906932354, 30.43909016082818653, 1.872531745752469945 ) ) ;
#70839 = CIRCLE ( 'NONE', #438893, 0.8000000000000003775 ) ;
#70840 = UNCERTAINTY_MEASURE_WITH_UNIT (LENGTH_MEASURE( 1.000000000000000082E-05 ), #457805, 'distance_accuracy_value', 'NONE');
#70841 = CARTESIAN_POINT ( 'NONE',  ( 13.94963373019660402, 19.99955666555064226, 5.158861201912332106 ) ) ;
#70842 = FACE_OUTER_BOUND ( 'NONE', #393997, .T. ) ;
#70844 = EDGE_CURVE ( 'NONE', #481838, #426319, #426081, .T. ) ;
#70843 = CARTESIAN_POINT ( 'NONE',  ( 7.360000000000139764, -2.599999999999799805, -27.19999999999999929 ) ) ;
#70845 = CARTESIAN_POINT ( 'NONE',  ( 13.03719471664017959, -8.114488605256660492, -3.094520241835309715 ) ) ;
#70846 = CARTESIAN_POINT ( 'NONE',  ( -9.981250000000127187, 8.056762568525639878, -28.83091185416169822 ) ) ;
#70848 = PLANE ( 'NONE',  #359810 ) ;
#70847 = DIRECTION ( 'NONE',  ( 0.000000000000000000, 0.6833461770662409007, 0.7300945159970411158 ) ) ;
#70851 = LINE ( 'NONE', #739091, #762252 ) ;
#70850 =( BOUNDED_CURVE ( )  B_SPLINE_CURVE ( 2, ( #67721, #183221, #433736, #425916, #228302 ),
 .UNSPECIFIED., .F., .F. ) 
 B_SPLINE_CURVE_WITH_KNOTS ( ( 3, 2, 3 ),
 ( 0.000000000000000000, 0.8502959611680757090, 1.000000000000000000 ),
 .UNSPECIFIED. ) 
 CURVE ( )  GEOMETRIC_REPRESENTATION_ITEM ( )  RATIONAL_B_SPLINE_CURVE ( ( 0.9362380621439180262, 0.9477116192610020029, 0.9999999999102354709, 0.9907940503060319593, 0.9828532585827506329 ) ) 
 REPRESENTATION_ITEM ( '' )  );
#70849 = CARTESIAN_POINT ( 'NONE',  ( 13.84029033745790471, 23.85837310877271733, -5.783284163347001794 ) ) ;
#70852 = CARTESIAN_POINT ( 'NONE',  ( 11.17699135068293792, 18.38734936708859635, 10.00374251701625283 ) ) ;
#70853 = VERTEX_POINT ( 'NONE', #199009 ) ;
#70854 = CARTESIAN_POINT ( 'NONE',  ( 5.590363076277312437, 35.08400114965590433, 13.91933558509955127 ) ) ;
#70857 = CARTESIAN_POINT ( 'NONE',  ( -2.110763787173621342, -2.124802607983079294, -1.464834177503394619 ) ) ;
#70856 = SURFACE_STYLE_FILL_AREA ( #82635 ) ;
#70855 = DIRECTION ( 'NONE',  ( -0.000000000000000000, 1.000000000000000000, -0.000000000000000000 ) ) ;
#70859 = EDGE_CURVE ( 'NONE', #373148, #130215, #453270, .T. ) ;
#70858 = SURFACE_STYLE_FILL_AREA ( #563794 ) ;
#70860 = DIRECTION ( 'NONE',  ( -0.8915832082790805524, -0.4528569119653379493, 0.000000000000000000 ) ) ;
#70863 = CARTESIAN_POINT ( 'NONE',  ( 13.38727967119860551, 23.59059349304263620, -6.766147093356956965 ) ) ;
#70862 = CARTESIAN_POINT ( 'NONE',  ( 9.981249999999883826, 8.743237431474403465, -28.83091185416169822 ) ) ;
#70861 = CARTESIAN_POINT ( 'NONE',  ( 4.705864062661007097, 35.05461262817503609, 14.10889715604045058 ) ) ;
#70864 = CARTESIAN_POINT ( 'NONE',  ( 3.172854165430801121, 35.65749804451494498, 14.53062715433325458 ) ) ;
#70865 =( NAMED_UNIT ( * ) SI_UNIT ( $, .STERADIAN. ) SOLID_ANGLE_UNIT ( ) );
#70866 = MECHANICAL_DESIGN_GEOMETRIC_PRESENTATION_REPRESENTATION (  '', ( #349925 ), #591389 ) ;
#70870 = SURFACE_STYLE_FILL_AREA ( #134656 ) ;
#70869 = CARTESIAN_POINT ( 'NONE',  ( 14.85745773495236932, 24.29654442663085590, 0.6798517544789243194 ) ) ;
#70868 = SURFACE_STYLE_FILL_AREA ( #134654 ) ;
#70867 = CARTESIAN_POINT ( 'NONE',  ( -8.531820261039854358, 17.97783708465644636, 27.01024067048886224 ) ) ;
#70871 = CARTESIAN_POINT ( 'NONE',  ( -10.55012977543501940, 8.474181788850719599, -3.165719867405090149 ) ) ;
#70872 = ORIENTED_EDGE ( 'NONE', *, *, #679194, .F. ) ;
#70873 = DIRECTION ( 'NONE',  ( 2.775557561562891967E-17, -1.249000902703301108E-16, -1.000000000000000000 ) ) ;
#70874 = CARTESIAN_POINT ( 'NONE',  ( 16.38870157851413012, 14.68274799496768956, 13.42426502290127743 ) ) ;
#70877 = ADVANCED_FACE ( 'NONE', ( #206835 ), #476946, .F. ) ;
#70876 = FILL_AREA_STYLE ('',( #122828 ) ) ;
#70875 = CARTESIAN_POINT ( 'NONE',  ( 12.21863596077755965, 8.041758833999953282, -2.077216686420076286 ) ) ;
#70878 = DIRECTION ( 'NONE',  ( -0.000000000000000000, -0.000000000000000000, 1.000000000000000000 ) ) ;
#70879 = VERTEX_POINT ( 'NONE', #274462 ) ;
#70881 = CARTESIAN_POINT ( 'NONE',  ( 13.90330573655249680, 26.01045100020039769, 5.282445194063403626 ) ) ;
#70880 = CYLINDRICAL_SURFACE ( 'NONE', #196347, 2.552699999999990865 ) ;
#70882 = FACE_OUTER_BOUND ( 'NONE', #561944, .T. ) ;
#70884 = EDGE_CURVE ( 'NONE', #83918, #269462, #684172, .T. ) ;
#70883 = CARTESIAN_POINT ( 'NONE',  ( 10.07503812565761514, 34.28391789110266785, 27.44169031230945421 ) ) ;
#70885 = ORIENTED_EDGE ( 'NONE', *, *, #405193, .T. ) ;
#70886 = ORIENTED_EDGE ( 'NONE', *, *, #489024, .T. ) ;
#70888 = DIRECTION ( 'NONE',  ( 1.232595164407830946E-32, -1.019203182402796373E-32, 1.000000000000000000 ) ) ;
#70887 = VECTOR ( 'NONE', #533474, 1000.000000000000000 ) ;
#70890 = ORIENTED_EDGE ( 'NONE', *, *, #10727, .F. ) ;
#70889 = CARTESIAN_POINT ( 'NONE',  ( -12.69252293496968953, 7.839999999999988312, -2.923316150746160691 ) ) ;
#70891 = ORIENTED_EDGE ( 'NONE', *, *, #302543, .T. ) ;
#70892 = EDGE_CURVE ( 'NONE', #415063, #431647, #688146, .T. ) ;
#70893 = VERTEX_POINT ( 'NONE', #389801 ) ;
#70894 = B_SPLINE_CURVE_WITH_KNOTS ( 'NONE', 3,
 ( #431134, #132765, #379364, #128787 ),
 .UNSPECIFIED., .F., .F.,
 ( 4, 4 ),
 ( 0.000000000000000000, 1.000000000000000000 ),
 .UNSPECIFIED. ) ;
#70896 = CARTESIAN_POINT ( 'NONE',  ( 10.83121038896749511, 7.939154223932671783, -2.164867511610037099 ) ) ;
#70895 = CARTESIAN_POINT ( 'NONE',  ( 14.39323149467741736, 31.02476505681816121, -4.223137120746367934 ) ) ;
#70897 = DIRECTION ( 'NONE',  ( -6.650852840523153491E-17, 0.8768870319960518911, 0.4806965083263607386 ) ) ;
#70898 = ORIENTED_EDGE ( 'NONE', *, *, #585543, .T. ) ;
#70899 = LINE ( 'NONE', #11123, #478598 ) ;
#70900 = PRESENTATION_STYLE_ASSIGNMENT (( #537484 ) ) ;
#70902 = ORIENTED_EDGE ( 'NONE', *, *, #695222, .F. ) ;
#70901 = DIRECTION ( 'NONE',  ( -0.000000000000000000, -0.000000000000000000, 1.000000000000000000 ) ) ;
#70903 = CARTESIAN_POINT ( 'NONE',  ( -11.62244800315509963, 7.821238197802499847, -27.85000000000000142 ) ) ;
#70905 = ORIENTED_EDGE ( 'NONE', *, *, #74344, .T. ) ;
#70904 =( NAMED_UNIT ( * ) SI_UNIT ( $, .STERADIAN. ) SOLID_ANGLE_UNIT ( ) );
#70906 = ORIENTED_EDGE ( 'NONE', *, *, #644844, .F. ) ;
#70907 = CARTESIAN_POINT ( 'NONE',  ( -58.10127950000003239, 7.782827695952330593, -7.785584480000132146 ) ) ;
#70908 = CARTESIAN_POINT ( 'NONE',  ( 12.11693018545850009, 8.120000000000000995, -27.36502577388069923 ) ) ;
#70909 = COLOUR_RGB ( '',0.7529411764705882248, 0.7529411764705882248, 0.7529411764705882248 ) ;
#70911 = CARTESIAN_POINT ( 'NONE',  ( -10.03703133648840584, -7.743354028957926793, -2.475756823293583597 ) ) ;
#70910 = CARTESIAN_POINT ( 'NONE',  ( 4.549994963003660686, 36.34701617810617336, -14.29328737862753052 ) ) ;
#70912 = PRESENTATION_LAYER_ASSIGNMENT (  '', '', ( #565865 ) ) ;
#70913 = CARTESIAN_POINT ( 'NONE',  ( 22.32371965377629408, 16.80164123281369370, -7.367132829417343487 ) ) ;
#70914 = CARTESIAN_POINT ( 'NONE',  ( -13.65000000000028635, 8.264381829774688271, -2.215199126944481289 ) ) ;
#70915 = CARTESIAN_POINT ( 'NONE',  ( -10.10339444248753082, -8.160465378297804051, -1.915452429239641763 ) ) ;
#70917 = CARTESIAN_POINT ( 'NONE',  ( 9.118259571459411461, -6.024999999999940847, -32.67999999999999972 ) ) ;
#70916 = AXIS2_PLACEMENT_3D ( 'NONE', #378643, #736488, #132032 ) ;
#70919 = CARTESIAN_POINT ( 'NONE',  ( 0.000000000000000000, -11.00000000000000178, 6.499999999999999112 ) ) ;
#70918 = CARTESIAN_POINT ( 'NONE',  ( -14.43890732474618233, 26.95522104536037133, -4.064232946711373806 ) ) ;
#70920 = CARTESIAN_POINT ( 'NONE',  ( 0.3542258490291942952, -14.24286971309945926, -0.02539999999999870833 ) ) ;
#70922 = EDGE_LOOP ( 'NONE', ( #144876, #130541, #399273, #499586 ) ) ;
#70921 =( NAMED_UNIT ( * ) PLANE_ANGLE_UNIT ( ) SI_UNIT ( $, .RADIAN. ) );
#70923 = PRESENTATION_STYLE_ASSIGNMENT (( #440848 ) ) ;
#70924 = DIRECTION ( 'NONE',  ( 1.000000000000000000, -0.000000000000000000, -9.551916061763162037E-17 ) ) ;
#70925 = DIRECTION ( 'NONE',  ( -9.106159978880877395E-17, 1.000000000000000000, -0.000000000000000000 ) ) ;
#70926 = SURFACE_STYLE_FILL_AREA ( #679554 ) ;
#70927 = DIRECTION ( 'NONE',  ( -1.000000000000000000, 0.000000000000000000, 7.498565260201783471E-15 ) ) ;
#70928 = CARTESIAN_POINT ( 'NONE',  ( -0.2582250458911742874, 1.452686458232703743E-14, -13.45703487792274622 ) ) ;
#70930 = ORIENTED_EDGE ( 'NONE', *, *, #591380, .T. ) ;
#70929 = FILL_AREA_STYLE_COLOUR ( '', #747149 ) ;
#70931 = CARTESIAN_POINT ( 'NONE',  ( 12.67222323919873972, -7.820681887489720374, -2.600000000000000089 ) ) ;
#70933 = SURFACE_STYLE_FILL_AREA ( #250190 ) ;
#70932 = CARTESIAN_POINT ( 'NONE',  ( 0.2421809157631502896, 34.88629130879623119, -14.99804482359915880 ) ) ;
#70934 = CYLINDRICAL_SURFACE ( 'NONE', #711525, 0.5600000000000001643 ) ;
#70936 = ORIENTED_EDGE ( 'NONE', *, *, #320568, .T. ) ;
#70935 = STYLED_ITEM ( 'NONE', ( #580652 ), #109977 ) ;
#70937 = SURFACE_STYLE_FILL_AREA ( #611867 ) ;
#70939 = EDGE_CURVE ( 'NONE', #289955, #688058, #755523, .T. ) ;
#70938 = CARTESIAN_POINT ( 'NONE',  ( 9.022015667131480399, 34.50334339134379746, 27.27432553482745803 ) ) ;
#70940 = EDGE_CURVE ( 'NONE', #375615, #296342, #120790, .T. ) ;
#70944 = ORIENTED_EDGE ( 'NONE', *, *, #481089, .T. ) ;
#70943 = CARTESIAN_POINT ( 'NONE',  ( 5.967595712768927640, -1.503015775803482112, -140.2116369689666442 ) ) ;
#70942 = CARTESIAN_POINT ( 'NONE',  ( -58.78815741165853126, 1.766348077454784171, -0.4520632358620996216 ) ) ;
#70941 = SURFACE_SIDE_STYLE ('',( #615833 ) ) ;
#70945 = CARTESIAN_POINT ( 'NONE',  ( 8.284547490156539240, 34.59411256332020912, 27.34734706038317142 ) ) ;
#70946 = ORIENTED_EDGE ( 'NONE', *, *, #456998, .T. ) ;
#70949 = CARTESIAN_POINT ( 'NONE',  ( -11.68213332584542741, -16.12899999999999778, 5.039103571585383357 ) ) ;
#70948 = VECTOR ( 'NONE', #62402, 1000.000000000000000 ) ;
#70947 = CARTESIAN_POINT ( 'NONE',  ( -12.98338380688640470, 25.38590894806262099, -7.255196370271777440 ) ) ;
#70951 = COLOUR_RGB ( '',0.7529411764705882248, 0.7529411764705882248, 0.7529411764705882248 ) ;
#70950 =( GEOMETRIC_REPRESENTATION_CONTEXT ( 3 ) GLOBAL_UNCERTAINTY_ASSIGNED_CONTEXT ( ( #27215 ) ) GLOBAL_UNIT_ASSIGNED_CONTEXT ( ( #286646, #425475, #779485 ) ) REPRESENTATION_CONTEXT ( 'NONE', 'WORKASPACE' ) );
#70953 = VERTEX_POINT ( 'NONE', #139360 ) ;
#70952 = CARTESIAN_POINT ( 'NONE',  ( -10.21108018545869989, -10.32446467211210006, -28.21528036099519809 ) ) ;
#70954 = SURFACE_STYLE_USAGE ( .BOTH. , #712791 ) ;
```
