## Supplementary material for "A platform for automated training of mammalian cell physiology": SLDDRW and STEP file of LevinScope Hardware Schematic: LevinScope_2026.STEP (part 8 of 80)

```
#70957 =( NAMED_UNIT ( * ) SI_UNIT ( $, .STERADIAN. ) SOLID_ANGLE_UNIT ( ) );
#70956 = LINE ( 'NONE', #623682, #287144 ) ;
#70955 = PRESENTATION_STYLE_ASSIGNMENT (( #619743 ) ) ;
#70958 = CARTESIAN_POINT ( 'NONE',  ( -58.25985814339000513, -2.519275047062182971, 4.481268411585000777 ) ) ;
#70959 = CARTESIAN_POINT ( 'NONE',  ( -14.34269255246607067, -7.659983857847596056, -2.420959478018841704 ) ) ;
#70961 =( NAMED_UNIT ( * ) SI_UNIT ( $, .STERADIAN. ) SOLID_ANGLE_UNIT ( ) );
#70960 = CARTESIAN_POINT ( 'NONE',  ( 14.53196360667025289, 17.92757721518986358, 3.166727448709655501 ) ) ;
#70963 = ADVANCED_FACE ( 'NONE', ( #504995, #747738 ), #143276, .F. ) ;
#70962 = CARTESIAN_POINT ( 'NONE',  ( 9.929059225710204828, 9.039886701205556818, -2.719947744980491411 ) ) ;
#70964 = CARTESIAN_POINT ( 'NONE',  ( -13.59999999999999964, -8.400000000000000355, -2.600000000000000089 ) ) ;
#70965 = CARTESIAN_POINT ( 'NONE',  ( 14.62596208917703144, 12.73075864978901883, -2.699778732108967905 ) ) ;
#70966 = CARTESIAN_POINT ( 'NONE',  ( 12.65197589237690323, 8.401104828383186174, -3.251030898851883233 ) ) ;
#70967 = CARTESIAN_POINT ( 'NONE',  ( 3.268291548872785501, 36.34709980027925980, -14.63961570177085747 ) ) ;
#70969 = CARTESIAN_POINT ( 'NONE',  ( -58.10127950000003239, 7.782827695952335922, 7.785585800000177414 ) ) ;
#70968 = CARTESIAN_POINT ( 'NONE',  ( 5.325726753707068717, 35.81475606660654876, 13.88678377270375996 ) ) ;
#70972 =( LENGTH_UNIT ( ) NAMED_UNIT ( * ) SI_UNIT ( .MILLI., .METRE. ) );
#70971 =( NAMED_UNIT ( * ) PLANE_ANGLE_UNIT ( ) SI_UNIT ( $, .RADIAN. ) );
#70970 = FILL_AREA_STYLE_COLOUR ( '', #11674 ) ;
#70973 = VERTEX_POINT ( 'NONE', #472773 ) ;
#70974 = SURFACE_STYLE_FILL_AREA ( #433113 ) ;
#70975 = SURFACE_SIDE_STYLE ('',( #146491 ) ) ;
#70977 =( LENGTH_UNIT ( ) NAMED_UNIT ( * ) SI_UNIT ( .MILLI., .METRE. ) );
#70976 = FACE_OUTER_BOUND ( 'NONE', #135329, .T. ) ;
#70979 = CARTESIAN_POINT ( 'NONE',  ( -58.10127950000000396, 9.535355579999995612, -5.505239180000002008 ) ) ;
#70978 = CARTESIAN_POINT ( 'NONE',  ( 11.38911466982149889, -10.18938090109869954, -27.34877757655679886 ) ) ;
#70980 = CARTESIAN_POINT ( 'NONE',  ( 13.25194726887000130, 24.61264083238316758, 6.752222174708937708 ) ) ;
#70981 = COLOUR_RGB ( '',0.7921568627450980005, 0.8196078431372548767, 0.9333333333333333481 ) ;
#70982 = MECHANICAL_DESIGN_GEOMETRIC_PRESENTATION_REPRESENTATION (  '', ( #604595 ), #20351 ) ;
#70984 = CARTESIAN_POINT ( 'NONE',  ( 1.687624507716719346, 14.32113894463200587, -8.504210790433175404E-16 ) ) ;
#70983 = CARTESIAN_POINT ( 'NONE',  ( 12.89851418630827773, 26.37657380045404665, -7.405029535911499039 ) ) ;
#70985 = FACE_OUTER_BOUND ( 'NONE', #12371, .T. ) ;
#70986 = CARTESIAN_POINT ( 'NONE',  ( 22.79660551687300796, 16.15430745124741208, -2.247196330734690495 ) ) ;
#70987 = CARTESIAN_POINT ( 'NONE',  ( 9.870000000000349161, -10.25078777082417680, -27.75816397635080435 ) ) ;
#70988 = CARTESIAN_POINT ( 'NONE',  ( -4.224355266968406575, 18.91300000000000381, -0.4530570309624904479 ) ) ;
#70989 = CARTESIAN_POINT ( 'NONE',  ( 14.98611531306340616, 12.36529873417720538, -0.6452502022985687757 ) ) ;
#70991 = CARTESIAN_POINT ( 'NONE',  ( -88.89999999999997726, 11.75269999999999904, -10.14729999999999777 ) ) ;
#70990 = CARTESIAN_POINT ( 'NONE',  ( -58.30127949962700740, 0.9740690967079971285, 4.111935080000000298 ) ) ;
#70993 = CARTESIAN_POINT ( 'NONE',  ( 9.842924334968930822, 5.680025253169480592, -33.17999999999999972 ) ) ;
#70992 = CARTESIAN_POINT ( 'NONE',  ( -15.99783679653644519, -17.78000000000000469, -5.969000000000034056 ) ) ;
#70994 = FACE_OUTER_BOUND ( 'NONE', #588527, .T. ) ;
#70995 = EDGE_CURVE ( 'NONE', #752058, #556171, #95193, .T. ) ;
#70996 = AXIS2_PLACEMENT_3D ( 'NONE', #180473, #236320, #228453 ) ;
#70997 = EDGE_CURVE ( 'NONE', #64000, #509525, #385709, .T. ) ;
#70998 = EDGE_LOOP ( 'NONE', ( #441596, #62154, #378674, #351787, #175116 ) ) ;
#71001 = VERTEX_POINT ( 'NONE', #162805 ) ;
#71000 = CARTESIAN_POINT ( 'NONE',  ( 5.347570020025508519, 14.71454493581728507, 1.357246954688240193 ) ) ;
#70999 =( GEOMETRIC_REPRESENTATION_CONTEXT ( 3 ) GLOBAL_UNCERTAINTY_ASSIGNED_CONTEXT ( ( #349662 ) ) GLOBAL_UNIT_ASSIGNED_CONTEXT ( ( #238356, #727330, #110999 ) ) REPRESENTATION_CONTEXT ( 'NONE', 'WORKASPACE' ) );
#71004 = EDGE_CURVE ( 'NONE', #330688, #724243, #532375, .T. ) ;
#71003 = CYLINDRICAL_SURFACE ( 'NONE', #671068, 4.000499999999999723 ) ;
#71002 = SURFACE_STYLE_FILL_AREA ( #373525 ) ;
#71005 = CARTESIAN_POINT ( 'NONE',  ( 13.83920287742918731, 20.93414042559510335, 5.448174024094345924 ) ) ;
#71008 = DIRECTION ( 'NONE',  ( -0.000000000000000000, 1.000000000000000000, -0.000000000000000000 ) ) ;
#71007 =( LENGTH_UNIT ( ) NAMED_UNIT ( * ) SI_UNIT ( .MILLI., .METRE. ) );
#71006 = CARTESIAN_POINT ( 'NONE',  ( -10.84480626830299954, -9.478210570499443932, -28.34012958541078930 ) ) ;
#71009 = DIRECTION ( 'NONE',  ( 1.000000000000000000, 0.000000000000000000, 0.000000000000000000 ) ) ;
#71012 = CARTESIAN_POINT ( 'NONE',  ( -10.72793960163640392, 8.613569957361850271, -27.23965484629941969 ) ) ;
#71011 = PRESENTATION_LAYER_ASSIGNMENT (  '', '', ( #540456 ) ) ;
#71010 =( NAMED_UNIT ( * ) SI_UNIT ( $, .STERADIAN. ) SOLID_ANGLE_UNIT ( ) );
#71013 = MECHANICAL_DESIGN_GEOMETRIC_PRESENTATION_REPRESENTATION (  '', ( #756903 ), #578480 ) ;
#71014 = CARTESIAN_POINT ( 'NONE',  ( 13.35933937087785495, 2.751946349728390029, -6.882619275330768893 ) ) ;
#71016 = COLOUR_RGB ( '',0.2509803921568627416, 0.2509803921568627416, 0.2509803921568627416 ) ;
#71015 = TOROIDAL_SURFACE ( 'NONE', #553476, 1.099999999999997424, 0.1000000000000000056 ) ;
#71018 = ADVANCED_FACE ( 'NONE', ( #468822 ), #524532, .T. ) ;
#71017 = SURFACE_STYLE_FILL_AREA ( #138686 ) ;
#71019 = CIRCLE ( 'NONE', #756914, 2.552699999999990865 ) ;
#71022 = ORIENTED_EDGE ( 'NONE', *, *, #225350, .F. ) ;
#71021 = CARTESIAN_POINT ( 'NONE',  ( 8.132301646744966916, 18.91300000000000026, -0.6518684705131294610 ) ) ;
#71020 = CARTESIAN_POINT ( 'NONE',  ( -12.58195219318556290, 8.690796812737502819, -27.13897935752791568 ) ) ;
#71023 = ORIENTED_EDGE ( 'NONE', *, *, #394909, .F. ) ;
#71024 = ORIENTED_EDGE ( 'NONE', *, *, #644262, .F. ) ;
#71025 = VERTEX_POINT ( 'NONE', #464927 ) ;
#71026 = EDGE_CURVE ( 'NONE', #298502, #23624, #527689, .T. ) ;
#71027 = VERTEX_POINT ( 'NONE', #114838 ) ;
#71028 = CARTESIAN_POINT ( 'NONE',  ( -10.41484685212539674, 9.035359386862367614, -27.72978443171023599 ) ) ;
#71029 = CARTESIAN_POINT ( 'NONE',  ( 10.15234685212510080, 8.296824189783871262, -3.150413255823510283 ) ) ;
#71031 = ORIENTED_EDGE ( 'NONE', *, *, #712935, .F. ) ;
#71030 = CARTESIAN_POINT ( 'NONE',  ( 4.879486207143691523, 34.61159819476178257, 26.92734210726032273 ) ) ;
#71032 =( NAMED_UNIT ( * ) SI_UNIT ( $, .STERADIAN. ) SOLID_ANGLE_UNIT ( ) );
#71035 = DIRECTION ( 'NONE',  ( -1.000000000000000000, 0.000000000000000000, 0.000000000000000000 ) ) ;
#71034 = CARTESIAN_POINT ( 'NONE',  ( -1.763201900149650836, 2.086012835896054352, 151.5318685322482679 ) ) ;
#71033 = CARTESIAN_POINT ( 'NONE',  ( -13.52222842509845613, 8.257097197561931168, -27.69785022852536827 ) ) ;
#71036 = CARTESIAN_POINT ( 'NONE',  ( -8.564756206267357896, 18.04762875159804736, 27.60936435780334719 ) ) ;
#71037 = ORIENTED_EDGE ( 'NONE', *, *, #653579, .F. ) ;
#71038 = AXIS2_PLACEMENT_3D ( 'NONE', #631320, #627424, #198077 ) ;
#71039 = EDGE_CURVE ( 'NONE', #171320, #296491, #369356, .T. ) ;
#71041 = VERTEX_POINT ( 'NONE', #671472 ) ;
#71040 =( GEOMETRIC_REPRESENTATION_CONTEXT ( 3 ) GLOBAL_UNCERTAINTY_ASSIGNED_CONTEXT ( ( #624293 ) ) GLOBAL_UNIT_ASSIGNED_CONTEXT ( ( #723352, #425106, #59083 ) ) REPRESENTATION_CONTEXT ( 'NONE', 'WORKASPACE' ) );
#71043 = ORIENTED_EDGE ( 'NONE', *, *, #24460, .F. ) ;
#71042 = DIRECTION ( 'NONE',  ( 0.000000000000000000, 0.000000000000000000, 1.000000000000000000 ) ) ;
#71044 = CARTESIAN_POINT ( 'NONE',  ( 8.380417344248435541, 18.91300000000000026, -0.6912289901938981629 ) ) ;
#71045 = SURFACE_SIDE_STYLE ('',( #11260 ) ) ;
#71046 = AXIS2_PLACEMENT_3D ( 'NONE', #642707, #412088, #408119 ) ;
#71047 = B_SPLINE_CURVE_WITH_KNOTS ( 'NONE', 3,
 ( #403924, #713961, #41778, #82877 ),
 .UNSPECIFIED., .F., .F.,
 ( 4, 4 ),
 ( 0.000000000000000000, 1.000000000000000000 ),
 .UNSPECIFIED. ) ;
#71048 = CIRCLE ( 'NONE', #109098, 3.052700000026526084 ) ;
#71050 = ADVANCED_FACE ( 'NONE', ( #297963 ), #357658, .F. ) ;
#71049 = CARTESIAN_POINT ( 'NONE',  ( -11.22765807689590112, -16.77424666084632321, 5.062526526723502229 ) ) ;
#71052 = CARTESIAN_POINT ( 'NONE',  ( -12.05994800315511029, 8.400000000000027001, -27.18170343540923639 ) ) ;
#71051 = CARTESIAN_POINT ( 'NONE',  ( -0.9734477676387698342, -2.350110802895338136, 151.0506250000000250 ) ) ;
#71053 = ORIENTED_EDGE ( 'NONE', *, *, #498059, .T. ) ;
#71054 = VERTEX_POINT ( 'NONE', #3106 ) ;
#71055 = PRESENTATION_STYLE_ASSIGNMENT (( #377502 ) ) ;
#71057 = EDGE_CURVE ( 'NONE', #525747, #57569, #20406, .T. ) ;
#71056 = CARTESIAN_POINT ( 'NONE',  ( 6.108774589003891364, 19.04745999999999739, -14.48357311625191635 ) ) ;
#71058 = ORIENTED_EDGE ( 'NONE', *, *, #44964, .F. ) ;
#71060 = MECHANICAL_DESIGN_GEOMETRIC_PRESENTATION_REPRESENTATION (  '', ( #541059 ), #185842 ) ;
#71059 =( NAMED_UNIT ( * ) SI_UNIT ( $, .STERADIAN. ) SOLID_ANGLE_UNIT ( ) );
#71061 = MECHANICAL_DESIGN_GEOMETRIC_PRESENTATION_REPRESENTATION (  '', ( #401700 ), #147321 ) ;
#71062 =( NAMED_UNIT ( * ) SI_UNIT ( $, .STERADIAN. ) SOLID_ANGLE_UNIT ( ) );
#71063 = PRESENTATION_LAYER_ASSIGNMENT (  '', '', ( #553524 ) ) ;
#71064 =( NAMED_UNIT ( * ) PLANE_ANGLE_UNIT ( ) SI_UNIT ( $, .RADIAN. ) );
#71065 = CIRCLE ( 'NONE', #159778, 0.7000000000000000666 ) ;
#71068 = ORIENTED_EDGE ( 'NONE', *, *, #755655, .F. ) ;
#71067 = DIRECTION ( 'NONE',  ( -7.243696839537480325E-31, -2.854487158891015280E-16, 1.000000000000000000 ) ) ;
#71066 = PRESENTATION_LAYER_ASSIGNMENT (  '', '', ( #159779 ) ) ;
#71069 = CARTESIAN_POINT ( 'NONE',  ( -10.97168960163640072, 7.839999999999999858, -27.85000000000000142 ) ) ;
#71071 = CARTESIAN_POINT ( 'NONE',  ( -10.42782511109521693, 30.18007759494264874, 67.10971732420424019 ) ) ;
#71070 = CARTESIAN_POINT ( 'NONE',  ( 11.51543960163609981, 7.871740232769059986, -2.785853755208550275 ) ) ;
#71073 = CARTESIAN_POINT ( 'NONE',  ( -7.765326130990247933, -15.24603131472742135, 9.920587600046872012 ) ) ;
#71072 = DIRECTION ( 'NONE',  ( 0.000000000000000000, 0.000000000000000000, -1.000000000000000000 ) ) ;
#71074 = UNCERTAINTY_MEASURE_WITH_UNIT (LENGTH_MEASURE( 1.000000000000000082E-05 ), #715564, 'distance_accuracy_value', 'NONE');
#71075 = CIRCLE ( 'NONE', #655436, 12.76349999999999874 ) ;
#71076 = CARTESIAN_POINT ( 'NONE',  ( -14.32572724408764486, 8.221886052037797654, -28.57347219458605991 ) ) ;
#71077 = CARTESIAN_POINT ( 'NONE',  ( -11.47701775745617070, 8.286901631531735646, -3.335501910496406985 ) ) ;
#71078 = PRESENTATION_LAYER_ASSIGNMENT (  '', '', ( #465068 ) ) ;
#71080 = STYLED_ITEM ( 'NONE', ( #666040 ), #478590 ) ;
#71079 = B_SPLINE_CURVE_WITH_KNOTS ( 'NONE', 3,
 ( #95136, #162741, #43292, #158865 ),
 .UNSPECIFIED., .F., .F.,
 ( 4, 4 ),
 ( 0.000000000000000000, 1.000000000000000000 ),
 .UNSPECIFIED. ) ;
#71081 = CARTESIAN_POINT ( 'NONE',  ( 1.206533571451127140E-16, -8.363899841559628192E-19, 22.60600000000000165 ) ) ;
#71084 = CARTESIAN_POINT ( 'NONE',  ( -11.83134314446289892, 8.967058416776554353, -28.17739132957220249 ) ) ;
#71083 = CARTESIAN_POINT ( 'NONE',  ( 4.125000000000000000, 11.96999999999999886, 56.50000000000000000 ) ) ;
#71082 = CARTESIAN_POINT ( 'NONE',  ( -10.37833960163640334, 8.613569957361828955, -1.989654846299378388 ) ) ;
#71085 = VERTEX_POINT ( 'NONE', #7042 ) ;
#71086 = CARTESIAN_POINT ( 'NONE',  ( 10.69897293496950041, 8.504109736069361603, -27.29976263044429885 ) ) ;
#71087 = CARTESIAN_POINT ( 'NONE',  ( 11.16847291367846928, -8.750505451310205629, -2.075760810017867275 ) ) ;
#71089 = FILL_AREA_STYLE_COLOUR ( '', #217164 ) ;
#71088 = CARTESIAN_POINT ( 'NONE',  ( 12.92645626830279504, 7.840000000000022062, -28.17331615074622420 ) ) ;
#71090 = CARTESIAN_POINT ( 'NONE',  ( 8.531604531107729983, 14.44994999999999941, -6.283752042982490238 ) ) ;
#71091 = VECTOR ( 'NONE', #91229, 999.9999999999998863 ) ;
#71092 = AXIS2_PLACEMENT_3D ( 'NONE', #261339, #138030, #273107 ) ;
#71093 = CARTESIAN_POINT ( 'NONE',  ( -88.89999999997981206, -88.90000000000077307, 0.000000000000000000 ) ) ;
#71094 =( GEOMETRIC_REPRESENTATION_CONTEXT ( 3 ) GLOBAL_UNCERTAINTY_ASSIGNED_CONTEXT ( ( #337664 ) ) GLOBAL_UNIT_ASSIGNED_CONTEXT ( ( #773348, #292285, #348066 ) ) REPRESENTATION_CONTEXT ( 'NONE', 'WORKASPACE' ) );
#71097 = EDGE_LOOP ( 'NONE', ( #569423, #608292, #102915, #11110, #384654, #205757, #531381, #668204 ) ) ;
#71096 = DIRECTION ( 'NONE',  ( -0.5000000000000018874, -0.5888090326362549476, -0.6350621411216036405 ) ) ;
#71095 = AXIS2_PLACEMENT_3D ( 'NONE', #784478, #478172, #772709 ) ;
#71098 = CARTESIAN_POINT ( 'NONE',  ( 30.74999999999996447, 0.000000000000000000, 0.000000000000000000 ) ) ;
#71099 = CARTESIAN_POINT ( 'NONE',  ( -3.412941136424386901, -7.596674635405326725, -33.47183815419520414 ) ) ;
#71100 = EDGE_CURVE ( 'NONE', #560196, #348201, #663632, .T. ) ;
#71103 = CARTESIAN_POINT ( 'NONE',  ( 12.73947589237691425, 8.963810108927880549, -27.84999999999999076 ) ) ;
#71102 =( BOUNDED_CURVE ( )  B_SPLINE_CURVE ( 2, ( #590509, #232771, #280745, #109347, #598375 ),
 .UNSPECIFIED., .F., .F. ) 
 B_SPLINE_CURVE_WITH_KNOTS ( ( 3, 2, 3 ),
 ( 0.1318035861253865904, 0.1342864992975671412, 0.1352887637888025019 ),
 .UNSPECIFIED. ) 
 CURVE ( )  GEOMETRIC_REPRESENTATION_ITEM ( )  RATIONAL_B_SPLINE_CURVE ( ( 1.000000000000486722, 0.9238795325107999057, 1.000000000000000000, 0.9692728515539787981, 0.9633526356655859324 ) ) 
 REPRESENTATION_ITEM ( '' )  );
#71101 = CARTESIAN_POINT ( 'NONE',  ( 5.031856285568965248, 14.46604506386074185, 1.296686696689203666 ) ) ;
#71105 = CARTESIAN_POINT ( 'NONE',  ( -58.21265675832800923, 1.022029368252997283, 3.977532184471120225 ) ) ;
#71104 = CARTESIAN_POINT ( 'NONE',  ( 3.307546415613777935, 36.13713618200259248, 14.63079423744428809 ) ) ;
#71108 = ORIENTED_EDGE ( 'NONE', *, *, #622258, .T. ) ;
#71107 = ADVANCED_FACE ( 'NONE', ( #425051 ), #521301, .T. ) ;
#71106 = AXIS2_PLACEMENT_3D ( 'NONE', #701470, #96802, #268233 ) ;
#71110 = CARTESIAN_POINT ( 'NONE',  ( 10.50422175407990011, -10.32178942950050526, -28.34012958541079996 ) ) ;
#71109 = CARTESIAN_POINT ( 'NONE',  ( 5.656898656836959027, 0.02540000000000000244, 12.63568206780577263 ) ) ;
#71112 = CARTESIAN_POINT ( 'NONE',  ( 7.888609052210118054E-28, -1.100139083296956114E-13, 14.35010834940929492 ) ) ;
#71111 = CARTESIAN_POINT ( 'NONE',  ( 14.36364073047538703, 13.67736457285086615, 4.322712903751409819 ) ) ;
#71113 = FILL_AREA_STYLE ('',( #314085 ) ) ;
#71116 = CARTESIAN_POINT ( 'NONE',  ( -13.58482938980003496, 24.55210712870201561, 6.054630861120135599 ) ) ;
#71115 = CARTESIAN_POINT ( 'NONE',  ( -58.22817323788088828, -8.298800009146820145, -2.678515320823251944 ) ) ;
#71114 = CARTESIAN_POINT ( 'NONE',  ( -10.65821007362473516, 0.000000000000000000, 10.37346070636430007 ) ) ;
#71117 = DIRECTION ( 'NONE',  ( 1.000000000000000000, 0.000000000000000000, 0.000000000000000000 ) ) ;
#71118 = DIRECTION ( 'NONE',  ( -1.185150878243114447E-15, -0.4691917015705757144, -0.8830963408243224233 ) ) ;
#71119 = CARTESIAN_POINT ( 'NONE',  ( -14.20161645527601735, 24.76911963712711895, -4.828478275690372357 ) ) ;
#71120 =( NAMED_UNIT ( * ) PLANE_ANGLE_UNIT ( ) SI_UNIT ( $, .RADIAN. ) );
#71121 = CARTESIAN_POINT ( 'NONE',  ( 8.424419781740976276, -15.48375333915365992, -7.865764821878448387 ) ) ;
#71122 = EDGE_CURVE ( 'NONE', #584871, #697884, #388853, .T. ) ;
#71124 = VECTOR ( 'NONE', #134739, 1000.000000000000000 ) ;
#71123 = CARTESIAN_POINT ( 'NONE',  ( -56.50000000000000711, 9.229999319999999230, -4.750000660000000430 ) ) ;
#71125 = CARTESIAN_POINT ( 'NONE',  ( -15.49999999999999822, 37.58000000000000540, 2.900000000000000355 ) ) ;
#71129 = CARTESIAN_POINT ( 'NONE',  ( -10.08995239827811297, 8.400000000000012790, -27.13314996562660397 ) ) ;
#71128 = CARTESIAN_POINT ( 'NONE',  ( -10.77489255904378318, -9.472647369607923196, -27.48223435692518990 ) ) ;
#71127 = PRESENTATION_LAYER_ASSIGNMENT (  '', '', ( #490048 ) ) ;
#71126 = MECHANICAL_DESIGN_GEOMETRIC_PRESENTATION_REPRESENTATION (  '', ( #134908 ), #147950 ) ;
#71130 = CARTESIAN_POINT ( 'NONE',  ( 14.99920842605977533, 25.57611983953853496, -0.1541293777756911620 ) ) ;
#71133 = CARTESIAN_POINT ( 'NONE',  ( 8.685000000000160369, 3.065000000000199787, -27.00000000000000000 ) ) ;
#71132 = CARTESIAN_POINT ( 'NONE',  ( -13.43660000000000565, 13.89542399021892116, 3.303742119931190491 ) ) ;
#71131 = DIRECTION ( 'NONE',  ( 1.000000000000000000, 0.000000000000000000, -0.000000000000000000 ) ) ;
#71135 = CARTESIAN_POINT ( 'NONE',  ( 8.525000000000149569, 2.035000000000199538, -27.50500000000000256 ) ) ;
#71134 = VECTOR ( 'NONE', #412775, 1000.000000000000000 ) ;
#71136 = DIRECTION ( 'NONE',  ( -0.7071067811865426878, 0.000000000000000000, -0.7071067811865523467 ) ) ;
#71137 = EDGE_CURVE ( 'NONE', #390900, #459132, #465030, .T. ) ;
#71139 = VECTOR ( 'NONE', #375693, 1000.000000000000000 ) ;
#71138 = CARTESIAN_POINT ( 'NONE',  ( -12.60014101100859385, 8.400000000000021672, -28.49663230149242921 ) ) ;
#71141 = ORIENTED_EDGE ( 'NONE', *, *, #222719, .F. ) ;
#71140 =( NAMED_UNIT ( * ) PLANE_ANGLE_UNIT ( ) SI_UNIT ( $, .RADIAN. ) );
#71142 = ORIENTED_EDGE ( 'NONE', *, *, #269458, .T. ) ;
#71143 = ORIENTED_EDGE ( 'NONE', *, *, #54119, .T. ) ;
#71144 = EDGE_CURVE ( 'NONE', #341159, #407939, #500159, .T. ) ;
#71145 = VECTOR ( 'NONE', #577778, 1000.000000000000000 ) ;
#71146 = CARTESIAN_POINT ( 'NONE',  ( -10.25568760159660009, -10.33258738854749836, -28.22227050407829907 ) ) ;
#71147 = CARTESIAN_POINT ( 'NONE',  ( 31.00000000000000355, 14.85424868893540484, 6.000000000000000000 ) ) ;
#71148 = CARTESIAN_POINT ( 'NONE',  ( -12.22645626830301069, 8.959999999999997300, -2.923316150746160691 ) ) ;
#71149 = EDGE_LOOP ( 'NONE', ( #219701, #512743, #700306, #182358 ) ) ;
#71150 = ORIENTED_EDGE ( 'NONE', *, *, #286908, .T. ) ;
#71151 = EDGE_CURVE ( 'NONE', #726638, #461797, #350661, .T. ) ;
#71152 = CARTESIAN_POINT ( 'NONE',  ( 13.27645461669315274, 10.50935044167760957, -29.64414633241963770 ) ) ;
#71154 = ORIENTED_EDGE ( 'NONE', *, *, #529942, .F. ) ;
#71153 = CARTESIAN_POINT ( 'NONE',  ( -2.035356770037964669, 16.24953269479645357, 15.63344232644636023 ) ) ;
#71157 = CARTESIAN_POINT ( 'NONE',  ( 6.138670634950466720, 1.624583551881663590, -138.8824353474713291 ) ) ;
#71156 = PRESENTATION_STYLE_ASSIGNMENT (( #389253 ) ) ;
#71155 = CARTESIAN_POINT ( 'NONE',  ( 11.58478960163608740, 8.400000000000027001, -28.49663230149241144 ) ) ;
#71161 = LINE ( 'NONE', #612069, #343432 ) ;
#71160 = CARTESIAN_POINT ( 'NONE',  ( -12.44801994401415612, 9.095131445502685708, -2.898111823895276551 ) ) ;
#71159 = CARTESIAN_POINT ( 'NONE',  ( 13.67499818389023325, 27.19849568141391316, 6.163962956781533720 ) ) ;
#71158 = CARTESIAN_POINT ( 'NONE',  ( 21.32085714537716825, 22.25609471619770119, 27.76818227411105511 ) ) ;
#71163 = EDGE_LOOP ( 'NONE', ( #623872, #208450, #650704, #571048 ) ) ;
#71162 = CARTESIAN_POINT ( 'NONE',  ( -12.23473071701434911, 8.893490268124413234, -2.209622371495523208 ) ) ;
#71164 = CARTESIAN_POINT ( 'NONE',  ( -11.62254458704510363, 18.92299999999999116, -0.2310495415238918160 ) ) ;
#71165 =( NAMED_UNIT ( * ) SI_UNIT ( $, .STERADIAN. ) SOLID_ANGLE_UNIT ( ) );
#71166 =( NAMED_UNIT ( * ) SI_UNIT ( $, .STERADIAN. ) SOLID_ANGLE_UNIT ( ) );
#71167 = EDGE_CURVE ( 'NONE', #52370, #80102, #698324, .T. ) ;
#71168 = DIRECTION ( 'NONE',  ( 0.000000000000000000, -0.000000000000000000, 1.000000000000000000 ) ) ;
#71169 = CARTESIAN_POINT ( 'NONE',  ( -13.43660000000000565, -13.47386404130295645, 2.046993286720129923 ) ) ;
#71171 = VERTEX_POINT ( 'NONE', #142376 ) ;
#71170 = CARTESIAN_POINT ( 'NONE',  ( 46.20756583956401187, 25.15038255564324388, -35.07238858302502393 ) ) ;
#71174 = ORIENTED_EDGE ( 'NONE', *, *, #222738, .F. ) ;
#71173 = CARTESIAN_POINT ( 'NONE',  ( -14.88023727876569069, 25.89244971590908051, -1.891702547345040841 ) ) ;
#71172 = FILL_AREA_STYLE_COLOUR ( '', #745352 ) ;
#71175 = FILL_AREA_STYLE_COLOUR ( '', #376231 ) ;
#71177 = EDGE_LOOP ( 'NONE', ( #416484, #505745, #519541, #430903 ) ) ;
#71176 = CARTESIAN_POINT ( 'NONE',  ( 14.51675432460990933, 31.00358704369343599, 3.235733931045222445 ) ) ;
#71178 = VERTEX_POINT ( 'NONE', #273521 ) ;
#71179 = VECTOR ( 'NONE', #506914, 1000.000000000000000 ) ;
#71180 = VERTEX_POINT ( 'NONE', #683270 ) ;
#71181 = CARTESIAN_POINT ( 'NONE',  ( -0.6491738246508037546, -1.567244251809542410, -145.8098906249999800 ) ) ;
#71182 = AXIS2_PLACEMENT_3D ( 'NONE', #132395, #629177, #76476 ) ;
#71183 =( NAMED_UNIT ( * ) PLANE_ANGLE_UNIT ( ) SI_UNIT ( $, .RADIAN. ) );
#71184 = CARTESIAN_POINT ( 'NONE',  ( 5.247467981630490996, 34.67148934882850853, 27.54801838639106393 ) ) ;
#71185 = CARTESIAN_POINT ( 'NONE',  ( 8.355000000000158522, 4.635000000000200515, -27.50500000000000256 ) ) ;
#71187 = ADVANCED_FACE ( 'NONE', ( #384985 ), #436781, .T. ) ;
#71186 = CARTESIAN_POINT ( 'NONE',  ( 9.766039601636109069, -8.928574408181409794, -2.784957008560519753 ) ) ;
#71188 = VERTEX_POINT ( 'NONE', #440677 ) ;
#71189 = VECTOR ( 'NONE', #326690, 1000.000000000000114 ) ;
#71190 = CARTESIAN_POINT ( 'NONE',  ( -2.019080522308016157, 22.79536783711556680, 45.07705437995079478 ) ) ;
#71191 = FILL_AREA_STYLE_COLOUR ( '', #99358 ) ;
#71193 = SURFACE_STYLE_USAGE ( .BOTH. , #687636 ) ;
#71192 = CARTESIAN_POINT ( 'NONE',  ( -112.6646452660095861, 7.975000000000008527, 152.2999999999999829 ) ) ;
#71194 = PRESENTATION_STYLE_ASSIGNMENT (( #683680 ) ) ;
#71195 = COLOUR_RGB ( '',0.7921568627450980005, 0.8196078431372548767, 0.9333333333333333481 ) ;
#71196 = UNCERTAINTY_MEASURE_WITH_UNIT (LENGTH_MEASURE( 1.000000000000000082E-05 ), #703074, 'distance_accuracy_value', 'NONE');
#71197 = CARTESIAN_POINT ( 'NONE',  ( 37.71754576856479702, 28.22633896492210326, -3.942223748506376690 ) ) ;
#71198 = PRESENTATION_STYLE_ASSIGNMENT (( #735493 ) ) ;
#71199 = UNCERTAINTY_MEASURE_WITH_UNIT (LENGTH_MEASURE( 1.000000000000000082E-05 ), #196067, 'distance_accuracy_value', 'NONE');
#71201 = DIRECTION ( 'NONE',  ( 1.000000000000000000, 2.610387007646720485E-16, -3.652049423109069799E-16 ) ) ;
#71200 = PLANE ( 'NONE',  #752972 ) ;
#71202 = CARTESIAN_POINT ( 'NONE',  ( 6.679757874588364785, 60.86883655000000459, -37.38122561936277322 ) ) ;
#71203 = CARTESIAN_POINT ( 'NONE',  ( -11.66648994082910562, 7.828824001624736795, -28.17976861641666630 ) ) ;
#71204 = VERTEX_POINT ( 'NONE', #261771 ) ;
#71205 = CARTESIAN_POINT ( 'NONE',  ( -4.862052901696150009, 4.365000000000201830, -28.85000000000000142 ) ) ;
#71206 = CARTESIAN_POINT ( 'NONE',  ( -56.50000000000000711, -1.362555134712339194E-15, 11.01048089999998858 ) ) ;
#71207 = CARTESIAN_POINT ( 'NONE',  ( 13.91865329026547826, 19.05351048780758916, -5.592056031793831927 ) ) ;
#71208 = CARTESIAN_POINT ( 'NONE',  ( 0.6491738246508046428, 1.567244251809624567, -143.8255156249999516 ) ) ;
#71209 = DIRECTION ( 'NONE',  ( -0.000000000000000000, 1.000000000000000000, -0.000000000000000000 ) ) ;
#71211 = EDGE_LOOP ( 'NONE', ( #67020, #372733, #285531, #75379 ) ) ;
#71210 = SURFACE_STYLE_USAGE ( .BOTH. , #775599 ) ;
#71213 = CARTESIAN_POINT ( 'NONE',  ( 13.76485844273291903, 20.49290246300516927, 5.960663568575851556 ) ) ;
#71212 = AXIS2_PLACEMENT_3D ( 'NONE', #649104, #469947, #716611 ) ;
#71214 = MECHANICAL_DESIGN_GEOMETRIC_PRESENTATION_REPRESENTATION (  '', ( #617392 ), #579263 ) ;
#71215 = VECTOR ( 'NONE', #630677, 1000.000000000000227 ) ;
#71216 = CARTESIAN_POINT ( 'NONE',  ( 11.15405922571019204, 7.760113298794425241, -2.480052255019501661 ) ) ;
#71220 = SURFACE_STYLE_USAGE ( .BOTH. , #544566 ) ;
#71219 = CARTESIAN_POINT ( 'NONE',  ( -14.80220154407708222, 26.33285692025234326, -1.449468651156377685 ) ) ;
#71218 =( NAMED_UNIT ( * ) SI_UNIT ( $, .STERADIAN. ) SOLID_ANGLE_UNIT ( ) );
#71217 = CARTESIAN_POINT ( 'NONE',  ( -11.26255508741339995, -10.11356995736179520, -28.46034515370060802 ) ) ;
#71221 = ORIENTED_EDGE ( 'NONE', *, *, #619138, .T. ) ;
#71223 = CARTESIAN_POINT ( 'NONE',  ( -4.164869688591505081, 6.011269283550922951E-15, -11.51804892221503707 ) ) ;
#71222 = SURFACE_STYLE_USAGE ( .BOTH. , #238689 ) ;
#71225 = CARTESIAN_POINT ( 'NONE',  ( 24.65270141904352386, 13.14872356770537110, -1.835019087968848828 ) ) ;
#71224 = AXIS2_PLACEMENT_3D ( 'NONE', #413675, #218898, #648262 ) ;
#71229 = FILL_AREA_STYLE ('',( #623944 ) ) ;
#71228 = CARTESIAN_POINT ( 'NONE',  ( -11.40918960163640605, 8.399999999999993250, -1.953367698507589179 ) ) ;
#71227 = MECHANICAL_DESIGN_GEOMETRIC_PRESENTATION_REPRESENTATION (  '', ( #33169 ), #300314 ) ;
#71226 = FACE_OUTER_BOUND ( 'NONE', #566104, .T. ) ;
#71231 = CARTESIAN_POINT ( 'NONE',  ( 14.00000000000000000, 11.25706799407637959, -0.2999999999999964917 ) ) ;
#71230 = CARTESIAN_POINT ( 'NONE',  ( 8.908411985759492779, 18.92299999999999827, 0.4575215189873437227 ) ) ;
#71233 = CARTESIAN_POINT ( 'NONE',  ( 14.12797694113544367, 30.09361212116501960, 4.649006588321136668 ) ) ;
#71232 = DIRECTION ( 'NONE',  ( 0.000000000000000000, 1.000000000000000000, 0.000000000000000000 ) ) ;
#71235 = CARTESIAN_POINT ( 'NONE',  ( 14.60795337477788181, 31.77539999999997278, 2.795322378602391744 ) ) ;
#71234 = VECTOR ( 'NONE', #179070, 1000.000000000000000 ) ;
#71237 = CARTESIAN_POINT ( 'NONE',  ( -11.12535813745470037, 8.282154485808780109, -1.977166745487410005 ) ) ;
#71236 = CARTESIAN_POINT ( 'NONE',  ( 27.68654413987732710, -3.754846680042331020, -2.175282051282052098 ) ) ;
#71239 =( NAMED_UNIT ( * ) PLANE_ANGLE_UNIT ( ) SI_UNIT ( $, .RADIAN. ) );
#71238 = CARTESIAN_POINT ( 'NONE',  ( -12.16772293496968871, 8.959999999999997300, -2.276683849253779979 ) ) ;
#71240 = CARTESIAN_POINT ( 'NONE',  ( 1.511103984428225244, 1.511103984428626701, -149.9274687499999459 ) ) ;
#71241 = FILL_AREA_STYLE_COLOUR ( '', #638312 ) ;
#71242 = ORIENTED_EDGE ( 'NONE', *, *, #353235, .F. ) ;
#71243 = CARTESIAN_POINT ( 'NONE',  ( 11.47661466982150280, 7.821806094882334470, -2.935129984228042943 ) ) ;
#71245 = CARTESIAN_POINT ( 'NONE',  ( 7.360000000000129994, -4.799999999999799094, -27.19999999999999929 ) ) ;
#71244 = CARTESIAN_POINT ( 'NONE',  ( 4.937534591184103760, 35.05034759508579612, 14.16408723375678846 ) ) ;
#71246 = CARTESIAN_POINT ( 'NONE',  ( -9.795206268303031649, 8.821789429500528357, -28.34012958541078930 ) ) ;
#71247 = CARTESIAN_POINT ( 'NONE',  ( 11.07853960163610019, 8.186430042638189519, -27.23965484629941969 ) ) ;
#71249 = CARTESIAN_POINT ( 'NONE',  ( 12.55563149385072030, 8.110433662130349219, -28.35154360935190354 ) ) ;
#71248 = CARTESIAN_POINT ( 'NONE',  ( -12.85000000000012044, 7.871918581272579374, -27.39816483625675048 ) ) ;
#71250 =( NAMED_UNIT ( * ) PLANE_ANGLE_UNIT ( ) SI_UNIT ( $, .RADIAN. ) );
#71252 = CARTESIAN_POINT ( 'NONE',  ( 24.36052866817971108, 13.68240634778097764, -3.149948807111741633 ) ) ;
#71251 = DIRECTION ( 'NONE',  ( -0.000000000000000000, -1.000000000000000000, -0.000000000000000000 ) ) ;
#71253 = CARTESIAN_POINT ( 'NONE',  ( -90.67225099105165498, 86.72677519436362559, 0.2542511831581838466 ) ) ;
#71254 = CARTESIAN_POINT ( 'NONE',  ( -10.32854816051770719, 8.620866680115176095, -1.968802103594309960 ) ) ;
#71257 = EDGE_CURVE ( 'NONE', #547231, #89584, #571517, .T. ) ;
#71256 = CARTESIAN_POINT ( 'NONE',  ( 12.44384314446260653, 8.116470791611757107, -27.35891300564179218 ) ) ;
#71255 = CARTESIAN_POINT ( 'NONE',  ( 12.54110426826300362, -8.970716371709388071, -2.270496749162661754 ) ) ;
#71258 = SURFACE_SIDE_STYLE ('',( #620019 ) ) ;
#71259 = CARTESIAN_POINT ( 'NONE',  ( 13.59778948867643322, 2.751946349728389585, -6.398634036814612180 ) ) ;
#71260 = CARTESIAN_POINT ( 'NONE',  ( -12.24943665648930669, -7.829284754625604137, -2.929502600547532420 ) ) ;
#71262 = CARTESIAN_POINT ( 'NONE',  ( -58.89110288603626486, 1.850331870383292499, 0.3836877796953429010 ) ) ;
#71261 = CARTESIAN_POINT ( 'NONE',  ( -16.55195770543067368, -0.1028792560444313775, 3.175000000000000711 ) ) ;
#71263 = DIRECTION ( 'NONE',  ( 1.000000000000000000, 0.000000000000000000, 0.000000000000000000 ) ) ;
#71264 = ADVANCED_FACE ( 'NONE', ( #619546 ), #452341, .F. ) ;
#71265 = SURFACE_SIDE_STYLE ('',( #560317 ) ) ;
#71266 = VECTOR ( 'NONE', #65788, 1000.000000000000000 ) ;
#71269 = ORIENTED_EDGE ( 'NONE', *, *, #144453, .F. ) ;
#71268 = EDGE_CURVE ( 'NONE', #536073, #681674, #555857, .T. ) ;
#71267 = CARTESIAN_POINT ( 'NONE',  ( 10.51087807477201963, 34.14350710208474737, 27.16714133683381505 ) ) ;
#71270 = CARTESIAN_POINT ( 'NONE',  ( 14.60724321795562908, 13.17874177215188780, -2.799031005810603379 ) ) ;
#71271 = VERTEX_POINT ( 'NONE', #567588 ) ;
#71273 = ADVANCED_FACE ( 'NONE', ( #695005 ), #223874, .T. ) ;
#71272 = ORIENTED_EDGE ( 'NONE', *, *, #675592, .T. ) ;
#71274 =( NAMED_UNIT ( * ) SI_UNIT ( $, .STERADIAN. ) SOLID_ANGLE_UNIT ( ) );
#71277 = VERTEX_POINT ( 'NONE', #758544 ) ;
#71276 = CARTESIAN_POINT ( 'NONE',  ( 6.467498113777090829, 32.87930012936089952, 27.86389009214275347 ) ) ;
#71275 = CARTESIAN_POINT ( 'NONE',  ( 10.95568760159629917, -9.467412611452390436, -28.22227050407829907 ) ) ;
#71279 = CARTESIAN_POINT ( 'NONE',  ( 10.31138446282748689, 34.22379515387256532, 27.01112441124001151 ) ) ;
#71278 = FILL_AREA_STYLE_COLOUR ( '', #420959 ) ;
#71281 = CARTESIAN_POINT ( 'NONE',  ( 7.279038332000031808, 14.44999999999999751, -15.03572596243220083 ) ) ;
#71280 = CARTESIAN_POINT ( 'NONE',  ( 4.693034571608730943, 36.16478088836122851, 14.24694458618674808 ) ) ;
#71282 = CONICAL_SURFACE ( 'NONE', #477764, 2.552699999999990865, 0.7853981633974520538 ) ;
#71283 = CARTESIAN_POINT ( 'NONE',  ( 9.882506268302780228, -7.975535327887889103, -2.965280360995200315 ) ) ;
#71284 = ORIENTED_EDGE ( 'NONE', *, *, #563375, .F. ) ;
#71285 = ORIENTED_EDGE ( 'NONE', *, *, #70068, .T. ) ;
#71286 =( NAMED_UNIT ( * ) SI_UNIT ( $, .STERADIAN. ) SOLID_ANGLE_UNIT ( ) );
#71287 = CARTESIAN_POINT ( 'NONE',  ( -58.93102378735201086, -8.296042565099005728, 0.9798807604660003667 ) ) ;
#71288 = CARTESIAN_POINT ( 'NONE',  ( 0.6101011149685525714, 2.539999999999996483, -15.22778305038241875 ) ) ;
#71291 = VERTEX_POINT ( 'NONE', #344985 ) ;
#71290 = CARTESIAN_POINT ( 'NONE',  ( -10.76672175408008947, -9.475535327887868675, -27.48471963900478698 ) ) ;
#71289 = CARTESIAN_POINT ( 'NONE',  ( -1.330569755009122446, 35.47250523080911933, -14.81411097501844054 ) ) ;
#71293 = CARTESIAN_POINT ( 'NONE',  ( 4.497054438126740550, -16.83290544819597656, -13.94839163454929931 ) ) ;
#71292 = CARTESIAN_POINT ( 'NONE',  ( 8.095294117647206633, 3.335000000000199805, -30.66617647058823337 ) ) ;
#71294 = CARTESIAN_POINT ( 'NONE',  ( 11.59807629977260035, 8.966893851609588850, -28.17729631782869859 ) ) ;
#71296 = VERTEX_POINT ( 'NONE', #595023 ) ;
#71295 = CARTESIAN_POINT ( 'NONE',  ( 11.03062293496939894, -8.120000000000000995, -2.115025773880729876 ) ) ;
#71297 = CARTESIAN_POINT ( 'NONE',  ( -13.35402515977881599, 30.32095273045377581, -6.547988483083063471 ) ) ;
#71299 = SURFACE_SIDE_STYLE ('',( #150679 ) ) ;
#71298 = CARTESIAN_POINT ( 'NONE',  ( 12.13615410428744745, -7.914044383608450417, -2.199996942091948071 ) ) ;
#71300 = LINE ( 'NONE', #672030, #80816 ) ;
#71301 = CIRCLE ( 'NONE', #249211, 2.500000000000000000 ) ;
#71302 = PRESENTATION_STYLE_ASSIGNMENT (( #675985 ) ) ;
#71303 = CARTESIAN_POINT ( 'NONE',  ( 11.20128639089233147, 14.45272603704365366, 1.805319810169099926 ) ) ;
#71305 = ADVANCED_FACE ( 'NONE', ( #587188 ), #213743, .F. ) ;
#71304 = CARTESIAN_POINT ( 'NONE',  ( 13.75911215723531988, 19.22329873417720236, -5.973845716506169801 ) ) ;
#71306 = CARTESIAN_POINT ( 'NONE',  ( 8.284999999999998366, -7.774585259957311756, -27.17476427806879613 ) ) ;
#71307 = ORIENTED_EDGE ( 'NONE', *, *, #507356, .T. ) ;
#71308 = DIRECTION ( 'NONE',  ( -0.000000000000000000, 0.000000000000000000, 1.000000000000000000 ) ) ;
#71311 = EDGE_CURVE ( 'NONE', #443631, #591761, #58552, .T. ) ;
#71310 = CARTESIAN_POINT ( 'NONE',  ( 5.532959912862395413, 35.90807900432179167, -13.94296701787949466 ) ) ;
#71309 = LINE ( 'NONE', #679939, #373524 ) ;
#71312 = B_SPLINE_CURVE_WITH_KNOTS ( 'NONE', 3,
 ( #472053, #595250, #662926, #169905 ),
 .UNSPECIFIED., .F., .F.,
 ( 4, 4 ),
 ( 0.000000000000000000, 1.000000000000000000 ),
 .UNSPECIFIED. ) ;
#71314 = VECTOR ( 'NONE', #621513, 1000.000000000000000 ) ;
#71313 =( NAMED_UNIT ( * ) SI_UNIT ( $, .STERADIAN. ) SOLID_ANGLE_UNIT ( ) );
#71316 = DIRECTION ( 'NONE',  ( 1.000000000000000000, -0.000000000000000000, -0.000000000000000000 ) ) ;
#71315 =( GEOMETRIC_REPRESENTATION_CONTEXT ( 3 ) GLOBAL_UNCERTAINTY_ASSIGNED_CONTEXT ( ( #232914 ) ) GLOBAL_UNIT_ASSIGNED_CONTEXT ( ( #291411, #219855, #164068 ) ) REPRESENTATION_CONTEXT ( 'NONE', 'WORKASPACE' ) );
#71317 = EDGE_CURVE ( 'NONE', #333506, #259963, #169694, .T. ) ;
#71318 = CARTESIAN_POINT ( 'NONE',  ( 14.11030902924393438, 26.60226794527232386, 5.089123635351518793 ) ) ;
#71320 = CARTESIAN_POINT ( 'NONE',  ( 14.99279509702017066, 24.81162289676735000, 0.4649733283460525946 ) ) ;
#71319 = CARTESIAN_POINT ( 'NONE',  ( -13.93398258395683698, 25.65831828315507579, 5.553749140699459019 ) ) ;
#71322 = CARTESIAN_POINT ( 'NONE',  ( -12.02943018545871467, -8.959999999999997300, -2.276683849253808845 ) ) ;
#71321 = DIRECTION ( 'NONE',  ( -1.000000000000000000, -0.000000000000000000, -0.000000000000000000 ) ) ;
#71323 = B_SPLINE_CURVE_WITH_KNOTS ( 'NONE', 3,
 ( #113303, #725685, #777561, #121153, #363929, #606201 ),
 .UNSPECIFIED., .F., .F.,
 ( 4, 2, 4 ),
 ( 0.000000000000000000, 0.5000000000000000000, 1.000000000000000000 ),
 .UNSPECIFIED. ) ;
#71324 = CARTESIAN_POINT ( 'NONE',  ( -88.89999999999999147, 91.45270000000004984, 5.400000002185002757 ) ) ;
#71326 = CARTESIAN_POINT ( 'NONE',  ( 9.210000000000139408, 2.625000000000205169, -29.96552936659860222 ) ) ;
#71325 = FACE_OUTER_BOUND ( 'NONE', #631921, .T. ) ;
#71328 = CARTESIAN_POINT ( 'NONE',  ( 0.8627240077107131144, 2.082800000000043283, -145.9091093749999573 ) ) ;
#71327 = VECTOR ( 'NONE', #249677, 1000.000000000000000 ) ;
#71330 = EDGE_CURVE ( 'NONE', #378950, #509418, #225455, .T. ) ;
#71329 = CARTESIAN_POINT ( 'NONE',  ( -87.09496851966507336, 87.09496851966510178, 6.500000000000052403 ) ) ;
#71331 =( GEOMETRIC_REPRESENTATION_CONTEXT ( 3 ) GLOBAL_UNCERTAINTY_ASSIGNED_CONTEXT ( ( #413472 ) ) GLOBAL_UNIT_ASSIGNED_CONTEXT ( ( #771823, #107556, #592660 ) ) REPRESENTATION_CONTEXT ( 'NONE', 'WORKASPACE' ) );
#71332 = UNCERTAINTY_MEASURE_WITH_UNIT (LENGTH_MEASURE( 1.000000000000000082E-05 ), #554664, 'distance_accuracy_value', 'NONE');
#71333 = LINE ( 'NONE', #310330, #303187 ) ;
#71335 = LINE ( 'NONE', #679961, #550724 ) ;
#71334 =( NAMED_UNIT ( * ) SI_UNIT ( $, .STERADIAN. ) SOLID_ANGLE_UNIT ( ) );
#71337 = CARTESIAN_POINT ( 'NONE',  ( 1.862904666400297726, 14.66803124933875502, -0.02540000000000023836 ) ) ;
#71336 = PRESENTATION_LAYER_ASSIGNMENT (  '', '', ( #693711 ) ) ;
#71338 = CARTESIAN_POINT ( 'NONE',  ( -14.28270650769962025, 27.45990704013777517, -4.148569900983836156 ) ) ;
#71339 = CARTESIAN_POINT ( 'NONE',  ( 6.402597436579231527, 0.02540000000000169553, -9.699316184812158070 ) ) ;
#71341 = CARTESIAN_POINT ( 'NONE',  ( -11.03002293496969877, 8.120000000000000995, -27.36502577388069923 ) ) ;
#71340 = CARTESIAN_POINT ( 'NONE',  ( -10.34897293496969972, 8.295890263930679964, -27.29976263044429885 ) ) ;
#71342 = CARTESIAN_POINT ( 'NONE',  ( -13.59394805194804867, 18.91300000000000026, 0.8128000000000017433 ) ) ;
#71345 = DIRECTION ( 'NONE',  ( -0.000000000000000000, 1.000000000000000000, -0.000000000000000000 ) ) ;
#71344 = B_SPLINE_SURFACE_WITH_KNOTS ( 'NONE', 1, 3, ( 
 ( #523514, #571428, #527410, #460034, #452250, #766259, #770151, #706619, #698821, #463904, #213658, #161788, #90329, #225366, #388762, #329195, #575374, #30554, #758454, #456175, #154030, #177423, #289088, #173531, #726182, #416266, #658747, #58001, #233268, #300856, #650873, #109848, #785860, #543086, #296939, #105868, #602800, #113794, #348805, #598873 ),
 ( #293016, #535331, #50215, #237207, #590993, #241110, #356641, #662645, #54120, #420129, #360536, #46250, #539208, #117741, #531367, #781932, #181343, #479576, #722285, #483456, #475642, #774100, #654841, #352732, #710524, #229314, #471750, #714463, #169601, #594934, #412355, #778060, #165667, #408400, #718384, #557820, #27089, #679742, #500507, #739358 ) ),
 .UNSPECIFIED., .F., .F., .F.,
 ( 2, 2 ),
 ( 4, 2, 2, 2, 2, 2, 2, 2, 2, 2, 2, 2, 2, 2, 2, 2, 2, 2, 2, 4 ),
 ( 0.000000000000000000, 1.000000000000000000 ),
 ( 0.000000000000000000, 0.06250000000000000000, 0.09375000000000000000, 0.1093750000000000000, 0.1171875000000000000, 0.1250000000000000000, 0.2500000000000000000, 0.3125000000000000000, 0.3750000000000000000, 0.4375000000000000000, 0.4687500000000000000, 0.5000000000000000000, 0.6250000000000000000, 0.7500000000000000000, 0.8125000000000000000, 0.8437500000000000000, 0.8593750000000000000, 0.8671875000000000000, 0.8750000000000000000, 1.000000000000000000 ),
 .UNSPECIFIED. ) ;
#71343 = CARTESIAN_POINT ( 'NONE',  ( 13.24031143320862114, 20.37262621294519249, -7.049434455912874320 ) ) ;
#71347 = AXIS2_PLACEMENT_3D ( 'NONE', #9147, #124810, #785090 ) ;
#71346 = CARTESIAN_POINT ( 'NONE',  ( -11.60667836767370531, -10.35959796092601160, -27.25468316242351108 ) ) ;
#71349 = CARTESIAN_POINT ( 'NONE',  ( 12.54688960163609934, 7.839999999999999858, -27.85000000000000142 ) ) ;
#71348 = CARTESIAN_POINT ( 'NONE',  ( -13.46200000000000685, 14.35941872962363419, 2.375316118903927354 ) ) ;
#71351 = B_SPLINE_CURVE_WITH_KNOTS ( 'NONE', 3,
 ( #725755, #363995, #419715, #236788 ),
 .UNSPECIFIED., .F., .F.,
 ( 4, 4 ),
 ( 0.000000000000000000, 0.2326626383142411936 ),
 .UNSPECIFIED. ) ;
#71350 = B_SPLINE_SURFACE_WITH_KNOTS ( 'NONE', 3, 1, ( 
 ( #333877, #683913 ),
 ( #27408, #389531 ),
 ( #87165, #270243 ),
 ( #449133, #274194 ),
 ( #445219, #512532 ),
 ( #504729, #564338 ),
 ( #385637, #755255 ) ),
 .UNSPECIFIED., .F., .F., .F.,
 ( 4, 1, 1, 1, 4 ),
 ( 2, 2 ),
 ( 0.000000000000000000, 0.4110985351589107051, 0.4797615293288060023, 0.7112817350951704531, 1.000000000000000000 ),
 ( 0.000000000000000000, 1.000000000000000000 ),
 .UNSPECIFIED. ) ;
#71352 = DIRECTION ( 'NONE',  ( -3.903762632730376890E-17, 0.4617497580797946810, 0.8870102372088222165 ) ) ;
#71354 = CARTESIAN_POINT ( 'NONE',  ( -10.50917017736328418, 14.43410801049082970, 2.516313559372712838 ) ) ;
#71353 = DIRECTION ( 'NONE',  ( -1.000000000000000000, -5.534396784713160731E-17, -1.449232801372570377E-18 ) ) ;
#71355 = ORIENTED_EDGE ( 'NONE', *, *, #137545, .F. ) ;
#71356 = CARTESIAN_POINT ( 'NONE',  ( 4.628226780812592978, 19.04999999999999716, -14.50915011987063075 ) ) ;
#71358 = CARTESIAN_POINT ( 'NONE',  ( 11.46048611824277863, 7.848586595631959817, -2.454477744134538675 ) ) ;
#71357 = CARTESIAN_POINT ( 'NONE',  ( 11.35901328629098650, 8.679178016130336459, -2.114548794832171286 ) ) ;
#71360 =( LENGTH_UNIT ( ) NAMED_UNIT ( * ) SI_UNIT ( .MILLI., .METRE. ) );
#71359 = CARTESIAN_POINT ( 'NONE',  ( 21.41568697516429154, 21.83365249739867409, 26.89166497768263753 ) ) ;
#71361 = EDGE_CURVE ( 'NONE', #513103, #674546, #774194, .T. ) ;
#71363 = ADVANCED_FACE ( 'NONE', ( #467907 ), #714557, .F. ) ;
#71362 = AXIS2_PLACEMENT_3D ( 'NONE', #236342, #363565, #553960 ) ;
#71364 = VERTEX_POINT ( 'NONE', #109940 ) ;
#71365 = CARTESIAN_POINT ( 'NONE',  ( -56.50000000000000711, 10.99999999999999645, 6.106226635438360972E-16 ) ) ;
#71366 = CARTESIAN_POINT ( 'NONE',  ( -13.53626130386760096, -10.03087368089824061, -28.03981739822139829 ) ) ;
#71368 = PRESENTATION_LAYER_ASSIGNMENT (  '', '', ( #351552 ) ) ;
#71367 = DIRECTION ( 'NONE',  ( -1.000000000000000000, -1.110223024625177741E-16, -1.465727508876308573E-16 ) ) ;
#71369 = CARTESIAN_POINT ( 'NONE',  ( -13.18308227996594262, 19.36038710889710757, 6.885671752309711735 ) ) ;
#71371 = ORIENTED_EDGE ( 'NONE', *, *, #293704, .T. ) ;
#71370 = ORIENTED_EDGE ( 'NONE', *, *, #247846, .F. ) ;
#71373 = PRESENTATION_STYLE_ASSIGNMENT (( #27351 ) ) ;
#71372 = FILL_AREA_STYLE_COLOUR ( '', #238124 ) ;
#71376 = MECHANICAL_DESIGN_GEOMETRIC_PRESENTATION_REPRESENTATION (  '', ( #46403 ), #643148 ) ;
#71375 =( NAMED_UNIT ( * ) SI_UNIT ( $, .STERADIAN. ) SOLID_ANGLE_UNIT ( ) );
#71374 = CARTESIAN_POINT ( 'NONE',  ( 11.10730626830279988, 7.975535327887929071, -27.48471963900479764 ) ) ;
#71377 = ORIENTED_EDGE ( 'NONE', *, *, #475836, .T. ) ;
#71378 = CARTESIAN_POINT ( 'NONE',  ( 12.69381056811407582, 26.12002106570324855, -7.991694781679952619 ) ) ;
#71379 = ADVANCED_FACE ( 'NONE', ( #98143, #460123 ), #463997, .T. ) ;
#71380 = CARTESIAN_POINT ( 'NONE',  ( -10.38703133648840549, 9.056645971042069476, -2.475756823293548070 ) ) ;
#71383 = CYLINDRICAL_SURFACE ( 'NONE', #66991, 15.23999999999999844 ) ;
#71382 = CARTESIAN_POINT ( 'NONE',  ( -0.2109199235105365944, 14.45202697849808438, 1.832015778983030252 ) ) ;
#71381 = CARTESIAN_POINT ( 'NONE',  ( 10.11031243088213927, 34.24902882134895776, 26.96553870891465721 ) ) ;
#71387 = ORIENTED_EDGE ( 'NONE', *, *, #161743, .F. ) ;
#71386 = CARTESIAN_POINT ( 'NONE',  ( -10.98078133648840016, -10.18938090109869954, -27.34877757655690189 ) ) ;
#71385 = CARTESIAN_POINT ( 'NONE',  ( 10.85369800315480937, -8.179274761753587697, -3.230793680568362802 ) ) ;
#71384 = CARTESIAN_POINT ( 'NONE',  ( 7.034203871760726479, 36.34389976149043378, -13.24839552619874361 ) ) ;
#71388 = B_SPLINE_CURVE_WITH_KNOTS ( 'NONE', 3,
 ( #530944, #542654, #594502, #785421, #165232, #176981, #463488, #411938, #475231, #173096, #352290, #526987 ),
 .UNSPECIFIED., .F., .F.,
 ( 4, 1, 1, 1, 1, 1, 1, 1, 1, 4 ),
 ( 0.000000000000000000, 0.09105218300959169730, 0.1780587045011852998, 0.2617119286798018085, 0.3427901713287572760, 0.4221475486087736817, 0.5006943347214973805, 0.6682822920949333945, 0.8312482943973189542, 1.000000000000000000 ),
 .UNSPECIFIED. ) ;
#71389 =( NAMED_UNIT ( * ) SI_UNIT ( $, .STERADIAN. ) SOLID_ANGLE_UNIT ( ) );
#71390 = CARTESIAN_POINT ( 'NONE',  ( 11.62109685212520205, 8.960000000000020393, -28.17331615074622420 ) ) ;
#71392 = ORIENTED_EDGE ( 'NONE', *, *, #408453, .T. ) ;
#71391 = CARTESIAN_POINT ( 'NONE',  ( -105.2159273172916443, 7.100000000000009415, 152.2999999999999829 ) ) ;
#71393 = CARTESIAN_POINT ( 'NONE',  ( 25.96202752391588575, 10.32555773359698925, -6.098413769887303104 ) ) ;
#71395 = CARTESIAN_POINT ( 'NONE',  ( 12.52663733368802035, 18.30375443037973326, 8.251263970462551001 ) ) ;
#71394 = STYLED_ITEM ( 'NONE', ( #560784 ), #677506 ) ;
#71398 = CARTESIAN_POINT ( 'NONE',  ( -59.43472738929503407, -8.350998675022813345, -2.782815101046773432 ) ) ;
#71397 = SURFACE_STYLE_FILL_AREA ( #485111 ) ;
#71396 = CARTESIAN_POINT ( 'NONE',  ( 6.115252213508817647, 1.710776443808464942, -139.0696422374991243 ) ) ;
#71400 = ADVANCED_FACE ( 'NONE', ( #113882 ), #420218, .F. ) ;
#71399 = ORIENTED_EDGE ( 'NONE', *, *, #208000, .F. ) ;
#71401 = VECTOR ( 'NONE', #674701, 1000.000000000000000 ) ;
#71402 = B_SPLINE_CURVE_WITH_KNOTS ( 'NONE', 3,
 ( #649394, #709060, #227879, #589520 ),
 .UNSPECIFIED., .F., .F.,
 ( 4, 4 ),
 ( 2.830855265376223985E-07, 0.0003657082528492634614 ),
 .UNSPECIFIED. ) ;
#71403 = SURFACE_STYLE_USAGE ( .BOTH. , #687851 ) ;
#71404 = CARTESIAN_POINT ( 'NONE',  ( -2.125762979015845211, 0.8805198562990376177, -156.0046171874999743 ) ) ;
#71405 = ORIENTED_EDGE ( 'NONE', *, *, #313328, .F. ) ;
#71406 = ORIENTED_EDGE ( 'NONE', *, *, #151334, .F. ) ;
#71407 = CARTESIAN_POINT ( 'NONE',  ( 10.88278974850280001, 8.839466398649101109, -2.976894136287039583 ) ) ;
#71409 = ORIENTED_EDGE ( 'NONE', *, *, #365965, .T. ) ;
#71408 = UNCERTAINTY_MEASURE_WITH_UNIT (LENGTH_MEASURE( 1.000000000000000082E-05 ), #612960, 'distance_accuracy_value', 'NONE');
#71411 = EDGE_CURVE ( 'NONE', #89025, #173680, #613703, .T. ) ;
#71410 = CARTESIAN_POINT ( 'NONE',  ( 12.64380508741320597, 8.401097362187703865, -3.246631370356830804 ) ) ;
#71412 = DIRECTION ( 'NONE',  ( 0.000000000000000000, 0.000000000000000000, 1.000000000000000000 ) ) ;
#71414 = CARTESIAN_POINT ( 'NONE',  ( -12.50222247017422816, -10.26098288119575308, -27.32955161530656341 ) ) ;
#71413 = CARTESIAN_POINT ( 'NONE',  ( -4.032252271833064228, 0.02540000000000000244, 12.21046653645357871 ) ) ;
#71415 = CARTESIAN_POINT ( 'NONE',  ( -89.95736296066981197, 91.45270000000003563, 3.850000002185002490 ) ) ;
#71416 = ORIENTED_EDGE ( 'NONE', *, *, #255895, .F. ) ;
#71417 = CARTESIAN_POINT ( 'NONE',  ( 11.70248439550525532, 8.963700289048938785, -27.76478387743580001 ) ) ;
#71420 = ORIENTED_EDGE ( 'NONE', *, *, #717289, .T. ) ;
#71419 = CARTESIAN_POINT ( 'NONE',  ( -3.773781593779320431, -7.978112435572089822, -35.35447699164620161 ) ) ;
#71418 = CARTESIAN_POINT ( 'NONE',  ( -0.4292278481012716251, 19.04745999999999739, -10.89949367088607879 ) ) ;
#71421 = ORIENTED_EDGE ( 'NONE', *, *, #7858, .T. ) ;
#71423 = EDGE_CURVE ( 'NONE', #288637, #63286, #605164, .T. ) ;
#71422 = CARTESIAN_POINT ( 'NONE',  ( -9.789020934929940410, 8.938689407885259897, -2.788496415799750050 ) ) ;
#71424 = AXIS2_PLACEMENT_3D ( 'NONE', #9035, #64914, #442666 ) ;
#71427 = CARTESIAN_POINT ( 'NONE',  ( 9.774381493850770042, -8.507666696464900369, -3.169036500218889607 ) ) ;
#71426 = CARTESIAN_POINT ( 'NONE',  ( 11.95847434434170431, 8.960547874706813687, -2.922365341646711911 ) ) ;
#71425 = CARTESIAN_POINT ( 'NONE',  ( 1.172413793103290081, 14.44994999999999941, -18.87155172413789828 ) ) ;
#71428 = CARTESIAN_POINT ( 'NONE',  ( 5.333999999999998742, -18.54200000000000159, 9.392375152787663729E-33 ) ) ;
#71430 = CIRCLE ( 'NONE', #414595, 2.552699999999990865 ) ;
#71429 =( NAMED_UNIT ( * ) PLANE_ANGLE_UNIT ( ) SI_UNIT ( $, .RADIAN. ) );
#71431 = EDGE_LOOP ( 'NONE', ( #745075, #76563, #96850, #680643 ) ) ;
#71433 = CARTESIAN_POINT ( 'NONE',  ( 11.24735426826299900, -10.00610201933770149, -28.41076691987809610 ) ) ;
#71432 = CARTESIAN_POINT ( 'NONE',  ( 20.99999999999998579, 18.00000000000000000, -0.4500000000000059508 ) ) ;
#71435 = EDGE_LOOP ( 'NONE', ( #29824, #242258, #424291, #578950 ) ) ;
#71434 = CARTESIAN_POINT ( 'NONE',  ( -14.03855435601010626, 20.37272911392403429, -5.283842502700997201 ) ) ;
#71438 = FILL_AREA_STYLE_COLOUR ( '', #251287 ) ;
#71437 = CARTESIAN_POINT ( 'NONE',  ( 11.23828963136013925, -9.654335995092969469, -28.35323875827539553 ) ) ;
#71436 = FACE_BOUND ( 'NONE', #674292, .T. ) ;
#71439 = FACE_OUTER_BOUND ( 'NONE', #477095, .T. ) ;
#71440 = EDGE_CURVE ( 'NONE', #122898, #25169, #592138, .T. ) ;
#71442 = ORIENTED_EDGE ( 'NONE', *, *, #180520, .F. ) ;
#71441 = CARTESIAN_POINT ( 'NONE',  ( -11.03912558738849903, 8.689367390135739555, -2.098800978231250003 ) ) ;
#71445 = ORIENTED_EDGE ( 'NONE', *, *, #541736, .F. ) ;
#71444 = ORIENTED_EDGE ( 'NONE', *, *, #388038, .F. ) ;
#71443 = B_SPLINE_CURVE_WITH_KNOTS ( 'NONE', 3,
 ( #728185, #314756, #75723, #183383 ),
 .UNSPECIFIED., .F., .F.,
 ( 4, 4 ),
 ( 3.346119399627375379E-07, 0.0003657597792627299252 ),
 .UNSPECIFIED. ) ;
#71446 = PLANE ( 'NONE',  #179041 ) ;
#71447 = DIRECTION ( 'NONE',  ( 0.000000000000000000, 0.000000000000000000, 1.000000000000000000 ) ) ;
#71448 = ORIENTED_EDGE ( 'NONE', *, *, #420661, .F. ) ;
#71449 = VECTOR ( 'NONE', #429061, 1000.000000000000000 ) ;
#71450 = UNCERTAINTY_MEASURE_WITH_UNIT (LENGTH_MEASURE( 1.000000000000000082E-05 ), #419483, 'distance_accuracy_value', 'NONE');
#71451 = FILL_AREA_STYLE ('',( #485153 ) ) ;
#71452 = CARTESIAN_POINT ( 'NONE',  ( 10.07441029158265700, 2.539999999999996039, -11.43520254638515077 ) ) ;
#71453 =( LENGTH_UNIT ( ) NAMED_UNIT ( * ) SI_UNIT ( .MILLI., .METRE. ) );
#71454 = CARTESIAN_POINT ( 'NONE',  ( 27.04497621982014977, 7.015187906646937144, 7.226029214776847454 ) ) ;
#71455 =( NAMED_UNIT ( * ) PLANE_ANGLE_UNIT ( ) SI_UNIT ( $, .RADIAN. ) );
#71457 = CARTESIAN_POINT ( 'NONE',  ( -13.83428163643161213, 29.36729703499488764, -5.460663601408036527 ) ) ;
#71456 = LINE ( 'NONE', #425751, #514755 ) ;
#71459 = CARTESIAN_POINT ( 'NONE',  ( -11.66908796105103718, -10.29658733926349257, -27.43078003940657084 ) ) ;
#71458 = CARTESIAN_POINT ( 'NONE',  ( 2.185504457286109758, -13.32434156452982421, 1.041182531938837511E-15 ) ) ;
#71460 = AXIS2_PLACEMENT_3D ( 'NONE', #375907, #133235, #618245 ) ;
#71461 = EDGE_CURVE ( 'NONE', #273034, #335620, #757503, .T. ) ;
#71462 = CARTESIAN_POINT ( 'NONE',  ( -59.40033704844748286, -8.355057306101198122, -2.799648084654492219 ) ) ;
#71463 = PRESENTATION_STYLE_ASSIGNMENT (( #373977 ) ) ;
#71464 = CARTESIAN_POINT ( 'NONE',  ( -12.29801084937859379, 7.832944152980028996, -28.17738984592262241 ) ) ;
#71465 = DIRECTION ( 'NONE',  ( 1.000000000000000000, 3.259387222699660009E-16, 1.230712578331597902E-16 ) ) ;
#71466 = CARTESIAN_POINT ( 'NONE',  ( -9.371563680368957705, -17.09686999126948592, 9.289408539212738347 ) ) ;
#71467 = CARTESIAN_POINT ( 'NONE',  ( 13.92010043287841903, 26.04445013283548249, -5.588453212623405442 ) ) ;
#71468 = CARTESIAN_POINT ( 'NONE',  ( 12.02517460484193990, 19.42258954290526773, 8.752217542210203760 ) ) ;
#71469 = DIRECTION ( 'NONE',  ( -0.000000000000000000, -0.000000000000000000, 1.000000000000000000 ) ) ;
#71470 = DIRECTION ( 'NONE',  ( 0.7559289460184555054, -0.6546536707079758655, -4.590360163001211662E-34 ) ) ;
#71471 =( LENGTH_UNIT ( ) NAMED_UNIT ( * ) SI_UNIT ( .MILLI., .METRE. ) );
#71473 = CARTESIAN_POINT ( 'NONE',  ( 13.53626130386739845, 8.210182601778608813, -27.98087368089835181 ) ) ;
#71472 = CARTESIAN_POINT ( 'NONE',  ( -12.45094564848903929, 8.116226023978930115, -2.108489055665665024 ) ) ;
#71474 = CARTESIAN_POINT ( 'NONE',  ( 2.047633058382317905, -13.42361568017489937, 1.060485249962384025E-15 ) ) ;
#71475 = SURFACE_STYLE_FILL_AREA ( #612387 ) ;
#71476 = CARTESIAN_POINT ( 'NONE',  ( 10.53759314446259943, 8.830441849396276410, -2.969154523642071108 ) ) ;
#71478 = CARTESIAN_POINT ( 'NONE',  ( 6.221731223909242381, 0.02540000000000000244, 10.82817573499517572 ) ) ;
#71477 = AXIS2_PLACEMENT_3D ( 'NONE', #114029, #603028, #352965 ) ;
#71479 = CARTESIAN_POINT ( 'NONE',  ( 11.26872190316018774, -8.154334694753950785, -3.103238073201053382 ) ) ;
#71480 = CARTESIAN_POINT ( 'NONE',  ( -12.07245097855886051, -14.22399999999998599, 12.07245097855890847 ) ) ;
#71481 = SURFACE_STYLE_USAGE ( .BOTH. , #676155 ) ;
#71483 = CARTESIAN_POINT ( 'NONE',  ( -58.86946695597382728, 2.736388438968350822, -0.4342262135510284171 ) ) ;
#71482 = COLOUR_RGB ( '',0.4941176470588235503, 0.4941176470588235503, 0.4941176470588235503 ) ;
#71484 = CARTESIAN_POINT ( 'NONE',  ( 11.05778974850279894, 7.960533601350879174, -2.223105863712949937 ) ) ;
#71485 = CARTESIAN_POINT ( 'NONE',  ( 1.472762003855359270, -1.472762003855318858, -150.8204375000000255 ) ) ;
#71486 = CARTESIAN_POINT ( 'NONE',  ( -12.68693760159659867, 8.114641814145290510, -3.094254876256000042 ) ) ;
#71487 = EDGE_CURVE ( 'NONE', #274787, #623750, #375859, .T. ) ;
#71488 = CARTESIAN_POINT ( 'NONE',  ( 11.23263990586540118, -7.960892727365579624, -2.977881302265730223 ) ) ;
#71490 = VERTEX_POINT ( 'NONE', #535414 ) ;
#71489 = CARTESIAN_POINT ( 'NONE',  ( 11.36966143743525492, 9.035164124471815938, -2.965276382671480526 ) ) ;
#71491 = CARTESIAN_POINT ( 'NONE',  ( 10.18454572360326083, 2.539999999999995595, 11.33722313460551412 ) ) ;
#71492 = VERTEX_POINT ( 'NONE', #778138 ) ;
#71495 = CARTESIAN_POINT ( 'NONE',  ( 50.29199999999980975, 60.86883655000000459, -4.318000000000193239 ) ) ;
#71494 = AXIS2_PLACEMENT_3D ( 'NONE', #319178, #311348, #251574 ) ;
#71493 = B_SPLINE_CURVE_WITH_KNOTS ( 'NONE', 3,
 ( #503547, #686684, #376683, #78086 ),
 .UNSPECIFIED., .F., .F.,
 ( 4, 4 ),
 ( 0.000000000000000000, 1.000000000000000000 ),
 .UNSPECIFIED. ) ;
#71497 = EDGE_LOOP ( 'NONE', ( #88041, #448730, #496299, #183720 ) ) ;
#71496 = CARTESIAN_POINT ( 'NONE',  ( 13.73877294943559946, 6.025156058867359832, -0.2999999999999999889 ) ) ;
#71500 = EDGE_CURVE ( 'NONE', #657487, #729496, #666611, .T. ) ;
#71499 = ORIENTED_EDGE ( 'NONE', *, *, #667574, .T. ) ;
#71498 = ORIENTED_EDGE ( 'NONE', *, *, #466289, .T. ) ;
#71501 = SURFACE_STYLE_FILL_AREA ( #687955 ) ;
#71503 =( NAMED_UNIT ( * ) SI_UNIT ( $, .STERADIAN. ) SOLID_ANGLE_UNIT ( ) );
#71502 = CARTESIAN_POINT ( 'NONE',  ( -10.29063960163639990, 7.871425591818590028, -27.66504299143949552 ) ) ;
#71504 = CARTESIAN_POINT ( 'NONE',  ( 10.26941351879180075, -7.871425591818558942, -2.415042991439499964 ) ) ;
#71505 = EDGE_CURVE ( 'NONE', #464858, #115451, #491362, .T. ) ;
#71506 = CARTESIAN_POINT ( 'NONE',  ( -11.35145626830300358, -10.45999999999999908, -27.52668384925377865 ) ) ;
#71508 = EDGE_CURVE ( 'NONE', #353467, #171513, #215210, .T. ) ;
#71507 = CIRCLE ( 'NONE', #364125, 2.552699999999990865 ) ;
#71509 = PRESENTATION_STYLE_ASSIGNMENT (( #246796 ) ) ;
#71511 = ADVANCED_FACE ( 'NONE', ( #65906, #487434, #543176 ), #185365, .T. ) ;
#71510 = UNCERTAINTY_MEASURE_WITH_UNIT (LENGTH_MEASURE( 1.000000000000000082E-05 ), #10506, 'distance_accuracy_value', 'NONE');
#71512 = CARTESIAN_POINT ( 'NONE',  ( -12.45958960163640228, -9.899999999999961275, -27.20336769850759495 ) ) ;
#71513 = CARTESIAN_POINT ( 'NONE',  ( -12.02004795658511327, 8.005150961357397676, -27.42726459260579475 ) ) ;
#71515 = VERTEX_POINT ( 'NONE', #141427 ) ;
#71514 = CARTESIAN_POINT ( 'NONE',  ( 11.43835626830279928, 8.120000000000000995, -27.36502577388069923 ) ) ;
#71516 = FILL_AREA_STYLE_COLOUR ( '', #155970 ) ;
#71517 = ORIENTED_EDGE ( 'NONE', *, *, #569444, .T. ) ;
#71518 = CARTESIAN_POINT ( 'NONE',  ( -2.326923782075479341, 35.22408369141929541, -14.68984669018017186 ) ) ;
#71519 = ORIENTED_EDGE ( 'NONE', *, *, #630234, .F. ) ;
#71520 = CARTESIAN_POINT ( 'NONE',  ( -11.92930767767520983, -10.18000000000000682, -28.33497422611931071 ) ) ;
#71522 = CARTESIAN_POINT ( 'NONE',  ( 24.15972256345509095, -15.00000000000000711, 500000.0000000000582 ) ) ;
#71521 = CARTESIAN_POINT ( 'NONE',  ( 11.96335626830279963, 8.679999999999999716, -28.33497422611930361 ) ) ;
#71523 = EDGE_LOOP ( 'NONE', ( #317188, #94424, #149990, #440833 ) ) ;
#71524 = CIRCLE ( 'NONE', #340325, 3.378199999999997871 ) ;
#71526 = LINE ( 'NONE', #512634, #608692 ) ;
#71525 = CARTESIAN_POINT ( 'NONE',  ( -11.86884799663105738, 19.41223151591771057, 9.172283610538560339 ) ) ;
#71527 = CARTESIAN_POINT ( 'NONE',  ( 11.52067183646414783, 31.21151139222898152, -9.605945253745611367 ) ) ;
#71528 = FACE_OUTER_BOUND ( 'NONE', #733166, .T. ) ;
#71529 = ORIENTED_EDGE ( 'NONE', *, *, #553095, .T. ) ;
#71532 =( NAMED_UNIT ( * ) SI_UNIT ( $, .STERADIAN. ) SOLID_ANGLE_UNIT ( ) );
#71531 = CARTESIAN_POINT ( 'NONE',  ( -14.02361598025242984, 25.12276323299134617, -5.323363189088042624 ) ) ;
#71530 = CARTESIAN_POINT ( 'NONE',  ( -85.91428729999995539, 88.90000000000001990, 5.550000001092528557 ) ) ;
#71533 = UNCERTAINTY_MEASURE_WITH_UNIT (LENGTH_MEASURE( 1.000000000000000082E-05 ), #371128, 'distance_accuracy_value', 'NONE');
#71534 = CARTESIAN_POINT ( 'NONE',  ( -11.63764101100860948, 7.840000000000016733, -27.85000000000002984 ) ) ;
#71535 = CARTESIAN_POINT ( 'NONE',  ( 13.53626130386790116, -10.08981739822108636, -27.98087368089836957 ) ) ;
#71536 = CARTESIAN_POINT ( 'NONE',  ( 2.043520542133902218, 35.87384757210833186, -14.86014885555030496 ) ) ;
#71537 = CARTESIAN_POINT ( 'NONE',  ( 9.210000000000148290, 3.245000000000205276, -30.20947063340179994 ) ) ;
#71540 = ORIENTED_EDGE ( 'NONE', *, *, #199666, .F. ) ;
#71539 = CARTESIAN_POINT ( 'NONE',  ( 3.171907793035737111, -11.83360702507443385, -0.000000000000000000 ) ) ;
#71538 = CARTESIAN_POINT ( 'NONE',  ( -13.46200000000000152, -14.08683450257466951, 2.654224153259762797 ) ) ;
#71542 = ORIENTED_EDGE ( 'NONE', *, *, #235288, .F. ) ;
#71541 = CARTESIAN_POINT ( 'NONE',  ( -14.77606303764714113, 24.82191362798467082, -1.695314637036490879 ) ) ;
#71544 = CARTESIAN_POINT ( 'NONE',  ( 12.01610332315568641, -7.829284754625593479, -2.929502600547543523 ) ) ;
#71543 = COLOUR_RGB ( '',0.4274509803921568429, 0.4588235294117646856, 0.4941176470588235503 ) ;
#71545 = AXIS2_PLACEMENT_3D ( 'NONE', #740014, #135569, #378239 ) ;
#71546 = FILL_AREA_STYLE ('',( #139209 ) ) ;
#71547 =( GEOMETRIC_REPRESENTATION_CONTEXT ( 3 ) GLOBAL_UNCERTAINTY_ASSIGNED_CONTEXT ( ( #170783 ) ) GLOBAL_UNIT_ASSIGNED_CONTEXT ( ( #421592, #671926, #127081 ) ) REPRESENTATION_CONTEXT ( 'NONE', 'WORKASPACE' ) );
#71548 = CARTESIAN_POINT ( 'NONE',  ( -0.1466466104538706183, -0.4063999999999963753, -12.90526935084598392 ) ) ;
#71549 = UNCERTAINTY_MEASURE_WITH_UNIT (LENGTH_MEASURE( 1.000000000000000082E-05 ), #124987, 'distance_accuracy_value', 'NONE');
#71550 =( NAMED_UNIT ( * ) PLANE_ANGLE_UNIT ( ) SI_UNIT ( $, .RADIAN. ) );
#71551 = VERTEX_POINT ( 'NONE', #694066 ) ;
#71552 = EDGE_CURVE ( 'NONE', #523067, #317557, #618598, .T. ) ;
#71555 = CARTESIAN_POINT ( 'NONE',  ( 10.21180657253210278, -7.742722855780752589, -2.724362600207131724 ) ) ;
#71554 = CARTESIAN_POINT ( 'NONE',  ( 11.32905922571019808, -7.760317776579985782, -2.721033486879102625 ) ) ;
#71553 = CARTESIAN_POINT ( 'NONE',  ( -11.06655922571049722, -8.504818074345903867, -2.046018944168971565 ) ) ;
#71558 = CARTESIAN_POINT ( 'NONE',  ( -11.46484685212539922, 9.035359386862367614, -27.72978443171023599 ) ) ;
#71557 = CARTESIAN_POINT ( 'NONE',  ( -11.68895126594945033, 29.68613018850388130, -9.196445806546925894 ) ) ;
#71556 = CARTESIAN_POINT ( 'NONE',  ( 0.5079999999997308890, 55.59833655000000618, -1.270000000000274465 ) ) ;
#71559 = ORIENTED_EDGE ( 'NONE', *, *, #147988, .T. ) ;
#71561 = CARTESIAN_POINT ( 'NONE',  ( -13.88223759787081413, 20.93057050544581443, -5.681855691747933257 ) ) ;
#71560 = AXIS2_PLACEMENT_3D ( 'NONE', #582663, #232754, #658242 ) ;
#71562 = EDGE_CURVE ( 'NONE', #131023, #746719, #337834, .T. ) ;
#71563 = CARTESIAN_POINT ( 'NONE',  ( -12.71344564848945957, -10.46754795204257782, -28.17767396288979143 ) ) ;
#71564 = CARTESIAN_POINT ( 'NONE',  ( 1.702266648627134060, 14.44999999999999396, -8.551822082479340281 ) ) ;
#71565 = CARTESIAN_POINT ( 'NONE',  ( 11.92280922571021406, -10.18190505446390226, -28.33827387724202040 ) ) ;
#71566 = AXIS2_PLACEMENT_3D ( 'NONE', #411040, #347484, #713169 ) ;
#71567 = CARTESIAN_POINT ( 'NONE',  ( -12.28956726445177416, -9.733884961537436098, -28.39466063686761998 ) ) ;
#71568 = DIRECTION ( 'NONE',  ( 7.310455096165886638E-17, 1.000000000000000000, 2.775557561561324106E-17 ) ) ;
#71569 = CARTESIAN_POINT ( 'NONE',  ( 37.27164914470304069, 60.86883655000000459, -65.35795996899030058 ) ) ;
#71570 = CARTESIAN_POINT ( 'NONE',  ( 10.95568760159629917, -7.967412611452419746, -2.972270504078360354 ) ) ;
#71573 = EDGE_CURVE ( 'NONE', #241833, #401292, #558849, .T. ) ;
#71572 = MECHANICAL_DESIGN_GEOMETRIC_PRESENTATION_REPRESENTATION (  '', ( #528547 ), #389114 ) ;
#71571 = CARTESIAN_POINT ( 'NONE',  ( 13.83939976997532995, 31.28574902597400254, -5.447673173640893651 ) ) ;
#71574 = FILL_AREA_STYLE_COLOUR ( '', #187677 ) ;
#71576 = DIRECTION ( 'NONE',  ( 0.000000000000000000, 0.000000000000000000, 1.000000000000000000 ) ) ;
#71575 = CARTESIAN_POINT ( 'NONE',  ( -13.27109044990296027, 24.65917517460385966, -6.991365063035889449 ) ) ;
#71577 =( GEOMETRIC_REPRESENTATION_CONTEXT ( 3 ) GLOBAL_UNCERTAINTY_ASSIGNED_CONTEXT ( ( #758711 ) ) GLOBAL_UNIT_ASSIGNED_CONTEXT ( ( #523418, #770060, #654750 ) ) REPRESENTATION_CONTEXT ( 'NONE', 'WORKASPACE' ) );
#71579 = ADVANCED_FACE ( 'NONE', ( #25739 ), #678426, .T. ) ;
#71578 = CARTESIAN_POINT ( 'NONE',  ( -13.51080615381394878, 30.08553516411771156, 6.515989574889328395 ) ) ;
#71580 = CARTESIAN_POINT ( 'NONE',  ( -11.61180106474501628, 18.91300000000001091, 0.1452517544332792010 ) ) ;
#71581 = CARTESIAN_POINT ( 'NONE',  ( -1.857148220096773272, 21.44726366875774204, 45.40371404653504328 ) ) ;
#71582 = DIRECTION ( 'NONE',  ( 0.8462254944154750103, 6.748235205081580751E-18, -0.5328249361669223916 ) ) ;
#71583 = CARTESIAN_POINT ( 'NONE',  ( 21.34829646896677957, 22.09728315891060646, 27.88129549638224702 ) ) ;
#71584 =( LENGTH_UNIT ( ) NAMED_UNIT ( * ) SI_UNIT ( .MILLI., .METRE. ) );
#71588 = CARTESIAN_POINT ( 'NONE',  ( -11.77049144385674495, 8.955459830698027091, -3.100608596774221404 ) ) ;
#71587 = CARTESIAN_POINT ( 'NONE',  ( -10.98555767767520308, -8.821789429500515922, -2.109870414589189114 ) ) ;
#71586 = CARTESIAN_POINT ( 'NONE',  ( -14.23629610455861361, -4.642901568755489983, 10.07044547753177888 ) ) ;
#71585 = CARTESIAN_POINT ( 'NONE',  ( -13.64619030673034317, 18.42006227596151291, 5.915038339121418076 ) ) ;
#71589 = CARTESIAN_POINT ( 'NONE',  ( -9.853539601636372325, 8.186430042638178861, -28.46034515370059026 ) ) ;
#71591 = ADVANCED_FACE ( 'NONE', ( #13987 ), #706970, .F. ) ;
#71590 = MECHANICAL_DESIGN_GEOMETRIC_PRESENTATION_REPRESENTATION (  '', ( #630829 ), #59116 ) ;
#71594 = STYLED_ITEM ( 'NONE', ( #378602 ), #39834 ) ;
#71593 = CARTESIAN_POINT ( 'NONE',  ( -6.168852615818228635, 14.69941380792218233, 1.935081416428231282 ) ) ;
#71592 = CARTESIAN_POINT ( 'NONE',  ( -3.407766698826633966, -3.949439799124272898, -37.54500000000000171 ) ) ;
#71596 = FILL_AREA_STYLE ('',( #246880 ) ) ;
#71595 = CARTESIAN_POINT ( 'NONE',  ( 1.041500415729915696, 14.50226193921183615, -1.321371397716708529E-16 ) ) ;
#71598 = SURFACE_STYLE_USAGE ( .BOTH. , #600741 ) ;
#71597 = FILL_AREA_STYLE_COLOUR ( '', #505308 ) ;
#71599 = CARTESIAN_POINT ( 'NONE',  ( -11.25185112015133093, 7.834424896305789865, -2.809807122417181446 ) ) ;
#71600 = STYLED_ITEM ( 'NONE', ( #384027 ), #71579 ) ;
#71602 = CARTESIAN_POINT ( 'NONE',  ( 2.535600662225707236, -1.575180270512861247, 0.3355658681437961310 ) ) ;
#71601 = MECHANICAL_DESIGN_GEOMETRIC_PRESENTATION_REPRESENTATION (  '', ( #706971 ), #427756 ) ;
#71603 = CIRCLE ( 'NONE', #225610, 3.500000000000003109 ) ;
#71604 = CARTESIAN_POINT ( 'NONE',  ( 14.72216961829987625, 30.76818299132738233, 2.112782735484319829 ) ) ;
#71605 = CARTESIAN_POINT ( 'NONE',  ( -12.68473107848623549, 20.35816644088899352, -7.765649760495548115 ) ) ;
#71606 = CARTESIAN_POINT ( 'NONE',  ( 11.23424649463789393, 7.779267212808498755, -27.97171434752635122 ) ) ;
#71609 = EDGE_LOOP ( 'NONE', ( #530983, #16235, #490405, #295944 ) ) ;
#71608 = STYLED_ITEM ( 'NONE', ( #698222 ), #309240 ) ;
#71607 = DIRECTION ( 'NONE',  ( 1.000000000000000000, 0.000000000000000000, 0.000000000000000000 ) ) ;
#71610 =( NAMED_UNIT ( * ) PLANE_ANGLE_UNIT ( ) SI_UNIT ( $, .RADIAN. ) );
#71611 = CARTESIAN_POINT ( 'NONE',  ( -4.359869939835175678, -9.786630002621526714, -34.31177858158527272 ) ) ;
#71613 =( NAMED_UNIT ( * ) SI_UNIT ( $, .STERADIAN. ) SOLID_ANGLE_UNIT ( ) );
#71612 = CARTESIAN_POINT ( 'NONE',  ( -14.07057349856632911, 25.51356877570558623, -5.198012768169493647 ) ) ;
#71615 = CARTESIAN_POINT ( 'NONE',  ( -12.05859685212540100, -10.17999999999999972, -27.36502577388069923 ) ) ;
#71614 = DIRECTION ( 'NONE',  ( -1.000000000000000000, 0.000000000000000000, 1.931687193765310311E-16 ) ) ;
#71616 = LINE ( 'NONE', #374135, #607150 ) ;
#71618 = B_SPLINE_CURVE_WITH_KNOTS ( 'NONE', 1,
 ( #179880, #680795 ),
 .UNSPECIFIED., .F., .F.,
 ( 2, 2 ),
 ( 0.000000000000000000, 1.000000000000000000 ),
 .UNSPECIFIED. ) ;
#71617 = DIRECTION ( 'NONE',  ( -1.000000000000000000, 0.000000000000000000, -8.524727618085919983E-14 ) ) ;
#71619 = CARTESIAN_POINT ( 'NONE',  ( -12.49797175408009231, 8.680000000000015703, -27.36502577388068502 ) ) ;
#71620 =( NAMED_UNIT ( * ) SI_UNIT ( $, .STERADIAN. ) SOLID_ANGLE_UNIT ( ) );
#71621 = PRESENTATION_LAYER_ASSIGNMENT (  '', '', ( #288202 ) ) ;
#71622 = CARTESIAN_POINT ( 'NONE',  ( -9.872494436748674218, 31.82956843223958643, -11.12384956774544342 ) ) ;
#71623 = VERTEX_POINT ( 'NONE', #201021 ) ;
#71624 = LINE ( 'NONE', #258726, #675488 ) ;
#71625 = VERTEX_POINT ( 'NONE', #204986 ) ;
#71626 = CARTESIAN_POINT ( 'NONE',  ( -6.573485264598286193, 6.939018506026532831E-15, -10.45332815054931253 ) ) ;
#71628 = VERTEX_POINT ( 'NONE', #81577 ) ;
#71627 = VECTOR ( 'NONE', #746448, 1000.000000000000000 ) ;
#71631 = DIRECTION ( 'NONE',  ( 1.000000000000000000, 0.000000000000000000, 0.000000000000000000 ) ) ;
#71630 = CARTESIAN_POINT ( 'NONE',  ( -12.48855626830300025, -8.120000000000000995, -2.115025773880709892 ) ) ;
#71629 = B_SPLINE_CURVE_WITH_KNOTS ( 'NONE', 3,
 ( #164129, #36823, #279691, #521973 ),
 .UNSPECIFIED., .F., .F.,
 ( 4, 4 ),
 ( 0.000000000000000000, 1.000000000000000000 ),
 .UNSPECIFIED. ) ;
#71632 = ORIENTED_EDGE ( 'NONE', *, *, #631608, .T. ) ;
#71633 = LINE ( 'NONE', #612545, #250782 ) ;
#71635 = EDGE_CURVE ( 'NONE', #69940, #586729, #237021, .T. ) ;
#71634 = CARTESIAN_POINT ( 'NONE',  ( 4.385518987341766817, 19.04745999999999739, -11.67113924050633145 ) ) ;
#71636 = CARTESIAN_POINT ( 'NONE',  ( 0.000000000000000000, 2.539999999999996039, 0.000000000000000000 ) ) ;
#71639 = ORIENTED_EDGE ( 'NONE', *, *, #485697, .T. ) ;
#71638 = ORIENTED_EDGE ( 'NONE', *, *, #63522, .T. ) ;
#71637 = DIRECTION ( 'NONE',  ( -1.000000000000000000, -2.465190328815661618E-32, -9.106159978880881093E-17 ) ) ;
#71641 = AXIS2_PLACEMENT_3D ( 'NONE', #277862, #58539, #428482 ) ;
#71640 = FACE_BOUND ( 'NONE', #660657, .T. ) ;
#71642 = VERTEX_POINT ( 'NONE', #387919 ) ;
#71644 = CARTESIAN_POINT ( 'NONE',  ( 13.87754589887140355, -9.900000000000000355, -27.85000000000000142 ) ) ;
#71643 = CARTESIAN_POINT ( 'NONE',  ( 11.50985426826299829, -10.54751786428849769, -27.72748394114760373 ) ) ;
#71647 = ORIENTED_EDGE ( 'NONE', *, *, #278647, .F. ) ;
#71646 = FILL_AREA_STYLE_COLOUR ( '', #571824 ) ;
#71645 = DIRECTION ( 'NONE',  ( -1.000000000000000000, -1.232595164407830946E-32, -9.106159978880879860E-17 ) ) ;
#71649 = EDGE_LOOP ( 'NONE', ( #636126, #165636, #776169, #475186 ) ) ;
#71648 = VECTOR ( 'NONE', #643276, 1000.000000000000000 ) ;
#71650 = ORIENTED_EDGE ( 'NONE', *, *, #120437, .T. ) ;
#71651 = AXIS2_PLACEMENT_3D ( 'NONE', #576937, #469349, #465467 ) ;
#71652 = VERTEX_POINT ( 'NONE', #630369 ) ;
#71653 = CARTESIAN_POINT ( 'NONE',  ( 11.30634314446260369, -7.832941583223447246, -2.272608670427837207 ) ) ;
#71654 = CARTESIAN_POINT ( 'NONE',  ( -14.87149313284696817, 27.25054765253725364, -0.2122911788134185240 ) ) ;
#71655 =( GEOMETRIC_REPRESENTATION_CONTEXT ( 3 ) GLOBAL_UNCERTAINTY_ASSIGNED_CONTEXT ( ( #541755 ) ) GLOBAL_UNIT_ASSIGNED_CONTEXT ( ( #436920, #488532, #122847 ) ) REPRESENTATION_CONTEXT ( 'NONE', 'WORKASPACE' ) );
#71656 = CARTESIAN_POINT ( 'NONE',  ( 15.09823793972324424, 18.92300000000000537, -0.2957660471495849319 ) ) ;
#71658 = CARTESIAN_POINT ( 'NONE',  ( -13.43660000000000565, 13.55936689781811033, 2.727221812850933347 ) ) ;
#71657 = CARTESIAN_POINT ( 'NONE',  ( -2.857820322426976034, -13.68558701254011645, 9.690056916589195879E-16 ) ) ;
#71659 = FACE_OUTER_BOUND ( 'NONE', #202749, .T. ) ;
#71662 = CARTESIAN_POINT ( 'NONE',  ( 7.985000000000146869, 3.335000000000205134, -29.35000000000011156 ) ) ;
#71661 = AXIS2_PLACEMENT_3D ( 'NONE', #541416, #601126, #71980 ) ;
#71660 = SURFACE_STYLE_USAGE ( .BOTH. , #298854 ) ;
#71664 = LINE ( 'NONE', #302786, #766436 ) ;
#71663 = CARTESIAN_POINT ( 'NONE',  ( -60.50578309557863577, 0.000000000000000000, 0.000000000000000000 ) ) ;
#71665 = STYLED_ITEM ( 'NONE', ( #82766 ), #425090 ) ;
#71667 = EDGE_LOOP ( 'NONE', ( #380044, #575975 ) ) ;
#71666 = CIRCLE ( 'NONE', #197243, 3.299999999999997158 ) ;
#71668 = CARTESIAN_POINT ( 'NONE',  ( -13.26220397776040905, -11.52930211550432027, -25.95259506855847320 ) ) ;
#71670 = DIRECTION ( 'NONE',  ( 0.000000000000000000, -1.000000000000000000, 0.000000000000000000 ) ) ;
#71669 = CYLINDRICAL_SURFACE ( 'NONE', #111908, 2.082800000000001539 ) ;
#71671 = CARTESIAN_POINT ( 'NONE',  ( 23.47591420128917861, -15.15008584251550872, -7.072470393602995564 ) ) ;
#71672 = CARTESIAN_POINT ( 'NONE',  ( 12.62860332315570133, 8.114642377312819121, -28.34425390082130392 ) ) ;
#71674 = ADVANCED_FACE ( 'NONE', ( #157091 ), #172805, .F. ) ;
#71673 = CARTESIAN_POINT ( 'NONE',  ( -9.949456415169709800, -8.507632221869769751, -2.031145703782990086 ) ) ;
#71675 = COLOUR_RGB ( '',0.8392156862745098200, 0.8392156862745098200, 0.8392156862745098200 ) ;
#71676 = ORIENTED_EDGE ( 'NONE', *, *, #559105, .F. ) ;
#71678 = CARTESIAN_POINT ( 'NONE',  ( 27.90242462397037571, -1.448552572893184065, -7.023262505281665291 ) ) ;
#71677 = SURFACE_STYLE_USAGE ( .BOTH. , #616549 ) ;
#71679 = CARTESIAN_POINT ( 'NONE',  ( -11.74541880493177359, -8.055210418076775625, -2.136035910201250054 ) ) ;
#71680 = EDGE_CURVE ( 'NONE', #55280, #318845, #177116, .T. ) ;
#71681 = EDGE_CURVE ( 'NONE', #139312, #689374, #45400, .T. ) ;
#71682 = SURFACE_SIDE_STYLE ('',( #616555 ) ) ;
#71683 = ORIENTED_EDGE ( 'NONE', *, *, #368270, .T. ) ;
#71685 = CARTESIAN_POINT ( 'NONE',  ( -11.27072589237709899, -8.615023037364087699, -3.214497799270568557 ) ) ;
#71684 = LINE ( 'NONE', #314651, #649406 ) ;
#71686 = CARTESIAN_POINT ( 'NONE',  ( -35.00000000000000000, -1.142268369439318708E-15, -8.000000000000000000 ) ) ;
#71687 = CARTESIAN_POINT ( 'NONE',  ( -11.14761154331079851, 8.914469896066600896, -2.821180324885155244 ) ) ;
#71688 = CIRCLE ( 'NONE', #325742, 25.84450000000000003 ) ;
#71689 = ORIENTED_EDGE ( 'NONE', *, *, #621882, .F. ) ;
#71691 = FILL_AREA_STYLE ('',( #374200 ) ) ;
#71690 = FILL_AREA_STYLE ('',( #258796 ) ) ;
#71692 = FILL_AREA_STYLE_COLOUR ( '', #762430 ) ;
#71693 = CARTESIAN_POINT ( 'NONE',  ( 64.00000000000005684, 10.49999999999996803, 7.000000000000026645 ) ) ;
#71694 = DIRECTION ( 'NONE',  ( 1.200748232950199526E-17, 1.000000000000000000, -2.220446049250313081E-16 ) ) ;
#71697 = CARTESIAN_POINT ( 'NONE',  ( -10.54735426826329991, 8.506102019337731690, -28.41076691987809610 ) ) ;
#71696 = CIRCLE ( 'NONE', #706542, 11.70939999999999515 ) ;
#71695 = DIRECTION ( 'NONE',  ( 0.000000000000000000, 0.000000000000000000, 1.000000000000000000 ) ) ;
#71699 = VERTEX_POINT ( 'NONE', #522684 ) ;
#71698 = FILL_AREA_STYLE ('',( #437724 ) ) ;
#71700 = ORIENTED_EDGE ( 'NONE', *, *, #19244, .T. ) ;
#71702 = VERTEX_POINT ( 'NONE', #403618 ) ;
#71701 = CARTESIAN_POINT ( 'NONE',  ( -13.15826138963785752, 31.56055044886416638, 7.201412618878657135 ) ) ;
#71703 = CARTESIAN_POINT ( 'NONE',  ( -12.63458960163640654, 8.400000000000027001, -28.49663230149241144 ) ) ;
#71704 = PRESENTATION_STYLE_ASSIGNMENT (( #393747 ) ) ;
#71705 = B_SPLINE_CURVE_WITH_KNOTS ( 'NONE', 3,
 ( #778315, #714741, #420396, #169871 ),
 .UNSPECIFIED., .F., .F.,
 ( 4, 4 ),
 ( 0.000000000000000000, 1.000000000000000000 ),
 .UNSPECIFIED. ) ;
#71706 = CARTESIAN_POINT ( 'NONE',  ( -33.44732046922472080, -3.145012155993868852, -14.92244594593707774 ) ) ;
#71708 = LINE ( 'NONE', #83488, #528538 ) ;
#71707 =( GEOMETRIC_REPRESENTATION_CONTEXT ( 3 ) GLOBAL_UNCERTAINTY_ASSIGNED_CONTEXT ( ( #523468 ) ) GLOBAL_UNIT_ASSIGNED_CONTEXT ( ( #647396, #567981, #34952 ) ) REPRESENTATION_CONTEXT ( 'NONE', 'WORKASPACE' ) );
#71710 = PRESENTATION_STYLE_ASSIGNMENT (( #433820 ) ) ;
#71709 = CARTESIAN_POINT ( 'NONE',  ( 4.000473481789901697, 4.723262100036419220, 26.94913172781311061 ) ) ;
#71711 = CARTESIAN_POINT ( 'NONE',  ( -11.08835626830300036, -9.619999999999999218, -27.36502577388069923 ) ) ;
#71712 = EDGE_CURVE ( 'NONE', #424023, #403453, #97220, .T. ) ;
#71715 = CARTESIAN_POINT ( 'NONE',  ( -11.46597323919900013, 8.946808443694449053, -2.791337401955000352 ) ) ;
#71714 = FACE_OUTER_BOUND ( 'NONE', #312620, .T. ) ;
#71713 = DIRECTION ( 'NONE',  ( 1.000000000000000000, 0.000000000000000000, 0.000000000000000000 ) ) ;
#71718 = ORIENTED_EDGE ( 'NONE', *, *, #565474, .T. ) ;
#71717 = SURFACE_STYLE_FILL_AREA ( #287175 ) ;
#71716 = CARTESIAN_POINT ( 'NONE',  ( 12.62380172618123808, -9.351789473448754109, -28.16594334174498471 ) ) ;
#71719 = VERTEX_POINT ( 'NONE', #168759 ) ;
#71721 = CARTESIAN_POINT ( 'NONE',  ( -13.29719181652725801, 19.35925345123583696, 6.941521390049310014 ) ) ;
#71720 = CARTESIAN_POINT ( 'NONE',  ( 8.652215608334273611, 18.91299999999999670, 0.6153162472963912277 ) ) ;
#71724 = LINE ( 'NONE', #564652, #221920 ) ;
#71723 = CARTESIAN_POINT ( 'NONE',  ( -6.276056198381460227, 0.9665833463846401630, -141.2151297341489169 ) ) ;
#71722 = DIRECTION ( 'NONE',  ( 1.000000000000000000, -3.185557521003720279E-15, -2.227757948682349960E-15 ) ) ;
#71725 = CARTESIAN_POINT ( 'NONE',  ( -11.23278974850300038, 7.961173839359060089, -28.22763938651350202 ) ) ;
#71727 = VERTEX_POINT ( 'NONE', #220630 ) ;
#71726 = CARTESIAN_POINT ( 'NONE',  ( -86.78878230315517328, 91.01121769684483809, 1.650000001092527535 ) ) ;
#71729 = ORIENTED_EDGE ( 'NONE', *, *, #331656, .T. ) ;
#71728 = FILL_AREA_STYLE_COLOUR ( '', #128741 ) ;
#71730 = CARTESIAN_POINT ( 'NONE',  ( 11.93752716126682500, -9.285118728692827617, -27.42046180615414031 ) ) ;
#71732 = CARTESIAN_POINT ( 'NONE',  ( -9.867513730998627608, 0.2540000000000007807, 11.61420564518097009 ) ) ;
#71731 = CARTESIAN_POINT ( 'NONE',  ( 2.044570398786980991, 14.44999999999999574, -8.230082694225508533 ) ) ;
#71733 = EDGE_CURVE ( 'NONE', #163338, #391006, #586275, .T. ) ;
#71734 = CARTESIAN_POINT ( 'NONE',  ( -2.457927670808150999, -1.762507012966687547, -17.74492351825995584 ) ) ;
#71735 = ORIENTED_EDGE ( 'NONE', *, *, #367915, .F. ) ;
#71736 = CARTESIAN_POINT ( 'NONE',  ( 1.677135767725092430, 14.95646113997948490, -0.02540000000000023142 ) ) ;
#71737 = ORIENTED_EDGE ( 'NONE', *, *, #706449, .T. ) ;
#71738 = SURFACE_STYLE_FILL_AREA ( #191225 ) ;
#71739 = LINE ( 'NONE', #739958, #525836 ) ;
#71740 = EDGE_CURVE ( 'NONE', #362214, #526962, #347972, .T. ) ;
#71741 =( NAMED_UNIT ( * ) SI_UNIT ( $, .STERADIAN. ) SOLID_ANGLE_UNIT ( ) );
#71742 = CARTESIAN_POINT ( 'NONE',  ( 20.99999999999999645, -17.99999999999997513, -47.00000000000000000 ) ) ;
#71743 = DIRECTION ( 'NONE',  ( -0.9152131427543956921, 0.000000000000000000, -0.4029701022776034369 ) ) ;
#71744 = EDGE_CURVE ( 'NONE', #98550, #547672, #470890, .T. ) ;
#71745 = CARTESIAN_POINT ( 'NONE',  ( 0.9734477676387708334, -2.350110802895338136, 143.5893750000000182 ) ) ;
#71746 = CARTESIAN_POINT ( 'NONE',  ( 26.51115769903369923, 8.820599612181146298, 6.606007493840642120 ) ) ;
#71747 = CYLINDRICAL_SURFACE ( 'NONE', #485403, 15.25000000000002309 ) ;
#71748 = CARTESIAN_POINT ( 'NONE',  ( -12.43911466982170033, -9.610619098901198143, -27.34877757655690189 ) ) ;
#71750 = COLOUR_RGB ( '',0.2941176470588235392, 0.2941176470588235392, 0.2941176470588235392 ) ;
#71749 = LINE ( 'NONE', #680373, #332829 ) ;
#71753 = ORIENTED_EDGE ( 'NONE', *, *, #493507, .F. ) ;
#71752 = EDGE_LOOP ( 'NONE', ( #770413, #520879, #701163, #615914 ) ) ;
#71751 = CARTESIAN_POINT ( 'NONE',  ( -13.43660000000000565, 14.14219515688354889, 1.450805809727834683 ) ) ;
#71754 = CARTESIAN_POINT ( 'NONE',  ( 9.745139905865421781, -10.33633974316960291, -28.35703740411721796 ) ) ;
#71756 = ORIENTED_EDGE ( 'NONE', *, *, #712984, .T. ) ;
#71755 = CARTESIAN_POINT ( 'NONE',  ( 7.782669423144737308, 6.950000000000205347, -28.03772426612151492 ) ) ;
#71759 =( NAMED_UNIT ( * ) PLANE_ANGLE_UNIT ( ) SI_UNIT ( $, .RADIAN. ) );
#71758 = CARTESIAN_POINT ( 'NONE',  ( -10.88759314446289395, -10.32981475883109468, -28.21988446997407252 ) ) ;
#71757 = LINE ( 'NONE', #254945, #220452 ) ;
#71761 = DIRECTION ( 'NONE',  ( 0.000000000000000000, 0.000000000000000000, -1.000000000000000000 ) ) ;
#71760 = CARTESIAN_POINT ( 'NONE',  ( 4.965717189633193307, 14.72278186807835176, 1.042691202303907883 ) ) ;
#71762 = ORIENTED_EDGE ( 'NONE', *, *, #289739, .F. ) ;
#71764 = ADVANCED_FACE ( 'NONE', ( #228491 ), #757585, .F. ) ;
#71763 = CARTESIAN_POINT ( 'NONE',  ( -0.4368639240506386190, 19.04999999999999716, -12.70000000000000284 ) ) ;
#71766 = AXIS2_PLACEMENT_3D ( 'NONE', #335827, #52936, #564393 ) ;
#71765 = CARTESIAN_POINT ( 'NONE',  ( -14.73027734111467524, 14.56383790763325159, -2.055495212489188095 ) ) ;
#71767 = ORIENTED_EDGE ( 'NONE', *, *, #454331, .T. ) ;
#71768 = CARTESIAN_POINT ( 'NONE',  ( -10.12505508741340421, -7.871425591818569600, -2.784957008560510872 ) ) ;
#71770 = ORIENTED_EDGE ( 'NONE', *, *, #685138, .T. ) ;
#71769 = CARTESIAN_POINT ( 'NONE',  ( 6.763481578803495431, 1.485483460379925035E-14, -11.71877335865197978 ) ) ;
#71771 = B_SPLINE_CURVE_WITH_KNOTS ( 'NONE', 3,
 ( #597893, #665560, #729077, #184293 ),
 .UNSPECIFIED., .F., .F.,
 ( 4, 4 ),
 ( 0.000000000000000000, 1.000000000000000000 ),
 .UNSPECIFIED. ) ;
#71774 = DIRECTION ( 'NONE',  ( -1.000000000000000000, -0.000000000000000000, -0.000000000000000000 ) ) ;
#71773 = DIRECTION ( 'NONE',  ( -0.000000000000000000, -0.000000000000000000, 1.000000000000000000 ) ) ;
#71772 = SURFACE_SIDE_STYLE ('',( #612701 ) ) ;
#71778 = CARTESIAN_POINT ( 'NONE',  ( -12.08776351879210331, 8.399999999999993250, -1.953367698507589179 ) ) ;
#71777 = PRESENTATION_STYLE_ASSIGNMENT (( #676454 ) ) ;
#71776 = CARTESIAN_POINT ( 'NONE',  ( -12.61463842074680386, 8.680000000000015703, -28.33497422611928940 ) ) ;
#71775 = CARTESIAN_POINT ( 'NONE',  ( -11.25777093492990666, -8.400000000000005684, -3.259006501674702072 ) ) ;
#71780 = CARTESIAN_POINT ( 'NONE',  ( 10.26728236988301290, 34.20919308068934583, 26.63508984670913549 ) ) ;
#71779 = DIRECTION ( 'NONE',  ( -0.000000000000000000, -1.000000000000000000, -0.000000000000000000 ) ) ;
#71782 = EDGE_CURVE ( 'NONE', #374402, #517516, #601955, .T. ) ;
#71781 = CARTESIAN_POINT ( 'NONE',  ( -11.25185112015132916, 7.834424896305822728, -28.05980712241721164 ) ) ;
#71784 = CARTESIAN_POINT ( 'NONE',  ( -4.344045117786829557, 18.92300000000000182, 0.7234593634731981693 ) ) ;
#71783 = PRESENTATION_LAYER_ASSIGNMENT (  '', '', ( #439820 ) ) ;
#71785 = FILL_AREA_STYLE ('',( #108973 ) ) ;
#71786 = ADVANCED_FACE ( 'NONE', ( #116918 ), #363580, .T. ) ;
#71787 = AXIS2_PLACEMENT_3D ( 'NONE', #10732, #241884, #114585 ) ;
#71789 = VECTOR ( 'NONE', #466357, 1000.000000000000000 ) ;
#71788 = CARTESIAN_POINT ( 'NONE',  ( -10.59097323919899836, 7.853191556305539223, -2.408662598044940317 ) ) ;
#71790 = CARTESIAN_POINT ( 'NONE',  ( 12.38947589237689684, -7.836189891072126379, -2.600000000000008527 ) ) ;
#71791 = CARTESIAN_POINT ( 'NONE',  ( 14.10284092134349265, 13.74713272289055332, 4.723986559905771543 ) ) ;
#71793 = VERTEX_POINT ( 'NONE', #490429 ) ;
#71792 = B_SPLINE_SURFACE_WITH_KNOTS ( 'NONE', 1, 3, ( 
 ( #599918, #238261, #480628, #771231 ),
 ( #723325, #472805, #226467, #595988 ) ),
 .UNSPECIFIED., .F., .F., .F.,
 ( 2, 2 ),
 ( 4, 4 ),
 ( 0.000000000000000000, 1.000000000000000000 ),
 ( 0.000000000000000000, 1.000000000000000000 ),
 .UNSPECIFIED. ) ;
#71795 = CARTESIAN_POINT ( 'NONE',  ( -11.30522881643419986, 7.835194221293445338, -27.80031196533846227 ) ) ;
#71794 = PRESENTATION_STYLE_ASSIGNMENT (( #612715 ) ) ;
#71797 = CARTESIAN_POINT ( 'NONE',  ( -10.72101446733168828, -8.992463136861399420, -2.354133400538906074 ) ) ;
#71796 = SURFACE_SIDE_STYLE ('',( #508974 ) ) ;
#71798 = SURFACE_STYLE_USAGE ( .BOTH. , #199107 ) ;
#71799 = ORIENTED_EDGE ( 'NONE', *, *, #292215, .F. ) ;
#71800 = CARTESIAN_POINT ( 'NONE',  ( -0.1643767434366896207, -2.808117447012554724, 143.7640000000000953 ) ) ;
#71801 = CARTESIAN_POINT ( 'NONE',  ( -19.17699999999999960, -12.95399999999998997, 1.396999999999908315 ) ) ;
#71802 = DIRECTION ( 'NONE',  ( -0.000000000000000000, 1.000000000000000000, -0.000000000000000000 ) ) ;
#71805 = CARTESIAN_POINT ( 'NONE',  ( 8.285000000000154685, 1.945000000000199902, -27.56999999999999673 ) ) ;
#71804 = CARTESIAN_POINT ( 'NONE',  ( 1.145760643767174229E-16, 0.7937499999999969580, -1.030189935058236664E-16 ) ) ;
#71803 = CARTESIAN_POINT ( 'NONE',  ( -7.119851000000001484, -10.16674599999999984, -36.76510000000000389 ) ) ;
#71806 = DIRECTION ( 'NONE',  ( -1.000000000000000000, 0.000000000000000000, 0.000000000000000000 ) ) ;
#71807 = CIRCLE ( 'NONE', #681708, 3.500000000000003109 ) ;
#71808 = EDGE_CURVE ( 'NONE', #182165, #622346, #733161, .T. ) ;
#71811 = EDGE_CURVE ( 'NONE', #156679, #324919, #112939, .T. ) ;
#71810 = CARTESIAN_POINT ( 'NONE',  ( 13.19999999999999929, 8.400000000000000355, -27.85000000000000142 ) ) ;
#71809 =( LENGTH_UNIT ( ) NAMED_UNIT ( * ) SI_UNIT ( .MILLI., .METRE. ) );
#71812 = CARTESIAN_POINT ( 'NONE',  ( 7.595592370102983715, 18.92299999999999827, -0.2957660471495854870 ) ) ;
#71814 = CARTESIAN_POINT ( 'NONE',  ( -8.615077315722285078, 19.21814897971611558, 27.75354933481369812 ) ) ;
#71813 = CARTESIAN_POINT ( 'NONE',  ( -3.411378050180243982, 36.34753796653539837, -14.60693327836984245 ) ) ;
#71818 = CARTESIAN_POINT ( 'NONE',  ( 19.51177861137318459, -19.99835231764757637, -6.336669070512821023 ) ) ;
#71817 = DIRECTION ( 'NONE',  ( 1.000000000000000000, 0.000000000000000000, -1.360567432138671835E-16 ) ) ;
#71816 = PRESENTATION_STYLE_ASSIGNMENT (( #433932 ) ) ;
#71815 = CARTESIAN_POINT ( 'NONE',  ( 2.687826297533485675, 36.29635228059115803, 14.75722333922893270 ) ) ;
#71819 = CARTESIAN_POINT ( 'NONE',  ( 6.240811165992771414, -14.06916201575390879, 8.190592738759267633 ) ) ;
#71820 = VERTEX_POINT ( 'NONE', #61068 ) ;
#71821 = CIRCLE ( 'NONE', #46288, 2.552699999999990865 ) ;
#71823 = CARTESIAN_POINT ( 'NONE',  ( -11.21411467016133834, 8.110619099321580094, -28.35122242271509663 ) ) ;
#71822 = CARTESIAN_POINT ( 'NONE',  ( -63.50000000000000000, 12.70000000000000107, -38.09999999999999432 ) ) ;
#71824 = CARTESIAN_POINT ( 'NONE',  ( 12.83164857877453180, 20.25371566876121321, 7.768449351710509099 ) ) ;
#71825 = CARTESIAN_POINT ( 'NONE',  ( 14.81756182357205098, 30.40072560336922436, -2.332397195372970522 ) ) ;
#71827 = EDGE_CURVE ( 'NONE', #733754, #776362, #785023, .T. ) ;
#71826 = CARTESIAN_POINT ( 'NONE',  ( 11.61881095834162281, 7.966731284966001247, -3.062301039043500595 ) ) ;
#71828 = CARTESIAN_POINT ( 'NONE',  ( -11.43289949245183834, -8.400000000000005684, -1.940816587939121929 ) ) ;
#71829 = CARTESIAN_POINT ( 'NONE',  ( -10.70288390378447652, 7.768240832951411434, -2.552649983106958675 ) ) ;
#71830 = LINE ( 'NONE', #322582, #103579 ) ;
#71831 = EDGE_CURVE ( 'NONE', #139674, #134482, #427100, .T. ) ;
#71832 = DIRECTION ( 'NONE',  ( 1.000000000000000000, 3.816391647148975608E-17, -0.000000000000000000 ) ) ;
#71833 =( LENGTH_UNIT ( ) NAMED_UNIT ( * ) SI_UNIT ( .MILLI., .METRE. ) );
#71834 = CARTESIAN_POINT ( 'NONE',  ( 0.000000000000000000, 0.2540000000000007807, 0.000000000000000000 ) ) ;
#71835 = LINE ( 'NONE', #83629, #551811 ) ;
#71836 = ORIENTED_EDGE ( 'NONE', *, *, #183735, .F. ) ;
#71837 = PRESENTATION_LAYER_ASSIGNMENT (  '', '', ( #668592 ) ) ;
#71838 = ORIENTED_EDGE ( 'NONE', *, *, #566562, .F. ) ;
#71841 = CARTESIAN_POINT ( 'NONE',  ( 11.26233531051155268, 7.921975131374792589, -3.028493729064834827 ) ) ;
#71840 = CARTESIAN_POINT ( 'NONE',  ( -9.853539601636372325, 8.186430042638166427, -3.210345153700561394 ) ) ;
#71839 = PRESENTATION_STYLE_ASSIGNMENT (( #374347 ) ) ;
#71842 = CARTESIAN_POINT ( 'NONE',  ( 13.54029179672126304, 18.68463560869586004, -6.454494937794700071 ) ) ;
#71843 = ORIENTED_EDGE ( 'NONE', *, *, #179730, .F. ) ;
#71844 = CARTESIAN_POINT ( 'NONE',  ( -13.19999999999999929, -8.400000000000000355, -2.600000000000000089 ) ) ;
#71845 = CARTESIAN_POINT ( 'NONE',  ( -12.97509417616312355, 19.15572120763559028, -7.270011401167208120 ) ) ;
#71846 = LINE ( 'NONE', #131690, #470728 ) ;
#71850 = ADVANCED_FACE ( 'NONE', ( #486498 ), #240265, .T. ) ;
#71849 = CARTESIAN_POINT ( 'NONE',  ( -12.47015601602319990, -7.825878192473422423, -2.268530619876893528 ) ) ;
#71848 = CARTESIAN_POINT ( 'NONE',  ( 11.29945781701372809, 30.07810741831740131, -9.865219422810620031 ) ) ;
#71847 = CARTESIAN_POINT ( 'NONE',  ( -12.92123525581078702, -8.120087250138578128, -3.084823104446297481 ) ) ;
#71852 = CARTESIAN_POINT ( 'NONE',  ( 0.5603007706873012195, 14.43192657590819472, 2.599619185140817912 ) ) ;
#71851 = AXIS2_PLACEMENT_3D ( 'NONE', #591266, #722534, #301106 ) ;
#71853 = AXIS2_PLACEMENT_3D ( 'NONE', #601306, #164210, #235713 ) ;
#71854 = ORIENTED_EDGE ( 'NONE', *, *, #219887, .T. ) ;
#71855 = ORIENTED_EDGE ( 'NONE', *, *, #239095, .T. ) ;
#71857 = CARTESIAN_POINT ( 'NONE',  ( 12.08022293496940058, -9.619999999999999218, -27.36502577388069923 ) ) ;
#71856 =( NAMED_UNIT ( * ) SI_UNIT ( $, .STERADIAN. ) SOLID_ANGLE_UNIT ( ) );
#71858 = CARTESIAN_POINT ( 'NONE',  ( 12.99800981112929676, 8.967058416776554353, -28.17739132957220249 ) ) ;
#71859 = CARTESIAN_POINT ( 'NONE',  ( -11.49401351879209976, -7.871425591818569600, -2.784957008560509539 ) ) ;
#71860 = EDGE_CURVE ( 'NONE', #706955, #702502, #139156, .T. ) ;
#71861 = CYLINDRICAL_SURFACE ( 'NONE', #412062, 27.94000000000000483 ) ;
#71862 = SURFACE_STYLE_USAGE ( .BOTH. , #67968 ) ;
#71863 = ORIENTED_EDGE ( 'NONE', *, *, #227170, .T. ) ;
#71865 = CARTESIAN_POINT ( 'NONE',  ( 8.024705882353032393, 3.850000000000210143, -30.53382352941176947 ) ) ;
#71864 = SURFACE_STYLE_USAGE ( .BOTH. , #620631 ) ;
#71868 = ORIENTED_EDGE ( 'NONE', *, *, #304774, .T. ) ;
#71867 = CARTESIAN_POINT ( 'NONE',  ( -6.057417721518987719, 19.04999999999999716, -12.42027848101266052 ) ) ;
#71866 = VECTOR ( 'NONE', #706578, 1000.000000000000000 ) ;
#71869 = CARTESIAN_POINT ( 'NONE',  ( -13.34476461033839989, 5.559695403972440886, -0.2959928699738160196 ) ) ;
#71873 = DIRECTION ( 'NONE',  ( -1.000000000000000000, 2.984779340913810239E-15, 2.227757948682349960E-15 ) ) ;
#71872 = VECTOR ( 'NONE', #162240, 1000.000000000000000 ) ;
#71871 = CARTESIAN_POINT ( 'NONE',  ( 24.40000000000000213, 81.79999999999999716, 4.799999999999999822 ) ) ;
#71870 = DIRECTION ( 'NONE',  ( -0.000000000000000000, -0.000000000000000000, 1.000000000000000000 ) ) ;
#71874 = EDGE_LOOP ( 'NONE', ( #104065, #273022, #712606, #303895 ) ) ;
#71875 = CARTESIAN_POINT ( 'NONE',  ( -8.574143665374181822, 18.43107316540929830, 27.10647985110036373 ) ) ;
#71877 = PRESENTATION_LAYER_ASSIGNMENT (  '', '', ( #604909 ) ) ;
#71876 = CARTESIAN_POINT ( 'NONE',  ( -12.65815660749571592, -9.899999999999961275, -28.50953723283324237 ) ) ;
#71880 = ORIENTED_EDGE ( 'NONE', *, *, #531288, .T. ) ;
#71879 = SURFACE_STYLE_USAGE ( .BOTH. , #262873 ) ;
#71878 = AXIS2_PLACEMENT_3D ( 'NONE', #278382, #234308, #110899 ) ;
#71881 = CARTESIAN_POINT ( 'NONE',  ( -13.37753932593395945, 30.64378809851108443, 6.785384422286342421 ) ) ;
#71883 = CARTESIAN_POINT ( 'NONE',  ( -12.77443760159660435, 7.829283628290620634, -27.52049674916268529 ) ) ;
#71882 = CARTESIAN_POINT ( 'NONE',  ( 10.27036466982150031, -7.964079267204298596, -2.093449496138078736 ) ) ;
#71884 = CARTESIAN_POINT ( 'NONE',  ( -10.58250626830299979, -10.32446467211210006, -28.21528036099519809 ) ) ;
#71885 = CARTESIAN_POINT ( 'NONE',  ( 4.340497272611107960, 4.670859685874334311, 27.01034271633698935 ) ) ;
#71886 = ORIENTED_EDGE ( 'NONE', *, *, #137672, .T. ) ;
#71887 = COLOUR_RGB ( '',1.000000000000000000, 1.000000000000000000, 1.000000000000000000 ) ;
#71888 = CARTESIAN_POINT ( 'NONE',  ( -2.695322682317302210, -13.53259067498828294, 1.602586336205136242E-15 ) ) ;
#71890 = EDGE_CURVE ( 'NONE', #63509, #668384, #72822, .T. ) ;
#71889 = CARTESIAN_POINT ( 'NONE',  ( 9.075013792282092595, 34.46836996185219704, 31.67398944802295091 ) ) ;
#71891 = B_SPLINE_CURVE_WITH_KNOTS ( 'NONE', 3,
 ( #440851, #265839, #78774, #373450, #735238, #433065, #126831, #556051, #508103, #492491, #504240 ),
 .UNSPECIFIED., .F., .F.,
 ( 4, 2, 1, 2, 2, 4 ),
 ( 0.000000000000000000, 0.2499999999999752975, 0.3749999999999723554, 0.4374999999999709122, 0.4999999999999694689, 1.000000000000000000 ),
 .UNSPECIFIED. ) ;
#71892 = CARTESIAN_POINT ( 'NONE',  ( -4.289877390562011783, -14.22399999999998599, 2.062714985295288628 ) ) ;
#71893 = EDGE_CURVE ( 'NONE', #590580, #632083, #363151, .T. ) ;
#71894 = FACE_OUTER_BOUND ( 'NONE', #578463, .T. ) ;
#71898 = ORIENTED_EDGE ( 'NONE', *, *, #486504, .T. ) ;
#71897 = CARTESIAN_POINT ( 'NONE',  ( 0.6491738246508046428, 1.567244251809624345, -147.0997343749999402 ) ) ;
#71896 = CARTESIAN_POINT ( 'NONE',  ( 8.005171317734541603, 14.44999999999997975, -4.518200718803409011 ) ) ;
#71895 = CARTESIAN_POINT ( 'NONE',  ( 7.191424001266484289, 0.000000000000000000, 10.72657691465967034 ) ) ;
#71899 = VERTEX_POINT ( 'NONE', #494326 ) ;
#71900 = VECTOR ( 'NONE', #477006, 1000.000000000000000 ) ;
#71903 = CARTESIAN_POINT ( 'NONE',  ( -11.61378724033029108, -16.59827029879732407, 7.406395224094142193 ) ) ;
#71902 = AXIS2_PLACEMENT_3D ( 'NONE', #519933, #762667, #583505 ) ;
#71901 = CARTESIAN_POINT ( 'NONE',  ( 2.082800000000022411, 0.8627240077107334315, -149.9770781249999061 ) ) ;
#71904 = ORIENTED_EDGE ( 'NONE', *, *, #308102, .F. ) ;
#71908 = CARTESIAN_POINT ( 'NONE',  ( 13.96467784060882344, 13.64072436708859470, 5.476109276485337851 ) ) ;
#71907 = CARTESIAN_POINT ( 'NONE',  ( 18.11402084405354529, 60.86883655000000459, -25.36376783043414918 ) ) ;
#71906 = PRESENTATION_STYLE_ASSIGNMENT (( #680536 ) ) ;
#71905 = FILL_AREA_STYLE_COLOUR ( '', #335166 ) ;
#71909 = CARTESIAN_POINT ( 'NONE',  ( 14.88427945744486003, 26.40946314161314490, 1.859630886500925673 ) ) ;
#71911 = ORIENTED_EDGE ( 'NONE', *, *, #255822, .F. ) ;
#71910 = MECHANICAL_DESIGN_GEOMETRIC_PRESENTATION_REPRESENTATION (  '', ( #198111 ), #8185 ) ;
#71912 = DIRECTION ( 'NONE',  ( -1.289271712195187024E-18, 0.9762966510209241111, 0.2164367094679829351 ) ) ;
#71913 = DIRECTION ( 'NONE',  ( 0.000000000000000000, 0.000000000000000000, 1.000000000000000000 ) ) ;
#71914 = CARTESIAN_POINT ( 'NONE',  ( 12.45958960163610207, 8.398902637812280858, -1.953368629643161158 ) ) ;
#71916 = ORIENTED_EDGE ( 'NONE', *, *, #671744, .T. ) ;
#71915 = VERTEX_POINT ( 'NONE', #677474 ) ;
#71917 = LINE ( 'NONE', #239381, #429978 ) ;
#71918 = CARTESIAN_POINT ( 'NONE',  ( -3.000000000000154987, 14.44994999999999941, -19.06120689655170253 ) ) ;
#71922 = CARTESIAN_POINT ( 'NONE',  ( 12.76652466574213207, 25.77663872977355553, 7.630332769115048208 ) ) ;
#71921 = DIRECTION ( 'NONE',  ( 1.387605330115181564E-16, -1.000000000000000000, 0.000000000000000000 ) ) ;
#71920 = CARTESIAN_POINT ( 'NONE',  ( 6.729771120454499211, 19.04745999999999739, -14.17671465488773563 ) ) ;
#71919 = CARTESIAN_POINT ( 'NONE',  ( 13.15000000000000036, 8.400000000000000355, -1.700000000000000178 ) ) ;
#71923 = ORIENTED_EDGE ( 'NONE', *, *, #524336, .F. ) ;
#71924 = CARTESIAN_POINT ( 'NONE',  ( 13.96015742482783395, 20.53972055387398044, 5.487658711269221889 ) ) ;
#71925 = MANIFOLD_SOLID_BREP ( 'solid6', #281963 ) ;
#71926 = CARTESIAN_POINT ( 'NONE',  ( -3.368162546014934478, 18.91300000000000026, -0.3566985071061381518 ) ) ;
#71927 = CARTESIAN_POINT ( 'NONE',  ( 9.634999999999999787, -4.934999999999810427, -26.55199999999999960 ) ) ;
#71930 = AXIS2_PLACEMENT_3D ( 'NONE', #525755, #641316, #264864 ) ;
#71929 = CARTESIAN_POINT ( 'NONE',  ( -2.431034482758780424, 14.44994999999999941, -20.76810344827580224 ) ) ;
#71928 = CARTESIAN_POINT ( 'NONE',  ( 11.36182268268953699, 8.398874965066569942, -1.937062194370028800 ) ) ;
#71931 = CARTESIAN_POINT ( 'NONE',  ( 0.7236973893148124226, 2.901079433604598634, 3.096694243720628403 ) ) ;
#71933 = CARTESIAN_POINT ( 'NONE',  ( -14.02578366867696857, 25.99582181121151692, -5.317653730266718171 ) ) ;
#71932 = CIRCLE ( 'NONE', #516403, 15.23999999999999844 ) ;
#71934 = STYLED_ITEM ( 'NONE', ( #449957 ), #306825 ) ;
#71935 = AXIS2_PLACEMENT_3D ( 'NONE', #164848, #236382, #478741 ) ;
#71937 = CARTESIAN_POINT ( 'NONE',  ( -14.40035640453407417, -4.689798830055049272, 3.805235389661572487 ) ) ;
#71936 = CARTESIAN_POINT ( 'NONE',  ( -9.949456415169709800, -10.00763222186970047, -27.28114570378300030 ) ) ;
#71938 = CARTESIAN_POINT ( 'NONE',  ( -14.71225194622264176, 13.89568478939118634, -2.180773188454034450 ) ) ;
#71939 = ADVANCED_FACE ( 'NONE', ( #128667, #375312 ), #557904, .T. ) ;
#71940 = ADVANCED_FACE ( 'NONE', ( #387017 ), #741021, .F. ) ;
#71942 = EDGE_CURVE ( 'NONE', #744017, #74857, #515550, .T. ) ;
#71941 = CARTESIAN_POINT ( 'NONE',  ( -13.81742770160680855, 23.74572667635279188, 5.837717124588541751 ) ) ;
#71945 = ADVANCED_FACE ( 'NONE', ( #298087 ), #211856, .F. ) ;
#71944 = CARTESIAN_POINT ( 'NONE',  ( 4.265802198498560571, 14.44994999999999941, -5.940153982757129469 ) ) ;
#71943 =( LENGTH_UNIT ( ) NAMED_UNIT ( * ) SI_UNIT ( .MILLI., .METRE. ) );
#71946 = CARTESIAN_POINT ( 'NONE',  ( 7.358382805228237622, 4.521081020603760159, 26.84625042072061518 ) ) ;
#71949 = CARTESIAN_POINT ( 'NONE',  ( 10.06537839488673214, 34.26013548173198586, 27.41495353078955333 ) ) ;
#71948 = CARTESIAN_POINT ( 'NONE',  ( -6.090143052906419996, 1.797969770199465689, -140.0208235906054313 ) ) ;
#71947 = CARTESIAN_POINT ( 'NONE',  ( -10.45405922571049295, -9.260317776579965354, -27.72896651312087712 ) ) ;
#71950 = CARTESIAN_POINT ( 'NONE',  ( -10.15625000000009415, 8.743237431474367938, -1.619088145838308845 ) ) ;
#71951 = CARTESIAN_POINT ( 'NONE',  ( -10.17437293496969986, 8.504109736069361603, -28.40023736955570044 ) ) ;
#71952 = COLOUR_RGB ( '',0.2509803921568627416, 0.2509803921568627416, 0.2509803921568627416 ) ;
#71953 = VECTOR ( 'NONE', #88764, 1000.000000000000000 ) ;
#71954 =( LENGTH_UNIT ( ) NAMED_UNIT ( * ) SI_UNIT ( .MILLI., .METRE. ) );
#71955 =( GEOMETRIC_REPRESENTATION_CONTEXT ( 3 ) GLOBAL_UNCERTAINTY_ASSIGNED_CONTEXT ( ( #189184 ) ) GLOBAL_UNIT_ASSIGNED_CONTEXT ( ( #492366, #731145, #309804 ) ) REPRESENTATION_CONTEXT ( 'NONE', 'WORKASPACE' ) );
#71956 = CARTESIAN_POINT ( 'NONE',  ( -12.23499261322821674, 18.91299999999999315, 0.2783131150430820377 ) ) ;
#71957 = EDGE_CURVE ( 'NONE', #629705, #547238, #357641, .T. ) ;
#71961 = VERTEX_POINT ( 'NONE', #398767 ) ;
#71960 = PRESENTATION_LAYER_ASSIGNMENT (  '', '', ( #592489 ) ) ;
#71959 = SURFACE_SIDE_STYLE ('',( #351986 ) ) ;
#71958 = DIRECTION ( 'NONE',  ( 4.612483259311151758E-17, 0.7933529260017986307, -0.6087619689208456641 ) ) ;
#71962 = ORIENTED_EDGE ( 'NONE', *, *, #41150, .F. ) ;
#71963 = VECTOR ( 'NONE', #250078, 1000.000000000000000 ) ;
#71964 = VERTEX_POINT ( 'NONE', #581402 ) ;
#71965 = EDGE_CURVE ( 'NONE', #540601, #706975, #499565, .T. ) ;
#71966 = ORIENTED_EDGE ( 'NONE', *, *, #51974, .F. ) ;
#71967 = CARTESIAN_POINT ( 'NONE',  ( 10.53271482718410113, -9.461033283362269231, -28.22776034438960124 ) ) ;
#71968 = ORIENTED_EDGE ( 'NONE', *, *, #586068, .F. ) ;
#71970 = CARTESIAN_POINT ( 'NONE',  ( 10.71471650599612069, 9.007324945660300841, -27.66742851379031620 ) ) ;
#71969 = SURFACE_STYLE_USAGE ( .BOTH. , #434080 ) ;
#71974 = CARTESIAN_POINT ( 'NONE',  ( -14.59328868567570225, 14.05613336923130419, -2.870897838089658816 ) ) ;
#71973 = CARTESIAN_POINT ( 'NONE',  ( -9.888400266771776970, 14.70346063764278099, 1.780539224361224804 ) ) ;
#71972 = CARTESIAN_POINT ( 'NONE',  ( -14.73417507640452584, 13.53202608695398190, -2.811428392442549384 ) ) ;
#71971 = PRESENTATION_STYLE_ASSIGNMENT (( #437977 ) ) ;
#71977 = EDGE_LOOP ( 'NONE', ( #262647, #201731, #723101, #502462, #366163, #712952, #109868, #232574, #688454, #330890, #28550, #368301, #139803 ) ) ;
#71976 = CARTESIAN_POINT ( 'NONE',  ( -85.84730000000496375, -38.09999999997884856, 7.500000000000000000 ) ) ;
#71975 = CARTESIAN_POINT ( 'NONE',  ( -13.64828573427928760, 29.78142966772148981, -5.910196740842759588 ) ) ;
#71978 = ADVANCED_FACE ( 'NONE', ( #611811 ), #667660, .F. ) ;
#71979 = ORIENTED_EDGE ( 'NONE', *, *, #640379, .T. ) ;
#71980 = DIRECTION ( 'NONE',  ( 0.000000000000000000, 0.000000000000000000, 1.000000000000000000 ) ) ;
#71981 = CARTESIAN_POINT ( 'NONE',  ( 15.15812806053457784, 13.58641686609113286, -15.15812806053457962 ) ) ;
#71982 = CARTESIAN_POINT ( 'NONE',  ( -9.794806268303036134, 8.821789429500503488, -3.090129585410771984 ) ) ;
#71983 = AXIS2_PLACEMENT_3D ( 'NONE', #485523, #187351, #374325 ) ;
#71985 = CYLINDRICAL_SURFACE ( 'NONE', #191694, 1.000000540000000493 ) ;
#71984 = CARTESIAN_POINT ( 'NONE',  ( -14.46911887875290503, 18.70576870567596117, 3.955326968311037472 ) ) ;
#71987 = EDGE_CURVE ( 'NONE', #15546, #639314, #254054, .T. ) ;
#71986 = CARTESIAN_POINT ( 'NONE',  ( -14.35000000000008669, -8.211235749172937304, -2.387065408261087374 ) ) ;
#71988 = CARTESIAN_POINT ( 'NONE',  ( 1.633510524580294554, 14.78778776187890998, -2.151129356511110719E-16 ) ) ;
#71990 = EDGE_LOOP ( 'NONE', ( #335252, #721068, #82020, #366279 ) ) ;
#71989 = VECTOR ( 'NONE', #593024, 1000.000000000000000 ) ;
#71991 = ORIENTED_EDGE ( 'NONE', *, *, #584859, .F. ) ;
#71993 = EDGE_LOOP ( 'NONE', ( #403557, #117739, #42201, #667901 ) ) ;
#71992 = ORIENTED_EDGE ( 'NONE', *, *, #580577, .T. ) ;
#71994 = CARTESIAN_POINT ( 'NONE',  ( 8.069695653939469082, 14.44989999999998886, -6.272395765766030529 ) ) ;
#71997 = VERTEX_POINT ( 'NONE', #377339 ) ;
#71996 = CARTESIAN_POINT ( 'NONE',  ( 4.832227662844800875, 0.02540000000000000244, 12.97487620704708533 ) ) ;
#71995 = CARTESIAN_POINT ( 'NONE',  ( 25.74963513470141407, 10.84436564222918342, -7.149567878693002143 ) ) ;
#71998 = ORIENTED_EDGE ( 'NONE', *, *, #368367, .F. ) ;
#71999 = CARTESIAN_POINT ( 'NONE',  ( -9.861806572532335835, 7.742722855780752589, -2.724362600207090424 ) ) ;
#72000 = EDGE_LOOP ( 'NONE', ( #131222, #63453, #161069, #641783 ) ) ;
#72002 = CARTESIAN_POINT ( 'NONE',  ( 11.30634418271160868, -7.832944152979990804, -2.272610154077471467 ) ) ;
#72001 = CARTESIAN_POINT ( 'NONE',  ( -12.08900004801874495, 20.22097404243049823, -8.663886119549157883 ) ) ;
#72004 = AXIS2_PLACEMENT_3D ( 'NONE', #275697, #573693, #32795 ) ;
#72003 = UNCERTAINTY_MEASURE_WITH_UNIT (LENGTH_MEASURE( 1.000000000000000082E-05 ), #267013, 'distance_accuracy_value', 'NONE');
#72005 = CIRCLE ( 'NONE', #707383, 2.499999999999986677 ) ;
#72006 = CARTESIAN_POINT ( 'NONE',  ( 6.456938118173920493, 34.69539644254614785, 27.56672358316644988 ) ) ;
#72007 = FACE_OUTER_BOUND ( 'NONE', #614170, .T. ) ;
#72009 = PRESENTATION_STYLE_ASSIGNMENT (( #616889 ) ) ;
#72008 = FILL_AREA_STYLE ('',( #131852 ) ) ;
#72013 = ORIENTED_EDGE ( 'NONE', *, *, #461144, .T. ) ;
#72012 = SURFACE_STYLE_FILL_AREA ( #68112 ) ;
#72011 = CARTESIAN_POINT ( 'NONE',  ( 14.43360810454713672, 29.63683274536005641, -4.083275015639987515 ) ) ;
#72010 = CARTESIAN_POINT ( 'NONE',  ( -9.899892559043788509, 7.972647369607952506, -2.967765643074798287 ) ) ;
#72014 = VERTEX_POINT ( 'NONE', #194320 ) ;
#72016 = CARTESIAN_POINT ( 'NONE',  ( 37.90000000000000568, 2.003999944000006028, -19.05000000000000426 ) ) ;
#72015 = DIRECTION ( 'NONE',  ( 0.07982654194867698505, 0.000000000000000000, -0.9968087696246035190 ) ) ;
#72017 = EDGE_CURVE ( 'NONE', #624075, #396782, #423719, .T. ) ;
#72018 = CARTESIAN_POINT ( 'NONE',  ( -14.15218510778315419, 13.16523460460055439, -4.574057151982566793 ) ) ;
#72019 = SURFACE_STYLE_FILL_AREA ( #127864 ) ;
#72020 = ORIENTED_EDGE ( 'NONE', *, *, #595141, .T. ) ;
#72021 = FILL_AREA_STYLE_COLOUR ( '', #486572 ) ;
#72023 = ORIENTED_EDGE ( 'NONE', *, *, #770648, .F. ) ;
#72022 = PRESENTATION_STYLE_ASSIGNMENT (( #736318 ) ) ;
#72024 = CARTESIAN_POINT ( 'NONE',  ( -10.56195641516969452, -10.55685636210110445, -27.97428298453998607 ) ) ;
#72025 = FACE_BOUND ( 'NONE', #741657, .T. ) ;
#72026 = SURFACE_STYLE_USAGE ( .BOTH. , #151430 ) ;
#72027 = AXIS2_PLACEMENT_3D ( 'NONE', #743500, #496858, #449091 ) ;
#72029 = CARTESIAN_POINT ( 'NONE',  ( 13.74031282469250925, 24.85557028074801877, 6.016960024600082946 ) ) ;
#72028 = CARTESIAN_POINT ( 'NONE',  ( -12.00408054137161429, -8.836110100410206059, -2.965533820886646410 ) ) ;
#72030 = CARTESIAN_POINT ( 'NONE',  ( -13.46200000000000507, 13.44970474730928878, 2.706167269826517785 ) ) ;
#72031 = EDGE_CURVE ( 'NONE', #322111, #504238, #384188, .T. ) ;
#72032 = CARTESIAN_POINT ( 'NONE',  ( 4.385409201586091932, 19.04745999999999739, -15.19572871188208474 ) ) ;
#72034 = CARTESIAN_POINT ( 'NONE',  ( 11.27652093492969776, -9.682343087193384434, -28.47202494930433048 ) ) ;
#72033 = CARTESIAN_POINT ( 'NONE',  ( 27.70692625211117743, 3.601370513859743383, -3.606547935236283475 ) ) ;
#72035 = PRESENTATION_STYLE_ASSIGNMENT (( #501435 ) ) ;
#72037 = CARTESIAN_POINT ( 'NONE',  ( 9.010000000000131237, -5.599999999999799805, -26.95000000000000284 ) ) ;
#72036 = CARTESIAN_POINT ( 'NONE',  ( -10.96167293496970174, 7.764640613137641978, -2.720215568289757968 ) ) ;
#72038 = CYLINDRICAL_SURFACE ( 'NONE', #353615, 15.23999999999999844 ) ;
#72039 = DIRECTION ( 'NONE',  ( 0.000000000000000000, -1.000000000000000000, 0.000000000000000000 ) ) ;
#72041 = CARTESIAN_POINT ( 'NONE',  ( 12.91447589237689009, -8.963810108927837916, -2.600000000000008527 ) ) ;
#72040 = DIRECTION ( 'NONE',  ( 0.000000000000000000, -1.000000000000000000, 0.000000000000000000 ) ) ;
#72043 = CARTESIAN_POINT ( 'NONE',  ( -9.766039601636370193, -7.871425591818569600, -2.784957008560509539 ) ) ;
#72042 = AXIS2_PLACEMENT_3D ( 'NONE', #375902, #316327, #371969 ) ;
#72044 = SURFACE_STYLE_USAGE ( .BOTH. , #127894 ) ;
#72045 = CARTESIAN_POINT ( 'NONE',  ( 5.596948435316928538, 14.73559426911697301, 0.5534053467432674678 ) ) ;
#72047 = CARTESIAN_POINT ( 'NONE',  ( -2.828554534888620964, 22.05356552565871908, 45.27298380715374293 ) ) ;
#72046 = CARTESIAN_POINT ( 'NONE',  ( -11.13151336265089952, -9.899999999998598810, -28.56101717842604870 ) ) ;
#72048 = AXIS2_PLACEMENT_3D ( 'NONE', #178817, #234661, #719773 ) ;
#72049 = CARTESIAN_POINT ( 'NONE',  ( 11.02734685212510080, -9.795890263930610686, -27.29976263044429885 ) ) ;
#72050 = EDGE_CURVE ( 'NONE', #625871, #275334, #63052, .T. ) ;
#72051 = B_SPLINE_CURVE_WITH_KNOTS ( 'NONE', 3,
 ( #12795, #80387, #498018, #740792 ),
 .UNSPECIFIED., .F., .F.,
 ( 4, 4 ),
 ( 0.000000000000000000, 0.9839942486716710679 ),
 .UNSPECIFIED. ) ;
#72052 = CARTESIAN_POINT ( 'NONE',  ( 11.24328133648809747, 8.979328032470194287, -2.933165618031190913 ) ) ;
#72054 = LINE ( 'NONE', #120045, #363590 ) ;
#72053 = CARTESIAN_POINT ( 'NONE',  ( -12.38947589237711355, -8.963810108927857456, -2.600000000000002753 ) ) ;
#72055 = LINE ( 'NONE', #187596, #518277 ) ;
#72057 = DIRECTION ( 'NONE',  ( 8.659560562354950115E-17, 0.7071067811865462405, -0.7071067811865489050 ) ) ;
#72056 = CARTESIAN_POINT ( 'NONE',  ( -8.909966585044994503, 14.68689441756149350, 2.413177645641090052 ) ) ;
#72059 = FILL_AREA_STYLE_COLOUR ( '', #673416 ) ;
#72058 = CARTESIAN_POINT ( 'NONE',  ( 7.670753058708702277, 35.07495443638817534, 12.74227961747568649 ) ) ;
#72060 = SURFACE_SIDE_STYLE ('',( #668809 ) ) ;
#72062 = LINE ( 'NONE', #68167, #158160 ) ;
#72061 = VECTOR ( 'NONE', #283943, 1000.000000000000000 ) ;
#72063 = CARTESIAN_POINT ( 'NONE',  ( -10.06594942131198600, -17.06754059759465392, 7.804760259615667550 ) ) ;
#72064 = B_SPLINE_CURVE_WITH_KNOTS ( 'NONE', 3,
 ( #83733, #616813, #382238, #71931, #314900, #557037, #12160, #568765 ),
 .UNSPECIFIED., .F., .F.,
 ( 4, 2, 2, 4 ),
 ( 0.002199160461997262846, 0.002747445671890156194, 0.003295730881783049543, 0.004392301301568835373 ),
 .UNSPECIFIED. ) ;
#72065 = CIRCLE ( 'NONE', #326700, 0.4000000000000002998 ) ;
#72066 = ADVANCED_FACE ( 'NONE', ( #66985 ), #325687, .F. ) ;
#72067 = CARTESIAN_POINT ( 'NONE',  ( 0.000000000000000000, 85.00000000000000000, 0.000000000000000000 ) ) ;
#72068 = CARTESIAN_POINT ( 'NONE',  ( -11.89943760159658837, -7.829283628290595765, -2.929503250837353079 ) ) ;
#72069 = CARTESIAN_POINT ( 'NONE',  ( -3.942975761559247339, 18.92300000000000182, 0.2842855179508225749 ) ) ;
#72070 = SURFACE_SIDE_STYLE ('',( #676736 ) ) ;
#72071 = CARTESIAN_POINT ( 'NONE',  ( -11.40786466982170033, -9.461314395355719498, -27.47248157136260005 ) ) ;
#72072 = DIRECTION ( 'NONE',  ( 0.000000000000000000, -1.000000000000000000, 0.000000000000000000 ) ) ;
#72074 = CARTESIAN_POINT ( 'NONE',  ( 13.57811288533197214, 20.86358059708130241, -6.374548773994142437 ) ) ;
#72073 = CARTESIAN_POINT ( 'NONE',  ( -59.50127949962703866, -7.965335057536814034, -2.717402790535972112 ) ) ;
#72075 = VERTEX_POINT ( 'NONE', #575593 ) ;
#72076 = EDGE_CURVE ( 'NONE', #722286, #179854, #440225, .T. ) ;
#72077 =( BOUNDED_CURVE ( )  B_SPLINE_CURVE ( 2, ( #410112, #394368, #644663 ),
 .UNSPECIFIED., .F., .T. ) 
 B_SPLINE_CURVE_WITH_KNOTS ( ( 3, 3 ),
 ( 0.000000000000000000, 1.000000000000000000 ),
 .UNSPECIFIED. ) 
 CURVE ( )  GEOMETRIC_REPRESENTATION_ITEM ( )  RATIONAL_B_SPLINE_CURVE ( ( 0.9362380624282586883, 0.9381548848702959686, 0.9412108693480942812 ) ) 
 REPRESENTATION_ITEM ( '' )  );
#72078 = CARTESIAN_POINT ( 'NONE',  ( 11.55014101100830359, 8.401097362187703865, -3.246631370356832580 ) ) ;
#72080 = VERTEX_POINT ( 'NONE', #213864 ) ;
#72079 = CARTESIAN_POINT ( 'NONE',  ( 7.164543275002180245, 0.000000000000000000, 11.04405700846965566 ) ) ;
#72082 = CARTESIAN_POINT ( 'NONE',  ( -11.35310378197361914, 8.332091246310639576, -2.025236077149159986 ) ) ;
#72081 = CARTESIAN_POINT ( 'NONE',  ( 11.38002293496950124, 8.679999999999999716, -27.36502577388069923 ) ) ;
#72086 = CARTESIAN_POINT ( 'NONE',  ( 13.65000000000000036, -8.400000000000000355, -2.600000000000000089 ) ) ;
#72085 = DIRECTION ( 'NONE',  ( -1.232595164407830946E-32, 1.000000000000000000, -1.232595164407830946E-32 ) ) ;
#72084 =( LENGTH_UNIT ( ) NAMED_UNIT ( * ) SI_UNIT ( .MILLI., .METRE. ) );
#72083 = CARTESIAN_POINT ( 'NONE',  ( 11.22377293496950124, 8.295890263930690622, -28.40023736955570044 ) ) ;
#72087 = CARTESIAN_POINT ( 'NONE',  ( -9.978623081836376585, 8.620795959180808765, -27.21900421151302041 ) ) ;
#72089 = LINE ( 'NONE', #557196, #777199 ) ;
#72088 = SURFACE_SIDE_STYLE ('',( #661079 ) ) ;
#72090 = CARTESIAN_POINT ( 'NONE',  ( 3.322056280395938366, 0.02540000000000000244, 12.81669546472851806 ) ) ;
#72091 = B_SPLINE_CURVE_WITH_KNOTS ( 'NONE', 3,
 ( #381944, #684123, #620406, #326278 ),
 .UNSPECIFIED., .F., .F.,
 ( 4, 4 ),
 ( 30.00000000000000000, 31.00000000000000000 ),
 .UNSPECIFIED. ) ;
#72092 =( GEOMETRIC_REPRESENTATION_CONTEXT ( 3 ) GLOBAL_UNCERTAINTY_ASSIGNED_CONTEXT ( ( #686126 ) ) GLOBAL_UNIT_ASSIGNED_CONTEXT ( ( #8569, #370873, #251525 ) ) REPRESENTATION_CONTEXT ( 'NONE', 'WORKASPACE' ) );
#72093 = DIRECTION ( 'NONE',  ( 0.000000000000000000, -1.000000000000000000, -0.000000000000000000 ) ) ;
#72094 = AXIS2_PLACEMENT_3D ( 'NONE', #539744, #480111, #715008 ) ;
#72095 = EDGE_CURVE ( 'NONE', #28479, #497732, #623601, .T. ) ;
#72099 = ORIENTED_EDGE ( 'NONE', *, *, #540370, .F. ) ;
#72098 = CARTESIAN_POINT ( 'NONE',  ( -3.963512654108379163, 14.45598445121351361, 1.680885993270841539 ) ) ;
#72097 =( NAMED_UNIT ( * ) SI_UNIT ( $, .STERADIAN. ) SOLID_ANGLE_UNIT ( ) );
#72096 = CARTESIAN_POINT ( 'NONE',  ( 9.906000000000002359, -13.97000000000000419, -18.03400000000000603 ) ) ;
#72103 = EDGE_LOOP ( 'NONE', ( #768669, #538640, #435085, #298227, #319751, #90709 ) ) ;
#72102 = CARTESIAN_POINT ( 'NONE',  ( 11.21053387025090053, 8.653853528143198304, -28.37011884208000012 ) ) ;
#72101 = FILL_AREA_STYLE_COLOUR ( '', #354815 ) ;
#72100 =( NAMED_UNIT ( * ) PLANE_ANGLE_UNIT ( ) SI_UNIT ( $, .RADIAN. ) );
#72105 = ORIENTED_EDGE ( 'NONE', *, *, #415860, .T. ) ;
#72104 = CARTESIAN_POINT ( 'NONE',  ( -4.442651293434130899, 36.29882365500120756, -14.32699722631181416 ) ) ;
#72106 = ORIENTED_EDGE ( 'NONE', *, *, #462456, .T. ) ;
#72107 = CARTESIAN_POINT ( 'NONE',  ( 13.99999999999997513, 5.650000000000000355, -1.080145072379289806 ) ) ;
#72108 = ORIENTED_EDGE ( 'NONE', *, *, #194577, .F. ) ;
#72110 = VECTOR ( 'NONE', #110014, 1000.000000000000000 ) ;
#72109 = CARTESIAN_POINT ( 'NONE',  ( 2.205220803099323224, 35.39951083326990755, -14.70860735770559202 ) ) ;
#72111 = CARTESIAN_POINT ( 'NONE',  ( 15.80084316344098916, 34.55288956439520121, -11.53868632916132242 ) ) ;
#72112 = CARTESIAN_POINT ( 'NONE',  ( -0.6491738246508035326, 1.567244251809625011, -155.6325468749999459 ) ) ;
#72113 = PRESENTATION_STYLE_ASSIGNMENT (( #191609 ) ) ;
#72114 = STYLED_ITEM ( 'NONE', ( #416979 ), #651666 ) ;
#72115 = CARTESIAN_POINT ( 'NONE',  ( -12.36681174942169470, 7.840002746063965411, -2.276685434694550203 ) ) ;
#72116 = ORIENTED_EDGE ( 'NONE', *, *, #702877, .T. ) ;
#72117 = CARTESIAN_POINT ( 'NONE',  ( 11.75431174942138135, -10.17999862696799340, -27.36502815204178418 ) ) ;
#72119 = ADVANCED_FACE ( 'NONE', ( #396837 ), #317741, .T. ) ;
#72118 = CARTESIAN_POINT ( 'NONE',  ( 10.78068760159630024, -8.832587388547539220, -2.227729495921659808 ) ) ;
#72120 = AXIS2_PLACEMENT_3D ( 'NONE', #313731, #627437, #567597 ) ;
#72121 = ORIENTED_EDGE ( 'NONE', *, *, #763513, .F. ) ;
#72122 = VERTEX_POINT ( 'NONE', #138563 ) ;
#72125 = STYLED_ITEM ( 'NONE', ( #615443 ), #194166 ) ;
#72124 = COLOUR_RGB ( '',0.4274509803921568429, 0.4588235294117646856, 0.4941176470588235503 ) ;
#72123 = CARTESIAN_POINT ( 'NONE',  ( -12.40901328629120215, 8.119998554785279765, -27.36502327069537799 ) ) ;
#72126 = ORIENTED_EDGE ( 'NONE', *, *, #31556, .F. ) ;
#72127 = DIRECTION ( 'NONE',  ( 1.832421301930519948E-16, 1.000000000000000000, 1.256420710046080011E-15 ) ) ;
#72128 = CARTESIAN_POINT ( 'NONE',  ( -11.45152093492989742, -9.682343087193396869, -27.22797505069573276 ) ) ;
#72129 = FILL_AREA_STYLE_COLOUR ( '', #279640 ) ;
#72130 = PRESENTATION_LAYER_ASSIGNMENT (  '', '', ( #338666 ) ) ;
#72131 = ADVANCED_FACE ( 'NONE', ( #381209 ), #762731, .T. ) ;
#72132 =( NAMED_UNIT ( * ) SI_UNIT ( $, .STERADIAN. ) SOLID_ANGLE_UNIT ( ) );
#72133 = LINE ( 'NONE', #179841, #414988 ) ;
#72134 = MECHANICAL_DESIGN_GEOMETRIC_PRESENTATION_REPRESENTATION (  '', ( #85241 ), #199432 ) ;
#72135 = UNCERTAINTY_MEASURE_WITH_UNIT (LENGTH_MEASURE( 1.000000000000000082E-05 ), #186327, 'distance_accuracy_value', 'NONE');
#72137 = CARTESIAN_POINT ( 'NONE',  ( -13.43660000000000565, -13.36175634827193548, -2.287447521105454573 ) ) ;
#72136 = CARTESIAN_POINT ( 'NONE',  ( -8.217959179468687481, 19.05000000000000426, -12.32219247355115144 ) ) ;
#72138 = DIRECTION ( 'NONE',  ( 0.02617694830787097721, 0.9899287286069096137, 0.1391254098142919726 ) ) ;
#72140 = PRESENTATION_LAYER_ASSIGNMENT (  '', '', ( #758634 ) ) ;
#72139 = CARTESIAN_POINT ( 'NONE',  ( -13.03693760159659831, 8.114641814145318932, -28.34425487625600226 ) ) ;
#72142 = VERTEX_POINT ( 'NONE', #603009 ) ;
#72141 = PRESENTATION_LAYER_ASSIGNMENT (  '', '', ( #97669 ) ) ;
#72143 = MECHANICAL_DESIGN_GEOMETRIC_PRESENTATION_REPRESENTATION (  '', ( #364225 ), #34078 ) ;
#72144 = PLANE ( 'NONE',  #12873 ) ;
#72145 = VECTOR ( 'NONE', #671824, 1000.000000000000000 ) ;
#72147 = CARTESIAN_POINT ( 'NONE',  ( -13.64007233618982795, 25.68428057910966444, -6.240867461392586080 ) ) ;
#72146 = CARTESIAN_POINT ( 'NONE',  ( -0.6491738246508035326, 1.567244251809625011, -153.2512968749999231 ) ) ;
#72148 = CARTESIAN_POINT ( 'NONE',  ( -9.716123081836370190, 8.946458382510760643, -28.04121490970349839 ) ) ;
#72151 = EDGE_LOOP ( 'NONE', ( #36949, #382205 ) ) ;
#72150 = MECHANICAL_DESIGN_GEOMETRIC_PRESENTATION_REPRESENTATION (  '', ( #758064 ), #517197 ) ;
#72149 = CARTESIAN_POINT ( 'NONE',  ( -11.65752545635759674, -8.376388143671238851, -3.228021560581864069 ) ) ;
#72153 = FILL_AREA_STYLE_COLOUR ( '', #678373 ) ;
#72152 = CARTESIAN_POINT ( 'NONE',  ( -12.69999999999998863, 0.9473000000000015852, -86.34730000000001837 ) ) ;
#72154 = CARTESIAN_POINT ( 'NONE',  ( 9.824172934969460869, 8.295890263930690622, -28.40023736955570044 ) ) ;
#72156 = DIRECTION ( 'NONE',  ( -0.000000000000000000, 1.000000000000000000, -0.000000000000000000 ) ) ;
#72155 = MECHANICAL_DESIGN_GEOMETRIC_PRESENTATION_REPRESENTATION (  '', ( #466163 ), #237569 ) ;
#72157 = FILL_AREA_STYLE ('',( #617024 ) ) ;
#72158 = EDGE_CURVE ( 'NONE', #394948, #474479, #69942, .T. ) ;
#72159 = CARTESIAN_POINT ( 'NONE',  ( 0.1211007977184060808, 14.43261632735580413, 2.573278640059123656 ) ) ;
#72161 = CARTESIAN_POINT ( 'NONE',  ( 10.96127293496940780, -7.764640613137641978, -2.720215568289805042 ) ) ;
#72160 = CARTESIAN_POINT ( 'NONE',  ( 9.977746852125140009, -9.795890263930619568, -27.29976263044429885 ) ) ;
#72162 = CARTESIAN_POINT ( 'NONE',  ( -10.79528974850300571, 8.836060402920342227, -3.106712803946992452 ) ) ;
#72163 = CARTESIAN_POINT ( 'NONE',  ( -59.04270085586503569, -7.929466677561813448, 0.9798814204660254434 ) ) ;
#72166 = DIRECTION ( 'NONE',  ( -0.000000000000000000, 0.000000000000000000, 1.000000000000000000 ) ) ;
#72165 = CARTESIAN_POINT ( 'NONE',  ( 11.35478925220209945, -8.087045867779469432, -2.135607495865470273 ) ) ;
#72164 = COLOUR_RGB ( '',0.2509803921568627416, 0.2509803921568627416, 0.2509803921568627416 ) ;
#72169 = ORIENTED_EDGE ( 'NONE', *, *, #721338, .T. ) ;
#72168 = CARTESIAN_POINT ( 'NONE',  ( 14.39864752294658246, 29.33606563474957341, 4.204703375579737390 ) ) ;
#72167 = CARTESIAN_POINT ( 'NONE',  ( -13.40961475572228956, 27.16326623836896914, -6.721777624287302189 ) ) ;
#72170 = LINE ( 'NONE', #12400, #723867 ) ;
#72171 = MECHANICAL_DESIGN_GEOMETRIC_PRESENTATION_REPRESENTATION (  '', ( #504181 ), #301232 ) ;
#72172 = CARTESIAN_POINT ( 'NONE',  ( 12.36680831244226653, 8.171103960895438334, -3.330577088742991076 ) ) ;
#72175 =( NAMED_UNIT ( * ) PLANE_ANGLE_UNIT ( ) SI_UNIT ( $, .RADIAN. ) );
#72174 = B_SPLINE_CURVE_WITH_KNOTS ( 'NONE', 3,
 ( #311287, #597463, #4624, #363040, #430460, #673, #736567, #669024 ),
 .UNSPECIFIED., .F., .F.,
 ( 4, 2, 2, 4 ),
 ( 0.01010035400665457161, 0.01059054018132683968, 0.01083563326866297111, 0.01108072635599910427 ),
 .UNSPECIFIED. ) ;
#72173 = CARTESIAN_POINT ( 'NONE',  ( 12.39527093492970167, 8.970715549891030705, -2.599031470335179783 ) ) ;
#72176 = CARTESIAN_POINT ( 'NONE',  ( 3.988842532610100466, 0.000000000000000000, 11.85042210951617392 ) ) ;
#72178 = CARTESIAN_POINT ( 'NONE',  ( 14.42785252195962187, 30.48570090456007620, -4.103300190847229523 ) ) ;
#72177 = CARTESIAN_POINT ( 'NONE',  ( -58.65535087190203001, -4.498800024047818091, -2.814563225234704813 ) ) ;
#72179 = CARTESIAN_POINT ( 'NONE',  ( -0.5613520810673062744, 3.209786691466395503, 143.5449955555555164 ) ) ;
#72181 = LINE ( 'NONE', #326826, #284552 ) ;
#72180 = CARTESIAN_POINT ( 'NONE',  ( 12.04521524244331943, 2.539999999999996039, 9.336508435341935197 ) ) ;
#72182 = CARTESIAN_POINT ( 'NONE',  ( 11.27229816051741906, 8.979131841801699210, -2.599017187513585014 ) ) ;
#72184 =( NAMED_UNIT ( * ) SI_UNIT ( $, .STERADIAN. ) SOLID_ANGLE_UNIT ( ) );
#72183 =( NAMED_UNIT ( * ) PLANE_ANGLE_UNIT ( ) SI_UNIT ( $, .RADIAN. ) );
#72185 = CARTESIAN_POINT ( 'NONE',  ( -10.86818760159660435, 8.829860951482002562, -28.34950889045202516 ) ) ;
#72186 = VECTOR ( 'NONE', #436287, 1000.000000000000000 ) ;
#72187 = CARTESIAN_POINT ( 'NONE',  ( -59.45935175020272112, -2.555341168007358998, 4.011383304240265346 ) ) ;
#72188 = LINE ( 'NONE', #12420, #444106 ) ;
#72191 = SURFACE_STYLE_FILL_AREA ( #740403 ) ;
#72190 = FACE_OUTER_BOUND ( 'NONE', #725323, .T. ) ;
#72189 =( GEOMETRIC_REPRESENTATION_CONTEXT ( 3 ) GLOBAL_UNCERTAINTY_ASSIGNED_CONTEXT ( ( #36498 ) ) GLOBAL_UNIT_ASSIGNED_CONTEXT ( ( #248178, #415506, #359773 ) ) REPRESENTATION_CONTEXT ( 'NONE', 'WORKASPACE' ) );
#72192 = CARTESIAN_POINT ( 'NONE',  ( 12.56192361144921144, -8.514260523089946631, -3.208771645537076722 ) ) ;
#72193 = AXIS2_PLACEMENT_3D ( 'NONE', #389387, #699423, #341530 ) ;
#72194 = CARTESIAN_POINT ( 'NONE',  ( -10.10009314446290496, 8.827105796617205513, -3.096307333425659447 ) ) ;
#72195 = CARTESIAN_POINT ( 'NONE',  ( 11.73062293496940001, -8.120000000000000995, -2.115025773880729876 ) ) ;
#72196 = CARTESIAN_POINT ( 'NONE',  ( 14.40000000000000036, -5.899999999999999467, -27.25000000000000000 ) ) ;
#72197 =( NAMED_UNIT ( * ) SI_UNIT ( $, .STERADIAN. ) SOLID_ANGLE_UNIT ( ) );
#72199 = CARTESIAN_POINT ( 'NONE',  ( 11.48627293496940460, -10.53535938686229834, -27.72978443171023599 ) ) ;
#72198 = COLOUR_RGB ( '',0.4274509803921568429, 0.4588235294117646856, 0.4941176470588235503 ) ;
#72202 = CARTESIAN_POINT ( 'NONE',  ( 14.77320838624237176, 26.89804774809664423, 1.720017448186430320 ) ) ;
#72201 = FACE_OUTER_BOUND ( 'NONE', #175077, .T. ) ;
#72200 = CARTESIAN_POINT ( 'NONE',  ( 18.00000000000000000, 0.5000000000000000000, 151.0000000000000000 ) ) ;
#72203 = ORIENTED_EDGE ( 'NONE', *, *, #593342, .F. ) ;
#72204 = CARTESIAN_POINT ( 'NONE',  ( -11.85116315882011051, -16.77424666084632676, 4.439021444799395866 ) ) ;
#72205 = CARTESIAN_POINT ( 'NONE',  ( 11.48647293496940947, -10.53535938686229834, -27.72978443171023599 ) ) ;
#72206 = PRESENTATION_LAYER_ASSIGNMENT (  '', '', ( #453236 ) ) ;
#72207 = VECTOR ( 'NONE', #220853, 1000.000000000000000 ) ;
#72208 = SURFACE_STYLE_USAGE ( .BOTH. , #617075 ) ;
#72210 = EDGE_LOOP ( 'NONE', ( #125734, #547119, #414848, #686936 ) ) ;
#72209 = CARTESIAN_POINT ( 'NONE',  ( -11.28210626830300178, -10.32446467211210006, -28.21528036099519809 ) ) ;
#72211 = DIRECTION ( 'NONE',  ( -0.000000000000000000, -1.000000000000000000, -0.000000000000000000 ) ) ;
#72213 = ORIENTED_EDGE ( 'NONE', *, *, #598633, .F. ) ;
#72212 = UNCERTAINTY_MEASURE_WITH_UNIT (LENGTH_MEASURE( 1.000000000000000082E-05 ), #595431, 'distance_accuracy_value', 'NONE');
#72215 = EDGE_CURVE ( 'NONE', #741620, #356254, #564206, .T. ) ;
#72214 = ORIENTED_EDGE ( 'NONE', *, *, #267138, .F. ) ;
#72217 = B_SPLINE_CURVE_WITH_KNOTS ( 'NONE', 3,
 ( #511454, #575072, #400245, #750314, #213342, #332826, #578972, #642683, #328883, #702401, #101658, #515394, #754212 ),
 .UNSPECIFIED., .F., .F.,
 ( 4, 1, 2, 2, 2, 2, 4 ),
 ( 0.000000000000000000, 0.1250000000000015543, 0.1875000000000273115, 0.2500000000000530687, 0.3750000000000448530, 0.5000000000000366374, 1.000000000000000000 ),
 .UNSPECIFIED. ) ;
#72216 = CARTESIAN_POINT ( 'NONE',  ( -12.84999999999999964, 7.871918581272559834, -2.148164836256734933 ) ) ;
#72219 = ORIENTED_EDGE ( 'NONE', *, *, #640379, .F. ) ;
#72218 = DIRECTION ( 'NONE',  ( 0.6977904598416789783, 0.000000000000000000, -0.7163019434246553629 ) ) ;
#72221 = COLOUR_RGB ( '',0.7529411764705882248, 0.7529411764705882248, 0.7529411764705882248 ) ;
#72220 = CARTESIAN_POINT ( 'NONE',  ( 8.923759493670885945, 18.92299999999999827, -0.4829215189873397596 ) ) ;
#72224 = CARTESIAN_POINT ( 'NONE',  ( 13.12962252443558597, 18.35854206051330095, -6.987095468379497021 ) ) ;
#72223 = CARTESIAN_POINT ( 'NONE',  ( 14.84326751732299776, 27.16299263459213975, 0.9399736057487119156 ) ) ;
#72222 = CARTESIAN_POINT ( 'NONE',  ( -10.78667293496969748, -7.764640613137654412, -2.479784431710209791 ) ) ;
#72225 = CARTESIAN_POINT ( 'NONE',  ( 11.32905922571019808, -7.760317776579985782, -2.721033486879102625 ) ) ;
#72227 = VERTEX_POINT ( 'NONE', #786063 ) ;
#72226 = CARTESIAN_POINT ( 'NONE',  ( -0.1151919054466113423, 35.34517159918928542, -14.99955768906155562 ) ) ;
#72228 = ORIENTED_EDGE ( 'NONE', *, *, #133368, .T. ) ;
#72229 = SURFACE_STYLE_USAGE ( .BOTH. , #315181 ) ;
#72230 = B_SPLINE_CURVE_WITH_KNOTS ( 'NONE', 3,
 ( #543353, #535596, #237467, #293296 ),
 .UNSPECIFIED., .F., .F.,
 ( 4, 4 ),
 ( 0.000000000000000000, 1.000000000000000000 ),
 .UNSPECIFIED. ) ;
#72231 = CARTESIAN_POINT ( 'NONE',  ( 6.278999999999844484, 35.24746265471887341, -14.22512626706104122 ) ) ;
#72232 = CARTESIAN_POINT ( 'NONE',  ( 5.140908263789018662, 14.45299235753020284, 1.795149441108760069 ) ) ;
#72235 = ORIENTED_EDGE ( 'NONE', *, *, #625883, .T. ) ;
#72234 = SURFACE_STYLE_USAGE ( .BOTH. , #545553 ) ;
#72233 = DIRECTION ( 'NONE',  ( -1.000000000000000000, 0.000000000000000000, 0.000000000000000000 ) ) ;
#72238 = ORIENTED_EDGE ( 'NONE', *, *, #196397, .F. ) ;
#72237 = CARTESIAN_POINT ( 'NONE',  ( 5.621880679276724635, -16.59827029879731342, -11.09935621815404438 ) ) ;
#72236 = CARTESIAN_POINT ( 'NONE',  ( -1.359693452104085987, 19.04745999999999739, -14.36975461906029139 ) ) ;
#72239 = CARTESIAN_POINT ( 'NONE',  ( -13.43660000000000565, -13.65697707682633677, -1.008875360512844654 ) ) ;
#72240 = CARTESIAN_POINT ( 'NONE',  ( 12.16772293496938495, -8.959999999999986642, -2.276683849253819947 ) ) ;
#72241 = DIRECTION ( 'NONE',  ( 1.000000000000000000, 3.816391647148975608E-17, -3.778560566158721238E-18 ) ) ;
#72244 = CARTESIAN_POINT ( 'NONE',  ( -13.47674998856632733, 31.35238788062346416, 6.586141048013352872 ) ) ;
#72243 = CARTESIAN_POINT ( 'NONE',  ( -9.920289748503046567, 7.963939597079656707, -2.093287196052947774 ) ) ;
#72242 = CARTESIAN_POINT ( 'NONE',  ( 11.26675981112930636, -9.256632342860193319, -27.97173080326123440 ) ) ;
#72246 = PLANE ( 'NONE',  #321890 ) ;
#72245 = AXIS2_PLACEMENT_3D ( 'NONE', #349211, #762759, #527839 ) ;
#72249 = EDGE_LOOP ( 'NONE', ( #27099, #677672, #634930, #37104 ) ) ;
#72248 = PRESENTATION_STYLE_ASSIGNMENT (( #621002 ) ) ;
#72247 = CARTESIAN_POINT ( 'NONE',  ( 1.943797888406515684, 14.84908880376049645, -2.608861477543245044E-16 ) ) ;
#72251 = ORIENTED_EDGE ( 'NONE', *, *, #309571, .T. ) ;
#72250 = CYLINDRICAL_SURFACE ( 'NONE', #366945, 0.7000000000000000666 ) ;
#72253 = EDGE_CURVE ( 'NONE', #618628, #67796, #241926, .T. ) ;
#72252 = DIRECTION ( 'NONE',  ( 1.000000000000000000, -0.000000000000000000, -0.000000000000000000 ) ) ;
#72255 = CARTESIAN_POINT ( 'NONE',  ( 27.90088637534093863, 1.477890773909158906, 2.747566895986064406 ) ) ;
#72254 = CARTESIAN_POINT ( 'NONE',  ( 12.62280922571020092, 8.118923972760210717, -3.088751578862242386 ) ) ;
#72257 = EDGE_LOOP ( 'NONE', ( #20639, #262989, #252887, #705240 ) ) ;
#72256 = VECTOR ( 'NONE', #428364, 1000.000000000000000 ) ;
#72259 = ORIENTED_EDGE ( 'NONE', *, *, #662712, .T. ) ;
#72258 = CARTESIAN_POINT ( 'NONE',  ( -11.26929160260413099, 24.34635094068269723, 9.899697474571576450 ) ) ;
#72261 = EDGE_CURVE ( 'NONE', #745252, #388386, #251851, .T. ) ;
#72260 = CARTESIAN_POINT ( 'NONE',  ( 3.384495947853495945, -1.419999999999995044, -99.14462554945036743 ) ) ;
#72262 = ORIENTED_EDGE ( 'NONE', *, *, #248975, .F. ) ;
#72264 = ORIENTED_EDGE ( 'NONE', *, *, #10638, .F. ) ;
#72263 = VECTOR ( 'NONE', #131143, 1000.000000000000000 ) ;
#72265 = DIRECTION ( 'NONE',  ( 5.795925434184140583E-18, 0.1305275674529983720, -0.9914446803199878921 ) ) ;
#72266 = DIRECTION ( 'NONE',  ( 0.000000000000000000, 0.000000000000000000, 1.000000000000000000 ) ) ;
#72269 = EDGE_CURVE ( 'NONE', #552258, #337031, #318127, .T. ) ;
#72268 = B_SPLINE_CURVE_WITH_KNOTS ( 'NONE', 3,
 ( #659246, #70254, #555341, #313215 ),
 .UNSPECIFIED., .F., .F.,
 ( 4, 4 ),
 ( 0.000000000000000000, 1.000000000000000000 ),
 .UNSPECIFIED. ) ;
#72267 = CARTESIAN_POINT ( 'NONE',  ( 10.43687293496940427, -10.53535938686229834, -27.72978443171023599 ) ) ;
#72271 = SURFACE_STYLE_FILL_AREA ( #370842 ) ;
#72270 = FILL_AREA_STYLE ('',( #132106 ) ) ;
#72273 = CARTESIAN_POINT ( 'NONE',  ( 14.18056742125127379, -14.00151200521736250, 3.804388927322779779 ) ) ;
#72272 = CARTESIAN_POINT ( 'NONE',  ( -11.95847434434189793, -8.959999999999999076, -2.923316150746193554 ) ) ;
#72274 = PLANE ( 'NONE',  #723497 ) ;
#72275 = FILL_AREA_STYLE_COLOUR ( '', #593485 ) ;
#72276 = CARTESIAN_POINT ( 'NONE',  ( 11.35695452358085689, 29.62778714555492243, -9.603572073165103973 ) ) ;
#72278 = UNCERTAINTY_MEASURE_WITH_UNIT (LENGTH_MEASURE( 1.000000000000000082E-05 ), #157714, 'distance_accuracy_value', 'NONE');
#72277 = CARTESIAN_POINT ( 'NONE',  ( -11.61633393682715187, 17.99150684948269685, 9.490037782784064291 ) ) ;
#72280 = CARTESIAN_POINT ( 'NONE',  ( 15.90000000000001457, -7.856230585783635645E-16, 125.5000000000000568 ) ) ;
#72279 = CARTESIAN_POINT ( 'NONE',  ( 9.643163397240456902, 14.73002377568370669, 0.7661339084840143032 ) ) ;
#72282 = EDGE_CURVE ( 'NONE', #151106, #260720, #346286, .T. ) ;
#72281 = CARTESIAN_POINT ( 'NONE',  ( -59.40127948522101065, -0.7169060797670022689, 8.011935065099001108 ) ) ;
#72283 = ORIENTED_EDGE ( 'NONE', *, *, #348595, .F. ) ;
#72284 = UNCERTAINTY_MEASURE_WITH_UNIT (LENGTH_MEASURE( 1.000000000000000082E-05 ), #444933, 'distance_accuracy_value', 'NONE');
#72285 = CARTESIAN_POINT ( 'NONE',  ( -32.00000000000000000, 19.00000000000000000, -17.00000000000000000 ) ) ;
#72287 =( LENGTH_UNIT ( ) NAMED_UNIT ( * ) SI_UNIT ( .MILLI., .METRE. ) );
#72286 = CARTESIAN_POINT ( 'NONE',  ( -13.15000000000000036, -8.280843448318394806, -1.700000000000000400 ) ) ;
#72288 = CARTESIAN_POINT ( 'NONE',  ( 4.546523140982654532, 19.04745999999999739, -13.96999999999995445 ) ) ;
#72289 = CARTESIAN_POINT ( 'NONE',  ( 12.50000000000001243, 27.00000000000000355, 70.00000000000004263 ) ) ;
#72290 = ORIENTED_EDGE ( 'NONE', *, *, #526121, .T. ) ;
#72293 =( NAMED_UNIT ( * ) SI_UNIT ( $, .STERADIAN. ) SOLID_ANGLE_UNIT ( ) );
#72292 = CARTESIAN_POINT ( 'NONE',  ( -10.13322589237709970, 8.932170704737961486, -28.03621541275622420 ) ) ;
#72291 = CARTESIAN_POINT ( 'NONE',  ( -12.51792293496969677, -7.840000000000000746, -2.276683849253808845 ) ) ;
#72294 = CARTESIAN_POINT ( 'NONE',  ( -108.0877221890865059, 6.494230769230778577, 152.3999999999999773 ) ) ;
#72296 = CARTESIAN_POINT ( 'NONE',  ( 11.41984068863743218, 9.143372190816752010, -2.600003516893448996 ) ) ;
#72295 = CARTESIAN_POINT ( 'NONE',  ( -59.44270085586500585, 1.085462887527997244, 3.715935081102999860 ) ) ;
#72297 =( NAMED_UNIT ( * ) SI_UNIT ( $, .STERADIAN. ) SOLID_ANGLE_UNIT ( ) );
#72301 =( NAMED_UNIT ( * ) SI_UNIT ( $, .STERADIAN. ) SOLID_ANGLE_UNIT ( ) );
#72300 = PRESENTATION_STYLE_ASSIGNMENT (( #489900 ) ) ;
#72299 = B_SPLINE_CURVE_WITH_KNOTS ( 'NONE', 3,
 ( #457241, #278412, #405522, #270561 ),
 .UNSPECIFIED., .F., .F.,
 ( 4, 4 ),
 ( 0.000000000000000000, 1.000000000000000000 ),
 .UNSPECIFIED. ) ;
#72298 = CARTESIAN_POINT ( 'NONE',  ( 10.88856605832552837, 24.11088211309907336, -10.31698356744349176 ) ) ;
#72302 = FACE_OUTER_BOUND ( 'NONE', #513197, .T. ) ;
#72303 = AXIS2_PLACEMENT_3D ( 'NONE', #144436, #569692, #521808 ) ;
#72304 = CIRCLE ( 'NONE', #720190, 4.000500000000000611 ) ;
#72306 =( BOUNDED_CURVE ( )  B_SPLINE_CURVE ( 3, ( #242283, #377360, #118906, #250153 ),
 .UNSPECIFIED., .F., .F. ) 
 B_SPLINE_CURVE_WITH_KNOTS ( ( 4, 4 ),
 ( 6.283057146953763272, 6.283875392717535924 ),
 .UNSPECIFIED. ) 
 CURVE ( )  GEOMETRIC_REPRESENTATION_ITEM ( )  RATIONAL_B_SPLINE_CURVE ( ( 1.000000000000000000, 0.9999999442061566768, 0.9999999442061566768, 1.000000000000000000 ) ) 
 REPRESENTATION_ITEM ( '' )  );
#72305 = CARTESIAN_POINT ( 'NONE',  ( 25.11678143785045236, 12.23890890903247985, -2.465517256273123348 ) ) ;
#72308 = ORIENTED_EDGE ( 'NONE', *, *, #431828, .T. ) ;
#72307 = CARTESIAN_POINT ( 'NONE',  ( -13.19999999999999929, -8.400000000000000355, -2.600000000000000089 ) ) ;
#72309 = FILL_AREA_STYLE ('',( #24270 ) ) ;
#72310 = CARTESIAN_POINT ( 'NONE',  ( -59.23884808174493344, 1.046120654283213991, 4.011935080000000653 ) ) ;
#72312 =( NAMED_UNIT ( * ) SI_UNIT ( $, .STERADIAN. ) SOLID_ANGLE_UNIT ( ) );
#72311 = CARTESIAN_POINT ( 'NONE',  ( 12.06474296643929733, 8.398889128790694159, -1.945408306940769272 ) ) ;
#72313 = SURFACE_STYLE_USAGE ( .BOTH. , #319139 ) ;
#72315 = PRESENTATION_STYLE_ASSIGNMENT (( #557405 ) ) ;
#72314 = CARTESIAN_POINT ( 'NONE',  ( 1.122944982105511746, 14.85458354697239258, -0.02540000000000015856 ) ) ;
#72316 = EDGE_CURVE ( 'NONE', #732791, #304571, #185528, .T. ) ;
#72319 = EDGE_CURVE ( 'NONE', #477560, #655575, #765831, .T. ) ;
#72318 = LINE ( 'NONE', #4657, #22263 ) ;
#72317 = DIRECTION ( 'NONE',  ( -0.3149449907823202444, 0.9491099266055140760, 0.000000000000000000 ) ) ;
#72320 = EDGE_CURVE ( 'NONE', #762622, #174050, #528600, .T. ) ;
#72321 = CARTESIAN_POINT ( 'NONE',  ( -2.812958739557531285, 14.72308437179866303, 1.031139051293574083 ) ) ;
#72322 = CARTESIAN_POINT ( 'NONE',  ( 9.210000000000139408, 3.245000000000210161, -31.64999999999999858 ) ) ;
#72323 = AXIS2_PLACEMENT_3D ( 'NONE', #125122, #367821, #184787 ) ;
#72325 = CARTESIAN_POINT ( 'NONE',  ( 12.89999999999999858, 9.615169944000010460, -25.40000000000000568 ) ) ;
#72324 = CARTESIAN_POINT ( 'NONE',  ( 10.85362308183610658, 8.621866467607789630, -3.230620179846902307 ) ) ;
#72327 = ORIENTED_EDGE ( 'NONE', *, *, #698615, .F. ) ;
#72326 = VERTEX_POINT ( 'NONE', #97620 ) ;
#72329 = SURFACE_STYLE_USAGE ( .BOTH. , #752258 ) ;
#72328 = CARTESIAN_POINT ( 'NONE',  ( 12.92645626830279504, -8.959999999999986642, -2.923316150746200659 ) ) ;
#72332 = FACE_OUTER_BOUND ( 'NONE', #290448, .T. ) ;
#72331 = CARTESIAN_POINT ( 'NONE',  ( 10.24989255904350749, 8.827352630392066857, -28.21776564307479163 ) ) ;
#72330 = B_SPLINE_CURVE_WITH_KNOTS ( 'NONE', 3,
 ( #56003, #402487, #342857, #103883 ),
 .UNSPECIFIED., .F., .F.,
 ( 4, 4 ),
 ( 8.674182959334770051E-05, 0.0001636425001834768611 ),
 .UNSPECIFIED. ) ;
#72333 = ORIENTED_EDGE ( 'NONE', *, *, #454411, .T. ) ;
#72334 = SURFACE_STYLE_USAGE ( .BOTH. , #557425 ) ;
#72336 = DIRECTION ( 'NONE',  ( -0.8116468119461988096, 0.000000000000000000, -0.5841484851110817500 ) ) ;
#72335 = CARTESIAN_POINT ( 'NONE',  ( 9.940439601636120059, 8.928259767230921184, -2.414146244791440132 ) ) ;
#72339 = CARTESIAN_POINT ( 'NONE',  ( -58.10127950000003239, -4.928800024047817807, -2.420118659999972888 ) ) ;
#72338 = DIRECTION ( 'NONE',  ( -0.03700711824749824269, 0.000000000000000000, -0.9993150019883698665 ) ) ;
#72337 = CARTESIAN_POINT ( 'NONE',  ( 1.931034482758459792, 14.44994999999999941, -18.68189655172410113 ) ) ;
#72340 = CARTESIAN_POINT ( 'NONE',  ( -88.89999999999854197, 78.90000000000003411, -7.500000000000000000 ) ) ;
#72341 = ORIENTED_EDGE ( 'NONE', *, *, #297114, .T. ) ;
#72342 = CARTESIAN_POINT ( 'NONE',  ( 7.060000000000150600, 5.050000000000209432, -30.87888736053530181 ) ) ;
#72344 = CIRCLE ( 'NONE', #453350, 0.7600000000000003419 ) ;
#72343 = CARTESIAN_POINT ( 'NONE',  ( 11.05771482718409970, 7.960392840285960503, -2.222985144540450264 ) ) ;
#72345 = CARTESIAN_POINT ( 'NONE',  ( 14.85313069792529106, 24.61857419131683145, 0.7685359560114887190 ) ) ;
#72346 = DIRECTION ( 'NONE',  ( 6.626700169767456247E-18, -0.9537166527806985039, -0.3007067445349047019 ) ) ;
#72349 = CARTESIAN_POINT ( 'NONE',  ( 14.47775806953583633, 30.07870778739054174, -3.923585332728199315 ) ) ;
#72348 = CARTESIAN_POINT ( 'NONE',  ( 1.955799999999999761, 3.079586335857460888, -1.778000000000003133 ) ) ;
#72347 = CARTESIAN_POINT ( 'NONE',  ( 5.950979431219531435, 1.554227307693980320, -140.0235851232626771 ) ) ;
#72351 = ADVANCED_FACE ( 'NONE', ( #145740 ), #269069, .T. ) ;
#72350 = VERTEX_POINT ( 'NONE', #761920 ) ;
#72352 = PLANE ( 'NONE',  #198805 ) ;
#72354 = EDGE_CURVE ( 'NONE', #433766, #514297, #308250, .T. ) ;
#72353 = CARTESIAN_POINT ( 'NONE',  ( 11.00145626830280321, 8.959450512519097742, -2.275733971289870983 ) ) ;
#72355 = VECTOR ( 'NONE', #546263, 1000.000000000000000 ) ;
#72357 = ORIENTED_EDGE ( 'NONE', *, *, #459924, .T. ) ;
#72356 = ORIENTED_EDGE ( 'NONE', *, *, #770632, .F. ) ;
#72358 = CIRCLE ( 'NONE', #491266, 0.1000000000000028644 ) ;
#72359 = CARTESIAN_POINT ( 'NONE',  ( -11.10217751604520053, -7.832944152980007679, -2.599999999999998757 ) ) ;
#72360 = CARTESIAN_POINT ( 'NONE',  ( -12.42257024449074798, 7.898933682244261512, -27.57737590327475985 ) ) ;
#72361 = FILL_AREA_STYLE ('',( #625073 ) ) ;
#72363 = ORIENTED_EDGE ( 'NONE', *, *, #78125, .F. ) ;
#72362 = UNCERTAINTY_MEASURE_WITH_UNIT (LENGTH_MEASURE( 1.000000000000000082E-05 ), #650650, 'distance_accuracy_value', 'NONE');
#72364 = CARTESIAN_POINT ( 'NONE',  ( 10.20313960163609757, -9.686430042638125570, -28.46034515370059026 ) ) ;
#72365 = CARTESIAN_POINT ( 'NONE',  ( 24.51123619024935962, -13.41055186401638188, -7.453094827536785871 ) ) ;
#72367 = VERTEX_POINT ( 'NONE', #85958 ) ;
#72366 = CIRCLE ( 'NONE', #250285, 2.552699999999990865 ) ;
#72368 = CARTESIAN_POINT ( 'NONE',  ( -12.01610426826329636, 7.829283628290595765, -2.929503250837318884 ) ) ;
#72370 = UNCERTAINTY_MEASURE_WITH_UNIT (LENGTH_MEASURE( 1.000000000000000082E-05 ), #258282, 'distance_accuracy_value', 'NONE');
#72369 = CARTESIAN_POINT ( 'NONE',  ( 8.629700759079847572, 34.56593691838393312, 27.37122523595837009 ) ) ;
#72371 = VERTEX_POINT ( 'NONE', #209268 ) ;
#72372 = ORIENTED_EDGE ( 'NONE', *, *, #165784, .T. ) ;
#72375 = EDGE_CURVE ( 'NONE', #449569, #557694, #147555, .T. ) ;
#72374 = CARTESIAN_POINT ( 'NONE',  ( -12.79248160425036751, 19.76070418277203444, -7.586734708706363683 ) ) ;
#72373 = CARTESIAN_POINT ( 'NONE',  ( -13.73877294943579130, 6.025156058867353615, -29.05000000000000071 ) ) ;
#72377 = CARTESIAN_POINT ( 'NONE',  ( 7.084416990030678818, -16.77424666084631255, -9.205767613588738740 ) ) ;
#72376 = CONICAL_SURFACE ( 'NONE', #605390, 3.052700000007790848, 0.7853981633974396193 ) ;
#72378 = CARTESIAN_POINT ( 'NONE',  ( 11.40786466982149960, -8.838685604644220817, -2.222481571362620034 ) ) ;
#72379 = CARTESIAN_POINT ( 'NONE',  ( -91.88571270000002755, 88.90000000000001990, 5.850000001092527491 ) ) ;
#72380 = CARTESIAN_POINT ( 'NONE',  ( 8.135000000000180975, 13.67205290169650134, -28.15000000000000213 ) ) ;
#72381 = CARTESIAN_POINT ( 'NONE',  ( 7.660114771728840033, -17.09686999126947526, -9.420332370544736378 ) ) ;
#72382 = ORIENTED_EDGE ( 'NONE', *, *, #79067, .F. ) ;
#72383 = DIRECTION ( 'NONE',  ( -1.000000000000000000, 2.017120320903264935E-15, -1.381882572949472943E-32 ) ) ;
#72385 = CARTESIAN_POINT ( 'NONE',  ( 10.43139101100829613, 7.871425591818590028, -28.03495700856050732 ) ) ;
#72384 = CARTESIAN_POINT ( 'NONE',  ( -3.617061233588879432, 14.45616885095232718, 1.673844051350705131 ) ) ;
#72386 = EDGE_LOOP ( 'NONE', ( #177420, #299116, #548690, #171866, #356847 ) ) ;
#72389 = CARTESIAN_POINT ( 'NONE',  ( 12.56224679652894771, 25.70330501092443498, -7.962165825735046276 ) ) ;
#72388 = CARTESIAN_POINT ( 'NONE',  ( 14.81178956557277004, 24.40794290236333097, 1.348097196568875500 ) ) ;
#72387 = DIRECTION ( 'NONE',  ( -1.000000000000000000, 0.000000000000000000, -0.000000000000000000 ) ) ;
#72390 = CARTESIAN_POINT ( 'NONE',  ( 25.39999999999999858, 3.000000000000000000, -25.39999999999999858 ) ) ;
#72393 = ORIENTED_EDGE ( 'NONE', *, *, #557564, .T. ) ;
#72392 = CARTESIAN_POINT ( 'NONE',  ( -13.14999999999999858, 7.592279234842881586, -27.38305895820195701 ) ) ;
#72391 = AXIS2_PLACEMENT_3D ( 'NONE', #205421, #141863, #499642 ) ;
#72394 = ORIENTED_EDGE ( 'NONE', *, *, #347192, .F. ) ;
#72395 = EDGE_LOOP ( 'NONE', ( #455440, #426504 ) ) ;
#72396 = MECHANICAL_DESIGN_GEOMETRIC_PRESENTATION_REPRESENTATION (  '', ( #415543 ), #478845 ) ;
#72397 = DIRECTION ( 'NONE',  ( -0.000000000000000000, -0.000000000000000000, 1.000000000000000000 ) ) ;
#72398 = FACE_OUTER_BOUND ( 'NONE', #445194, .T. ) ;
#72400 = EDGE_CURVE ( 'NONE', #87690, #566692, #612210, .T. ) ;
#72399 = CARTESIAN_POINT ( 'NONE',  ( 12.43062293496939930, -9.619999999999999218, -27.36502577388069923 ) ) ;
#72402 = FACE_OUTER_BOUND ( 'NONE', #183363, .T. ) ;
#72401 = CARTESIAN_POINT ( 'NONE',  ( 26.61944788393402561, 8.488154652960989921, 6.081885986771581543 ) ) ;
#72403 = CARTESIAN_POINT ( 'NONE',  ( -10.02901044163893296, 31.55320783650067540, -10.98294534627421370 ) ) ;
#72405 = SURFACE_SIDE_STYLE ('',( #267302 ) ) ;
#72404 = DIRECTION ( 'NONE',  ( 5.157149478869600867E-15, -1.285603938735390006E-15, 1.000000000000000000 ) ) ;
#72406 = CARTESIAN_POINT ( 'NONE',  ( -12.73194608698188723, 2.610964793032096054, 8.246329075920694862 ) ) ;
#72407 = B_SPLINE_CURVE_WITH_KNOTS ( 'NONE', 3,
 ( #619655, #15040, #433006, #182473, #675576, #317726 ),
 .UNSPECIFIED., .F., .F.,
 ( 4, 2, 4 ),
 ( 0.000000000000000000, 0.5000000000000000000, 1.000000000000000000 ),
 .UNSPECIFIED. ) ;
#72409 = ORIENTED_EDGE ( 'NONE', *, *, #383355, .F. ) ;
#72408 = LINE ( 'NONE', #677070, #141412 ) ;
#72410 = CARTESIAN_POINT ( 'NONE',  ( -12.96403974850301921, 8.110526380515798550, -28.35138301639750225 ) ) ;
#72412 = VECTOR ( 'NONE', #380141, 1000.000000000000000 ) ;
#72411 =( NAMED_UNIT ( * ) PLANE_ANGLE_UNIT ( ) SI_UNIT ( $, .RADIAN. ) );
#72413 = CARTESIAN_POINT ( 'NONE',  ( 8.285000000000147580, 4.365000000000210711, -30.34999999999999787 ) ) ;
#72415 = SURFACE_STYLE_FILL_AREA ( #617272 ) ;
#72414 = CARTESIAN_POINT ( 'NONE',  ( 4.784110052765344179, 34.60124912859282631, 26.64804133372948769 ) ) ;
#72416 = LINE ( 'NONE', #68499, #147320 ) ;
#72417 = SURFACE_STYLE_FILL_AREA ( #669155 ) ;
#72418 = FACE_OUTER_BOUND ( 'NONE', #400561, .T. ) ;
#72420 = CARTESIAN_POINT ( 'NONE',  ( -12.01030922571049864, 7.836189891072164571, -28.17551591816130241 ) ) ;
#72419 = VECTOR ( 'NONE', #19134, 1000.000000000000000 ) ;
#72422 = CARTESIAN_POINT ( 'NONE',  ( 11.61171085457141139, 17.58334317629648424, -9.495696196936650679 ) ) ;
#72421 = CARTESIAN_POINT ( 'NONE',  ( -13.64193103075978719, 19.11140962728450887, 5.924850118991160208 ) ) ;
#72423 = CARTESIAN_POINT ( 'NONE',  ( 12.92585626830280887, -8.959999999999986642, -2.923316150746200659 ) ) ;
#72425 = FACE_OUTER_BOUND ( 'NONE', #188505, .T. ) ;
#72424 = CARTESIAN_POINT ( 'NONE',  ( 12.19110426826299864, 7.829283628290620634, -27.52049674916268529 ) ) ;
#72426 = SURFACE_STYLE_FILL_AREA ( #319263 ) ;
#72427 = DIRECTION ( 'NONE',  ( -0.9994750174047678515, 0.000000000000000000, 0.03239891331108028794 ) ) ;
#72428 = CARTESIAN_POINT ( 'NONE',  ( 10.40222434434170040, 7.764437517169507252, -2.480862836395732796 ) ) ;
#72429 = FILL_AREA_STYLE ('',( #748455 ) ) ;
#72430 = CARTESIAN_POINT ( 'NONE',  ( -11.78895626830300181, 8.679999999999999716, -2.115025773880680138 ) ) ;
#72431 = DIRECTION ( 'NONE',  ( 0.1334474825287702004, 0.000000000000000000, 0.9910558861167888534 ) ) ;
#72435 = ADVANCED_FACE ( 'NONE', ( #407969 ), #777632, .F. ) ;
#72434 = PRESENTATION_LAYER_ASSIGNMENT (  '', '', ( #59926 ) ) ;
#72433 = CARTESIAN_POINT ( 'NONE',  ( 11.13139101100829720, 7.871425591818590028, -28.03495700856050732 ) ) ;
#72432 = CARTESIAN_POINT ( 'NONE',  ( 13.36673999189281403, 19.61767959400251371, -6.522027824099115634 ) ) ;
#72436 = CARTESIAN_POINT ( 'NONE',  ( 6.487072708473390570, -17.78000000000000469, 12.42129479766863831 ) ) ;
#72437 = CARTESIAN_POINT ( 'NONE',  ( -10.08910023063811856, 0.04205365027161160618, -11.13788368818689278 ) ) ;
#72439 = B_SPLINE_CURVE_WITH_KNOTS ( 'NONE', 3,
 ( #567568, #18818, #201965, #329262 ),
 .UNSPECIFIED., .F., .F.,
 ( 4, 4 ),
 ( 8.355111869522151194E-05, 0.0001693035931340454209 ),
 .UNSPECIFIED. ) ;
#72438 = CARTESIAN_POINT ( 'NONE',  ( 10.48972434434169720, -8.504109736069318970, -3.150237369555711542 ) ) ;
#72441 = ORIENTED_EDGE ( 'NONE', *, *, #657249, .T. ) ;
#72440 = CARTESIAN_POINT ( 'NONE',  ( -7.438453620638728836, -15.54257030081005375, 9.551803514082241264 ) ) ;
#72442 = PLANE ( 'NONE',  #485237 ) ;
#72444 = VERTEX_POINT ( 'NONE', #176986 ) ;
#72443 = VECTOR ( 'NONE', #241824, 999.9999999999998863 ) ;
#72445 = LINE ( 'NONE', #613343, #206709 ) ;
#72446 = VECTOR ( 'NONE', #117962, 1000.000000000000000 ) ;
#72448 = ADVANCED_FACE ( 'NONE', ( #165239 ), #710104, .T. ) ;
#72447 = ORIENTED_EDGE ( 'NONE', *, *, #435153, .F. ) ;
#72449 = CARTESIAN_POINT ( 'NONE',  ( 12.19947064712190077, -10.43512770564562686, -27.65555681372054408 ) ) ;
#72450 = CARTESIAN_POINT ( 'NONE',  ( -13.51289700728943366, 27.31191696045635453, -6.213599423735764127 ) ) ;
#72452 = CARTESIAN_POINT ( 'NONE',  ( 10.39057128649220552, 34.20274055781535338, 27.42599140637373978 ) ) ;
#72451 = CARTESIAN_POINT ( 'NONE',  ( -13.04272293496970292, -10.45999999999999908, -28.17331615074622420 ) ) ;
#72453 = EDGE_CURVE ( 'NONE', #370286, #95571, #33564, .T. ) ;
#72454 = ORIENTED_EDGE ( 'NONE', *, *, #380685, .F. ) ;
#72455 = CARTESIAN_POINT ( 'NONE',  ( 3.728895108668252689, 0.2540000000000007807, -14.77677032604045948 ) ) ;
#72456 = UNCERTAINTY_MEASURE_WITH_UNIT (LENGTH_MEASURE( 1.000000000000000082E-05 ), #418703, 'distance_accuracy_value', 'NONE');
#72457 = CARTESIAN_POINT ( 'NONE',  ( 6.467498113777089053, 19.60780012936089989, 27.67505462660726323 ) ) ;
#72458 = CARTESIAN_POINT ( 'NONE',  ( 14.86099157550800598, 13.60186831486097248, 2.037412396474551635 ) ) ;
#72461 = EDGE_LOOP ( 'NONE', ( #321208, #661734, #234709, #661814 ) ) ;
#72460 = CARTESIAN_POINT ( 'NONE',  ( 2.125762979015845211, -0.8805198562989563493, -157.1456328124999686 ) ) ;
#72459 = LINE ( 'NONE', #227208, #663297 ) ;
#72462 = ORIENTED_EDGE ( 'NONE', *, *, #217664, .F. ) ;
#72464 = EDGE_LOOP ( 'NONE', ( #709081, #179125 ) ) ;
#72463 = CARTESIAN_POINT ( 'NONE',  ( 12.55578133648809924, -10.18938090109869954, -28.35122242344310095 ) ) ;
#72465 = CARTESIAN_POINT ( 'NONE',  ( -1.791548895184474022, 0.02539999999999999897, -11.25440488070524303 ) ) ;
#72466 = VERTEX_POINT ( 'NONE', #45826 ) ;
#72468 = CARTESIAN_POINT ( 'NONE',  ( 21.28766775837026870, 22.56843193785695689, 27.11532162325226025 ) ) ;
#72467 = FILL_AREA_STYLE_COLOUR ( '', #647944 ) ;
#72469 = MECHANICAL_DESIGN_GEOMETRIC_PRESENTATION_REPRESENTATION (  '', ( #580500 ), #199759 ) ;
#72471 = CARTESIAN_POINT ( 'NONE',  ( 1.173183444282523968, 14.81916561542254129, -0.02540000000000016550 ) ) ;
#72470 = AXIS2_PLACEMENT_3D ( 'NONE', #392051, #761727, #97431 ) ;
#72472 = EDGE_LOOP ( 'NONE', ( #388426, #206760, #134668, #257881 ) ) ;
#72473 = CARTESIAN_POINT ( 'NONE',  ( 12.17754652609955990, 20.41205877372534871, 8.538946644733632851 ) ) ;
#72475 = PRESENTATION_LAYER_ASSIGNMENT (  '', '', ( #312364 ) ) ;
#72474 = DIRECTION ( 'NONE',  ( -1.000000000000000000, 0.000000000000000000, -0.000000000000000000 ) ) ;
#72476 = CARTESIAN_POINT ( 'NONE',  ( 12.97039064307641354, 25.97078113307867042, -7.534524066854109137 ) ) ;
#72477 = CARTESIAN_POINT ( 'NONE',  ( 11.36467647779599943, 8.398888806312857724, -1.945218283727522479 ) ) ;
#72479 = CARTESIAN_POINT ( 'NONE',  ( 11.03963842074648838, 8.680000000000015703, -27.36502577388068502 ) ) ;
#72478 = CARTESIAN_POINT ( 'NONE',  ( 8.885000000000170317, 3.985000000000200160, -26.55199999999999960 ) ) ;
#72480 = PRESENTATION_LAYER_ASSIGNMENT (  '', '', ( #326545 ) ) ;
#72481 = FILL_AREA_STYLE ('',( #255666 ) ) ;
#72482 = EDGE_LOOP ( 'NONE', ( #615252, #314138, #479475, #450748 ) ) ;
#72483 = CARTESIAN_POINT ( 'NONE',  ( -11.31147293496970541, 7.764640613137641978, -2.720215568289757968 ) ) ;
#72485 = CARTESIAN_POINT ( 'NONE',  ( -11.89943760159658837, 8.970716371709423598, -28.17950325083743834 ) ) ;
#72484 = CARTESIAN_POINT ( 'NONE',  ( -14.31289324030622900, 25.58985263925695008, -4.487884088464119792 ) ) ;
#72487 = UNCERTAINTY_MEASURE_WITH_UNIT (LENGTH_MEASURE( 1.000000000000000082E-05 ), #329981, 'distance_accuracy_value', 'NONE');
#72486 = CARTESIAN_POINT ( 'NONE',  ( -11.89943760159658837, -9.329283628290562902, -28.17950325083732466 ) ) ;
#72488 = CARTESIAN_POINT ( 'NONE',  ( -14.54965839728745181, 25.34752027126872420, 3.084438634480537011 ) ) ;
#72489 = CARTESIAN_POINT ( 'NONE',  ( -7.232209691130544904, -6.350843092244228494, -34.95435082192062737 ) ) ;
#72490 = ADVANCED_FACE ( 'NONE', ( #530950 ), #122822, .T. ) ;
#72491 = FILL_AREA_STYLE_COLOUR ( '', #252939 ) ;
#72492 = SURFACE_STYLE_FILL_AREA ( #116589 ) ;
#72493 = CARTESIAN_POINT ( 'NONE',  ( -13.46200000000000507, -13.73055127472656878, 1.958135545664825949 ) ) ;
#72495 =( NAMED_UNIT ( * ) SI_UNIT ( $, .STERADIAN. ) SOLID_ANGLE_UNIT ( ) );
#72494 = CARTESIAN_POINT ( 'NONE',  ( -13.16309690489414841, 18.34547042467346145, 6.923890853617243657 ) ) ;
#72496 = B_SPLINE_CURVE_WITH_KNOTS ( 'NONE', 3,
 ( #231336, #604763, #48281, #732052 ),
 .UNSPECIFIED., .F., .F.,
 ( 4, 4 ),
 ( 3.000000000000000000, 4.000000000000000000 ),
 .UNSPECIFIED. ) ;
#72497 = SURFACE_STYLE_USAGE ( .BOTH. , #677158 ) ;
#72498 = DIRECTION ( 'NONE',  ( 0.000000000000000000, 0.000000000000000000, -1.000000000000000000 ) ) ;
#72499 = CARTESIAN_POINT ( 'NONE',  ( 14.43351582857185100, 24.35801351374588819, 4.083419892458116429 ) ) ;
#72501 = VERTEX_POINT ( 'NONE', #173102 ) ;
#72500 = COLOUR_RGB ( '',0.4274509803921568429, 0.4588235294117646856, 0.4941176470588235503 ) ;
#72504 = ADVANCED_FACE ( 'NONE', ( #415831 ), #658328, .T. ) ;
#72503 = CARTESIAN_POINT ( 'NONE',  ( -0.03143274402335726608, 14.70247617527230055, 1.818134325525642137 ) ) ;
#72502 = CARTESIAN_POINT ( 'NONE',  ( -2.296438188646416023, -13.60332485220347287, -0.02539999999999843772 ) ) ;
#72507 = CARTESIAN_POINT ( 'NONE',  ( 14.32550606356065614, 24.38307363696582897, 3.998272692838014120 ) ) ;
#72506 = CARTESIAN_POINT ( 'NONE',  ( 10.91195641516950410, -7.743143637898850073, -2.724282984540000729 ) ) ;
#72505 = CARTESIAN_POINT ( 'NONE',  ( 2.353669814759292933, 0.02540000000000000244, 12.22277842318803387 ) ) ;
#72511 = CARTESIAN_POINT ( 'NONE',  ( -2.311346976814496745, 21.38080505492717620, 45.41642802928645750 ) ) ;
#72510 = DIRECTION ( 'NONE',  ( -0.000000000000000000, -0.000000000000000000, 1.000000000000000000 ) ) ;
#72509 = CARTESIAN_POINT ( 'NONE',  ( 10.05730626830279917, -10.32446467211200059, -27.48471963900479764 ) ) ;
#72508 = CARTESIAN_POINT ( 'NONE',  ( -13.35361729284645982, 24.65405009392703306, -6.548834482879682284 ) ) ;
#72512 = EDGE_LOOP ( 'NONE', ( #354359, #152782, #138103, #372747 ) ) ;
#72513 = CARTESIAN_POINT ( 'NONE',  ( 114.3000000000000114, 11.75269999999999904, -88.90000000000000568 ) ) ;
#72514 = EDGE_CURVE ( 'NONE', #142988, #81601, #662225, .T. ) ;
#72515 = CARTESIAN_POINT ( 'NONE',  ( 0.000000000000000000, 1.540743955509788682E-30, -144.2719999999999629 ) ) ;
#72516 = CARTESIAN_POINT ( 'NONE',  ( 11.99272293496940556, -9.339999999999955449, -28.17331615074622420 ) ) ;
#72518 = COLOUR_RGB ( '',0.2509803921568627416, 0.2509803921568627416, 0.2509803921568627416 ) ;
#72517 = FILL_AREA_STYLE_COLOUR ( '', #595391 ) ;
#72519 = CARTESIAN_POINT ( 'NONE',  ( -11.79502392583219716, -9.765818899471051751, -27.29647946839276429 ) ) ;
#72521 = CARTESIAN_POINT ( 'NONE',  ( -2.550694353264134103E-16, -2.082799999999981111, -151.8126249999999402 ) ) ;
#72520 = DIRECTION ( 'NONE',  ( 0.000000000000000000, 0.000000000000000000, -1.000000000000000000 ) ) ;
#72523 = ORIENTED_EDGE ( 'NONE', *, *, #693737, .F. ) ;
#72522 = CARTESIAN_POINT ( 'NONE',  ( 4.105885925355564403, 36.31123048976118639, -14.29502814855455206 ) ) ;
#72525 = CARTESIAN_POINT ( 'NONE',  ( 10.31980626830280379, 8.821789429500528357, -27.35987041458921709 ) ) ;
#72524 = CIRCLE ( 'NONE', #60012, 15.08759999999999124 ) ;
#72527 = EDGE_CURVE ( 'NONE', #172719, #60595, #351820, .T. ) ;
#72526 = CARTESIAN_POINT ( 'NONE',  ( -2.750000000000000000, 9.129999999999999005, 51.00000000000000000 ) ) ;
#72528 = ORIENTED_EDGE ( 'NONE', *, *, #144816, .F. ) ;
#72530 = CARTESIAN_POINT ( 'NONE',  ( 10.89155922571019985, 8.295181925654118160, -28.40398105583100374 ) ) ;
#72529 = DIRECTION ( 'NONE',  ( 0.000000000000000000, 0.000000000000000000, 1.000000000000000000 ) ) ;
#72533 = CARTESIAN_POINT ( 'NONE',  ( 8.611383721482075870, 14.73379043164232627, 0.6222911207224665064 ) ) ;
#72532 = CARTESIAN_POINT ( 'NONE',  ( 12.69412954841562602, -9.899994071238751303, -27.10832980568916639 ) ) ;
#72531 = VECTOR ( 'NONE', #217754, 1000.000000000000114 ) ;
#72534 = CARTESIAN_POINT ( 'NONE',  ( 14.34290928431930112, 13.65597418065655333, 4.391039628966708186 ) ) ;
#72535 = CONICAL_SURFACE ( 'NONE', #135717, 0.7999999999999986011, 0.1719978853791209461 ) ;
#72536 = CARTESIAN_POINT ( 'NONE',  ( 5.013908429530395061, 4.564862226587451666, 26.95290981965783672 ) ) ;
#72537 = PRESENTATION_LAYER_ASSIGNMENT (  '', '', ( #771467 ) ) ;
#72539 = CARTESIAN_POINT ( 'NONE',  ( -14.93091350747829793, 13.84795245163266308, -1.438022134329666413 ) ) ;
#72538 = MECHANICAL_DESIGN_GEOMETRIC_PRESENTATION_REPRESENTATION (  '', ( #161211 ), #631220 ) ;
#72540 =( LENGTH_UNIT ( ) NAMED_UNIT ( * ) SI_UNIT ( .MILLI., .METRE. ) );
#72541 = AXIS2_PLACEMENT_3D ( 'NONE', #271435, #267498, #461943 ) ;
#72543 = FACE_OUTER_BOUND ( 'NONE', #569597, .T. ) ;
#72542 = CARTESIAN_POINT ( 'NONE',  ( -58.20127949962700598, -8.296042565099005728, -0.9201192797669994761 ) ) ;
#72544 = EDGE_CURVE ( 'NONE', #293297, #512522, #546539, .T. ) ;
#72545 = LINE ( 'NONE', #24505, #19248 ) ;
#72547 = CARTESIAN_POINT ( 'NONE',  ( 0.8046397039000011686, 14.06380893861999404, -8.738587823786992611E-17 ) ) ;
#72546 = CARTESIAN_POINT ( 'NONE',  ( -2.336664460545196054, 0.02540000000000000244, 13.56681237716485988 ) ) ;
#72550 = DIRECTION ( 'NONE',  ( 1.000000000000000000, 0.000000000000000000, 0.000000000000000000 ) ) ;
#72549 =( NAMED_UNIT ( * ) PLANE_ANGLE_UNIT ( ) SI_UNIT ( $, .RADIAN. ) );
#72548 = CARTESIAN_POINT ( 'NONE',  ( -59.33133800313301265, -2.515491618347001967, 8.011935065099001108 ) ) ;
#72551 = CARTESIAN_POINT ( 'NONE',  ( 6.442440688358807677, 0.02540000000000000244, 11.88822115689450776 ) ) ;
#72552 = CARTESIAN_POINT ( 'NONE',  ( 12.52745728889146015, -17.52599999999998914, -2.828780678136811666 ) ) ;
#72553 = CARTESIAN_POINT ( 'NONE',  ( 9.882706268302781538, -7.975535327887889103, -2.965280360995200315 ) ) ;
#72554 =( LENGTH_UNIT ( ) NAMED_UNIT ( * ) SI_UNIT ( .MILLI., .METRE. ) );
#72555 = CARTESIAN_POINT ( 'NONE',  ( -13.46200000000000507, 13.72837576317063402, 3.514411207634100531 ) ) ;
#72557 = PLANE ( 'NONE',  #159052 ) ;
#72556 = CARTESIAN_POINT ( 'NONE',  ( 13.64999999999992042, -8.264381829774713140, -2.215199126944020769 ) ) ;
#72558 = CARTESIAN_POINT ( 'NONE',  ( -59.40945143160000441, -8.396042565099007149, -2.694132821281999046 ) ) ;
#72559 = FILL_AREA_STYLE_COLOUR ( '', #152522 ) ;
#72560 = CARTESIAN_POINT ( 'NONE',  ( 12.60522293496939916, -10.17999999999999972, -28.33497422611930361 ) ) ;
#72563 = ORIENTED_EDGE ( 'NONE', *, *, #439534, .F. ) ;
#72562 = LINE ( 'NONE', #565458, #420256 ) ;
#72561 = CARTESIAN_POINT ( 'NONE',  ( 14.27110384871882509, 29.89126620729243911, -4.619047067597612077 ) ) ;
#72567 = CARTESIAN_POINT ( 'NONE',  ( -12.99800981112950460, -10.46705841677650639, -28.17739132957220249 ) ) ;
#72566 = CARTESIAN_POINT ( 'NONE',  ( 88.90000000000000568, -3.469446951953614189E-15, -110.8000000000000114 ) ) ;
#72565 = CARTESIAN_POINT ( 'NONE',  ( 11.28224450932844825, -8.965449582958074259, -3.081082080748709817 ) ) ;
#72564 = MECHANICAL_DESIGN_GEOMETRIC_PRESENTATION_REPRESENTATION (  '', ( #8822 ), #567518 ) ;
#72569 = CARTESIAN_POINT ( 'NONE',  ( 11.23478960163610196, -9.899999999999948841, -28.49663230149229776 ) ) ;
#72568 = CARTESIAN_POINT ( 'NONE',  ( -14.81344102490103865, 15.26539999999999075, 1.329696958625814274 ) ) ;
#72571 =( GEOMETRIC_REPRESENTATION_CONTEXT ( 3 ) GLOBAL_UNCERTAINTY_ASSIGNED_CONTEXT ( ( #434014 ) ) GLOBAL_UNIT_ASSIGNED_CONTEXT ( ( #4357, #247285, #263003 ) ) REPRESENTATION_CONTEXT ( 'NONE', 'WORKASPACE' ) );
#72570 = SURFACE_STYLE_USAGE ( .BOTH. , #689000 ) ;
#72573 = DIRECTION ( 'NONE',  ( -0.000000000000000000, -1.000000000000000000, -0.000000000000000000 ) ) ;
#72572 = CARTESIAN_POINT ( 'NONE',  ( -30.00000000000000711, 4.999999999999999112, -8.000000000000003553 ) ) ;
#72574 =( NAMED_UNIT ( * ) PLANE_ANGLE_UNIT ( ) SI_UNIT ( $, .RADIAN. ) );
#72575 = CARTESIAN_POINT ( 'NONE',  ( 11.34539949245163903, 8.970868758559040756, -2.599031210333270003 ) ) ;
#72576 = CARTESIAN_POINT ( 'NONE',  ( 10.59097323919879940, 8.946808443694481028, -27.65866259804499805 ) ) ;
#72577 = CARTESIAN_POINT ( 'NONE',  ( 7.716488852906354445, 35.22961523585073706, 12.86296279437543788 ) ) ;
#72578 = CARTESIAN_POINT ( 'NONE',  ( -12.47568315861811072, -8.948481737000124170, -2.291776719120034222 ) ) ;
#72579 = ORIENTED_EDGE ( 'NONE', *, *, #414482, .F. ) ;
#72580 = CARTESIAN_POINT ( 'NONE',  ( 11.29104816051740201, -9.353366586897358559, -27.65872384417069796 ) ) ;
#72581 = PRESENTATION_LAYER_ASSIGNMENT (  '', '', ( #441147 ) ) ;
#72584 = CARTESIAN_POINT ( 'NONE',  ( 12.96598934935687986, 8.687060903762610309, -28.34720407018340183 ) ) ;
#72583 = CARTESIAN_POINT ( 'NONE',  ( -12.85000000000007425, 8.400000000000000355, -3.295000000000083418 ) ) ;
#72582 = CARTESIAN_POINT ( 'NONE',  ( 10.79999999999999716, 2.380000000000010552, -91.25000000000000000 ) ) ;
#72585 = ADVANCED_FACE ( 'NONE', ( #490829 ), #733565, .T. ) ;
#72586 = CARTESIAN_POINT ( 'NONE',  ( 0.4886056349061667081, 1.815103483944043823E-15, -11.64496130695944309 ) ) ;
#72588 = EDGE_CURVE ( 'NONE', #734627, #103412, #441947, .T. ) ;
#72587 = CARTESIAN_POINT ( 'NONE',  ( -15.40000000000000036, 77.99999999997450573, 30.39999999999999858 ) ) ;
#72589 = PRESENTATION_LAYER_ASSIGNMENT (  '', '', ( #288571 ) ) ;
#72591 = CARTESIAN_POINT ( 'NONE',  ( 14.28577619494473083, 29.33356137729010626, 4.137962355449227303 ) ) ;
#72590 = FILL_AREA_STYLE_COLOUR ( '', #387457 ) ;
#72593 = ORIENTED_EDGE ( 'NONE', *, *, #423864, .F. ) ;
#72592 = ORIENTED_EDGE ( 'NONE', *, *, #551721, .F. ) ;
#72594 = STYLED_ITEM ( 'NONE', ( #82765 ), #165568 ) ;
#72595 = CARTESIAN_POINT ( 'NONE',  ( -2.999999999999993783, 1.698183169066662446, -0.3953571266994373445 ) ) ;
#72596 = UNCERTAINTY_MEASURE_WITH_UNIT (LENGTH_MEASURE( 1.000000000000000082E-05 ), #426885, 'distance_accuracy_value', 'NONE');
#72597 = ORIENTED_EDGE ( 'NONE', *, *, #310232, .T. ) ;
#72598 = DIRECTION ( 'NONE',  ( 0.02159604452281544545, -0.9997667782342882781, 4.445600157715324336E-17 ) ) ;
#72601 = ORIENTED_EDGE ( 'NONE', *, *, #368546, .T. ) ;
#72600 = CARTESIAN_POINT ( 'NONE',  ( -13.00299477076885069, 9.034543320479597739, -28.21635375689134762 ) ) ;
#72599 = CARTESIAN_POINT ( 'NONE',  ( 12.21447589237690323, 7.836189891072168123, -27.84999999999999076 ) ) ;
#72602 = ORIENTED_EDGE ( 'NONE', *, *, #148203, .F. ) ;
#72603 = CARTESIAN_POINT ( 'NONE',  ( 11.08875626830280048, 8.120000000000000995, -27.36502577388069923 ) ) ;
#72604 = CARTESIAN_POINT ( 'NONE',  ( 14.62535657635317499, 30.43940657873990219, -2.702790422228586120 ) ) ;
#72605 = DIRECTION ( 'NONE',  ( -0.000000000000000000, -0.000000000000000000, 1.000000000000000000 ) ) ;
#72606 = ORIENTED_EDGE ( 'NONE', *, *, #240672, .F. ) ;
#72607 = FACE_OUTER_BOUND ( 'NONE', #9235, .T. ) ;
#72608 = CARTESIAN_POINT ( 'NONE',  ( -58.30325603257401212, -8.396042565099007149, -2.613166208631998888 ) ) ;
#72609 = FACE_OUTER_BOUND ( 'NONE', #132977, .T. ) ;
#72613 = FILL_AREA_STYLE_COLOUR ( '', #66578 ) ;
#72612 = CARTESIAN_POINT ( 'NONE',  ( -0.1551724137932600223, 14.44994999999999941, -18.30258620689649973 ) ) ;
#72611 = CARTESIAN_POINT ( 'NONE',  ( 12.35019986705125206, -8.548294176519529941, -1.859687532660923237 ) ) ;
#72610 = CARTESIAN_POINT ( 'NONE',  ( 12.68114255904350607, -8.118094945536059370, -3.088273877242009746 ) ) ;
#72614 = CARTESIAN_POINT ( 'NONE',  ( 10.24419309297402769, 34.24147086746359037, 27.02874178696611551 ) ) ;
#72615 = PLANE ( 'NONE',  #54459 ) ;
#72616 = EDGE_LOOP ( 'NONE', ( #665545, #450361, #621216 ) ) ;
#72618 = B_SPLINE_CURVE_WITH_KNOTS ( 'NONE', 3,
 ( #772624, #593464, #641520, #577809, #339466, #581720, #474189, #525957, #716916, #172062, #518154, #414779, #279773, #522056, #100513, #160316, #343391, #466360, #709057, #406902, #362946, #661162, #235724, #485883, #355167, #128015, #4521, #478083, #247449, #430351, #728576, #672894, #665049, #601319, #481995, #549417, #52651, #489787, #605202, #370748, #60427, #303298, #613073, #120151, #732515 ),
 .UNSPECIFIED., .F., .F.,
 ( 4, 1, 1, 2, 2, 2, 2, 2, 2, 1, 2, 2, 2, 2, 1, 2, 2, 2, 2, 2, 2, 1, 2, 2, 4 ),
 ( 0.000000000000000000, 0.06249999999999958367, 0.09374999999999937550, 0.1093749999999991396, 0.1249999999999988898, 0.1874999999999976963, 0.2187499999999969191, 0.2499999999999961142, 0.3124999999999947264, 0.3437499999999943379, 0.3593749999999941713, 0.3749999999999940048, 0.4999999999999948930, 0.5624999999999950040, 0.5937499999999953371, 0.6093749999999955591, 0.6249999999999957812, 0.6874999999999966693, 0.7187499999999971134, 0.7499999999999975575, 0.8124999999999983347, 0.8437499999999984457, 0.8593749999999984457, 0.8749999999999984457, 1.000000000000000000 ),
 .UNSPECIFIED. ) ;
#72617 = CARTESIAN_POINT ( 'NONE',  ( 10.84460626830280106, 7.979042948368626931, -3.090844674021382410 ) ) ;
#72619 = ORIENTED_EDGE ( 'NONE', *, *, #358207, .T. ) ;
#72620 = CARTESIAN_POINT ( 'NONE',  ( -59.10000000000001563, 7.778669442757956354, -3.297697257237251822 ) ) ;
#72621 =( NAMED_UNIT ( * ) PLANE_ANGLE_UNIT ( ) SI_UNIT ( $, .RADIAN. ) );
#72622 = CARTESIAN_POINT ( 'NONE',  ( 9.188445380722098932, 0.5955521619087086327, -31.64999999999999858 ) ) ;
#72623 = LINE ( 'NONE', #176380, #467311 ) ;
#72624 = EDGE_CURVE ( 'NONE', #330319, #243963, #23280, .T. ) ;
#72626 = ORIENTED_EDGE ( 'NONE', *, *, #496061, .F. ) ;
#72625 = CARTESIAN_POINT ( 'NONE',  ( -11.11924117168149628, -10.08767910846035498, -27.24539098660823910 ) ) ;
#72629 = CARTESIAN_POINT ( 'NONE',  ( 14.29370480039301405, 31.52108355072785884, 4.110492440466514630 ) ) ;
#72628 = CARTESIAN_POINT ( 'NONE',  ( -12.98748275210363090, 19.96824261113351895, -7.247857267953086158 ) ) ;
#72627 = CARTESIAN_POINT ( 'NONE',  ( 9.936485732953343586, 34.31728357275557073, 27.84501279162640230 ) ) ;
#72630 = VERTEX_POINT ( 'NONE', #669978 ) ;
#72631 = CARTESIAN_POINT ( 'NONE',  ( -10.91203133648840584, 7.743354028957936563, -27.97424317670640193 ) ) ;
#72632 = LINE ( 'NONE', #311641, #721468 ) ;
#72634 = EDGE_CURVE ( 'NONE', #681966, #570372, #465625, .T. ) ;
#72633 = CARTESIAN_POINT ( 'NONE',  ( 0.01095470007421456976, 0.3981791935996438769, 6.434533272237801822E-16 ) ) ;
#72636 = ADVANCED_FACE ( 'NONE', ( #371812 ), #706995, .T. ) ;
#72635 = CARTESIAN_POINT ( 'NONE',  ( 10.95568760159640043, 8.833218524320290754, -2.971535849041360144 ) ) ;
#72637 = CARTESIAN_POINT ( 'NONE',  ( 13.45130010760720651, 26.91060149877730723, 6.345760107756643009 ) ) ;
#72638 = B_SPLINE_CURVE_WITH_KNOTS ( 'NONE', 3,
 ( #291928, #299751, #721214, #232178, #474576, #120557, #236114, #363333, #717315, #176328, #661557, #116668, #359432, #601709, #605601, #542001, #60823, #303695, #545892, #486265, #184181, #669319 ),
 .UNSPECIFIED., .F., .F.,
 ( 4, 2, 2, 2, 2, 2, 2, 1, 1, 2, 2, 4 ),
 ( 0.000000000000000000, 0.06249999999999833467, 0.1249999999999966693, 0.2499999999999950040, 0.3749999999999933387, 0.4999999999999916733, 0.7499999999999847899, 0.8124999999999876765, 0.8437499999999945599, 0.8593749999999975575, 0.8750000000000004441, 1.000000000000000000 ),
 .UNSPECIFIED. ) ;
#72640 = CARTESIAN_POINT ( 'NONE',  ( 2.425292575543634754, 19.04745999999999739, -15.89539092497541795 ) ) ;
#72639 = CARTESIAN_POINT ( 'NONE',  ( -13.16169417829552479, 0.1830352069679026250, 7.541498574369033925 ) ) ;
#72642 = CARTESIAN_POINT ( 'NONE',  ( 14.16994581482855153, 13.63942988536289924, 4.518956848786627845 ) ) ;
#72641 = CARTESIAN_POINT ( 'NONE',  ( 9.803698003154810436, 8.620725238246421895, -28.48079368056840721 ) ) ;
#72644 = CARTESIAN_POINT ( 'NONE',  ( -10.27021482718439849, 7.963799926955013930, -27.34312489596790741 ) ) ;
#72643 = VECTOR ( 'NONE', #279375, 999.9999999999998863 ) ;
#72645 = CARTESIAN_POINT ( 'NONE',  ( 27.56985642117957980, 4.532915834496307639, -6.500168002136752499 ) ) ;
#72646 = ORIENTED_EDGE ( 'NONE', *, *, #541997, .F. ) ;
#72648 = B_SPLINE_CURVE_WITH_KNOTS ( 'NONE', 1,
 ( #132338, #497950 ),
 .UNSPECIFIED., .F., .F.,
 ( 2, 2 ),
 ( -1.000000000000000000, -0.000000000000000000 ),
 .UNSPECIFIED. ) ;
#72647 = CARTESIAN_POINT ( 'NONE',  ( -10.89869581486254013, 8.964702219972785713, -28.13558724354350815 ) ) ;
#72650 = CARTESIAN_POINT ( 'NONE',  ( 16.13392564789058525, -15.91562216377819361, 13.90145015767241965 ) ) ;
#72649 = CARTESIAN_POINT ( 'NONE',  ( 14.78147984457367592, 24.72822285908782902, 1.647457201946429750 ) ) ;
#72651 = CARTESIAN_POINT ( 'NONE',  ( -12.68813225755114615, 24.61221542885584057, 8.000706270685872923 ) ) ;
#72653 = UNCERTAINTY_MEASURE_WITH_UNIT (LENGTH_MEASURE( 1.000000000000000082E-05 ), #469799, 'distance_accuracy_value', 'NONE');
#72652 =( NAMED_UNIT ( * ) PLANE_ANGLE_UNIT ( ) SI_UNIT ( $, .RADIAN. ) );
#72655 = ORIENTED_EDGE ( 'NONE', *, *, #289465, .F. ) ;
#72654 = SURFACE_STYLE_FILL_AREA ( #292993 ) ;
#72657 = VERTEX_POINT ( 'NONE', #312250 ) ;
#72656 = AXIS2_PLACEMENT_3D ( 'NONE', #247683, #442313, #319248 ) ;
#72659 = STYLED_ITEM ( 'NONE', ( #256563 ), #320097 ) ;
#72658 = CARTESIAN_POINT ( 'NONE',  ( 14.26836489037430766, -1.380811174344538372, -92.85000000000000853 ) ) ;
#72660 = CARTESIAN_POINT ( 'NONE',  ( -13.07168960163640037, 7.839999999999999858, -27.85000000000000142 ) ) ;
#72661 = PRESENTATION_LAYER_ASSIGNMENT (  '', '', ( #136414 ) ) ;
#72662 = CARTESIAN_POINT ( 'NONE',  ( 6.706636866782173634, 34.71891051380470117, 26.72112885657609027 ) ) ;
#72663 = CARTESIAN_POINT ( 'NONE',  ( 2.940120698715402270, 36.37391033318795763, 14.70903430810415813 ) ) ;
#72664 = CARTESIAN_POINT ( 'NONE',  ( -8.382036602239535839, 16.79815820950406291, 27.86225042072061697 ) ) ;
#72665 = DIRECTION ( 'NONE',  ( -0.000000000000000000, 1.000000000000000000, -0.000000000000000000 ) ) ;
#72666 = CARTESIAN_POINT ( 'NONE',  ( 1.376012852357920258, 14.44994999999999941, -4.747285245370980178 ) ) ;
#72668 = CARTESIAN_POINT ( 'NONE',  ( -11.44175981112949891, 9.043367657139757654, -2.478269196738729363 ) ) ;
#72667 = CARTESIAN_POINT ( 'NONE',  ( -9.861806572532335835, -9.057277144219233023, -2.724362600207119733 ) ) ;
#72671 = EDGE_LOOP ( 'NONE', ( #186332, #745132, #528403, #369489 ) ) ;
#72670 = CARTESIAN_POINT ( 'NONE',  ( 10.97021482718410290, 8.835339256576098421, -2.092385376002829034 ) ) ;
#72669 = CARTESIAN_POINT ( 'NONE',  ( -8.586926483326704940, 18.27832926014204773, 26.82229087109307386 ) ) ;
#72672 = ORIENTED_EDGE ( 'NONE', *, *, #470395, .T. ) ;
#72673 = FILL_AREA_STYLE_COLOUR ( '', #117931 ) ;
#72674 = CARTESIAN_POINT ( 'NONE',  ( 10.06604816051740059, 7.853691977710889560, -2.792203540268100248 ) ) ;
#72675 = PRESENTATION_LAYER_ASSIGNMENT (  '', '', ( #695579 ) ) ;
#72676 = PRESENTATION_STYLE_ASSIGNMENT (( #625398 ) ) ;
#72678 = CARTESIAN_POINT ( 'NONE',  ( -6.109860930815253610, -1.729800420061091248, -140.2764905582199617 ) ) ;
#72677 = CARTESIAN_POINT ( 'NONE',  ( 15.12888892353130288, 0.2540000000000007807, 1.836932208725127857 ) ) ;
#72679 = CARTESIAN_POINT ( 'NONE',  ( 10.59172175407990224, 8.824464672112108943, -28.21528036099519454 ) ) ;
#72680 = CARTESIAN_POINT ( 'NONE',  ( -10.44401351879210083, 8.928574408181450650, -28.03495700856050021 ) ) ;
#72681 = EDGE_CURVE ( 'NONE', #247921, #529637, #536147, .T. ) ;
#72682 = CARTESIAN_POINT ( 'NONE',  ( 50.29199999999980975, 60.86883655000000459, -0.5080000000001784199 ) ) ;
#72683 = B_SPLINE_CURVE_WITH_KNOTS ( 'NONE', 1,
 ( #650366, #37869 ),
 .UNSPECIFIED., .F., .F.,
 ( 2, 2 ),
 ( 0.000000000000000000, 1.000000000000000000 ),
 .UNSPECIFIED. ) ;
#72685 = CARTESIAN_POINT ( 'NONE',  ( -13.56522963448201580, 20.38744455518613918, -6.098473438806675695 ) ) ;
#72684 =( GEOMETRIC_REPRESENTATION_CONTEXT ( 3 ) GLOBAL_UNCERTAINTY_ASSIGNED_CONTEXT ( ( #288145 ) ) GLOBAL_UNIT_ASSIGNED_CONTEXT ( ( #532026, #591690, #763022 ) ) REPRESENTATION_CONTEXT ( 'NONE', 'WORKASPACE' ) );
#72686 = VECTOR ( 'NONE', #61398, 1000.000000000000000 ) ;
#72688 = CARTESIAN_POINT ( 'NONE',  ( 4.323114049529474201, -14.22653999999998931, 0.3198901610871305312 ) ) ;
#72687 = CARTESIAN_POINT ( 'NONE',  ( 8.618777061049048172, -15.30984999999998308, -9.251932619878573405 ) ) ;
#72689 = CARTESIAN_POINT ( 'NONE',  ( -14.34999999999999964, 8.220912695153320016, -27.08267354434370233 ) ) ;
#72690 =( GEOMETRIC_REPRESENTATION_CONTEXT ( 3 ) GLOBAL_UNCERTAINTY_ASSIGNED_CONTEXT ( ( #43504 ) ) GLOBAL_UNIT_ASSIGNED_CONTEXT ( ( #585812, #462608, #144837 ) ) REPRESENTATION_CONTEXT ( 'NONE', 'WORKASPACE' ) );
#72691 = FACE_OUTER_BOUND ( 'NONE', #760729, .T. ) ;
#72692 = VERTEX_POINT ( 'NONE', #13455 ) ;
#72693 = CARTESIAN_POINT ( 'NONE',  ( -14.93363322167987306, 2.681620243487568001, -2.225447333329307220 ) ) ;
#72694 = FILL_AREA_STYLE ('',( #24657 ) ) ;
#72695 = ORIENTED_EDGE ( 'NONE', *, *, #510342, .F. ) ;
#72696 = STYLED_ITEM ( 'NONE', ( #24858 ), #98209 ) ;
#72697 = CARTESIAN_POINT ( 'NONE',  ( -13.62049385059068562, 26.95401335050222258, -5.973966896803382554 ) ) ;
#72699 = CARTESIAN_POINT ( 'NONE',  ( -12.87944695083182189, 25.60707199575215398, -7.688943118601065052 ) ) ;
#72698 = SURFACE_STYLE_FILL_AREA ( #450365 ) ;
#72700 = CARTESIAN_POINT ( 'NONE',  ( -12.41966143743544748, -10.53454332047957998, -28.21635375689134762 ) ) ;
#72701 = AXIS2_PLACEMENT_3D ( 'NONE', #641777, #701515, #144950 ) ;
#72702 = EDGE_CURVE ( 'NONE', #581555, #185485, #196634, .T. ) ;
#72703 = CARTESIAN_POINT ( 'NONE',  ( -9.514502936878029615, 18.91299999999999670, 0.01139212564944902702 ) ) ;
#72704 = CARTESIAN_POINT ( 'NONE',  ( 26.98750000000001492, -12.49999999999999289, 28.29999999999999005 ) ) ;
#72705 = AXIS2_PLACEMENT_3D ( 'NONE', #531467, #105974, #669547 ) ;
#72706 = COLOUR_RGB ( '',0.2509803921568627416, 0.2509803921568627416, 0.2509803921568627416 ) ;
#72707 = B_SPLINE_CURVE_WITH_KNOTS ( 'NONE', 3,
 ( #580597, #449695, #759809, #692340, #27987, #568840, #199303, #147516, #382305, #79816 ),
 .UNSPECIFIED., .F., .F.,
 ( 4, 2, 2, 2, 4 ),
 ( 0.000000000000000000, 0.1250000000000000000, 0.2500000000000000000, 0.3750000000000000000, 0.5000000000000000000 ),
 .UNSPECIFIED. ) ;
#72708 = CARTESIAN_POINT ( 'NONE',  ( -3.923740436331048631, 14.69906771846138049, 1.948298039715167684 ) ) ;
#72709 = DIRECTION ( 'NONE',  ( 0.000000000000000000, -1.000000000000000000, 0.000000000000000000 ) ) ;
#72711 = CONICAL_SURFACE ( 'NONE', #707510, 11.25273407305124529, 1.047197551196596965 ) ;
#72710 = CARTESIAN_POINT ( 'NONE',  ( -12.21050981112950851, 8.683529208388257814, -3.091086994358230644 ) ) ;
#72712 = LINE ( 'NONE', #192212, #464436 ) ;
#72714 = ORIENTED_EDGE ( 'NONE', *, *, #662807, .T. ) ;
#72713 = CARTESIAN_POINT ( 'NONE',  ( -4.785810601693970767, 34.83072742857599025, -14.08197947323860788 ) ) ;
#72716 = EDGE_LOOP ( 'NONE', ( #609888, #155392, #224951, #292094, #401968, #684564, #612564, #735590, #781614, #206666, #322886, #11294 ) ) ;
#72715 = CARTESIAN_POINT ( 'NONE',  ( -9.204762524095864151, -14.22399999999998599, 9.563972768938656444 ) ) ;
#72718 = LINE ( 'NONE', #430908, #26624 ) ;
#72717 =( NAMED_UNIT ( * ) SI_UNIT ( $, .STERADIAN. ) SOLID_ANGLE_UNIT ( ) );
#72721 = EDGE_LOOP ( 'NONE', ( #179836, #178511 ) ) ;
#72720 = CARTESIAN_POINT ( 'NONE',  ( -9.912315816798935586, 30.49733055108946189, -11.08837806574370433 ) ) ;
#72719 = CARTESIAN_POINT ( 'NONE',  ( 11.69527093492970060, -9.329283628290550467, -27.85000000000000142 ) ) ;
#72724 = ORIENTED_EDGE ( 'NONE', *, *, #467676, .T. ) ;
#72723 = CARTESIAN_POINT ( 'NONE',  ( -58.29979380720903492, -8.388022699507812874, -2.675455621518973093 ) ) ;
#72722 = VECTOR ( 'NONE', #489698, 1000.000000000000000 ) ;
#72725 = CARTESIAN_POINT ( 'NONE',  ( 11.05778974850279894, -10.33882616064090065, -27.47236061348649727 ) ) ;
#72728 = ORIENTED_EDGE ( 'NONE', *, *, #468664, .F. ) ;
#72727 = EDGE_CURVE ( 'NONE', #466180, #442470, #96693, .T. ) ;
#72726 = CARTESIAN_POINT ( 'NONE',  ( 10.49999999999999645, 41.62500000000001421, 6.500000000000000000 ) ) ;
#72729 = DIRECTION ( 'NONE',  ( -0.000000000000000000, 1.000000000000000000, -0.000000000000000000 ) ) ;
#72730 = VERTEX_POINT ( 'NONE', #323934 ) ;
#72731 = AXIS2_PLACEMENT_3D ( 'NONE', #466320, #108328, #351194 ) ;
#72733 = CARTESIAN_POINT ( 'NONE',  ( -11.39318760159660293, -8.829860951481977693, -2.100491109548050961 ) ) ;
#72732 = FILL_AREA_STYLE ('',( #617579 ) ) ;
#72735 = EDGE_LOOP ( 'NONE', ( #355098, #355715 ) ) ;
#72734 = PRESENTATION_LAYER_ASSIGNMENT (  '', '', ( #339791 ) ) ;
#72737 = CARTESIAN_POINT ( 'NONE',  ( 25.39999999999999858, 1.749999944000005137, -19.55800000000000338 ) ) ;
#72736 = CARTESIAN_POINT ( 'NONE',  ( -13.08891411694241214, 25.49944372326669040, -7.326685965981170945 ) ) ;
#72739 = CARTESIAN_POINT ( 'NONE',  ( -11.18494800315510318, 8.399999999999993250, -3.268296564590804199 ) ) ;
#72738 = CARTESIAN_POINT ( 'NONE',  ( -12.28458960163639802, 8.400000000000027001, -28.49663230149241144 ) ) ;
#72742 =( NAMED_UNIT ( * ) PLANE_ANGLE_UNIT ( ) SI_UNIT ( $, .RADIAN. ) );
#72741 = CARTESIAN_POINT ( 'NONE',  ( 14.47713114758175657, 18.69818746560809686, -3.925906691757188760 ) ) ;
#72740 = VECTOR ( 'NONE', #194543, 1000.000000000000000 ) ;
#72743 = STYLED_ITEM ( 'NONE', ( #280487 ), #515624 ) ;
#72745 = EDGE_CURVE ( 'NONE', #692771, #30234, #391310, .T. ) ;
#72744 = DIRECTION ( 'NONE',  ( -0.000000000000000000, 1.000000000000000000, -0.000000000000000000 ) ) ;
#72746 = PRESENTATION_LAYER_ASSIGNMENT (  '', '', ( #22068 ) ) ;
#72747 = CARTESIAN_POINT ( 'NONE',  ( -11.48667293496970032, -9.264640613137620662, -27.72978443171023599 ) ) ;
#72749 = EDGE_CURVE ( 'NONE', #354779, #377131, #726431, .T. ) ;
#72748 = STYLED_ITEM ( 'NONE', ( #411909 ), #309942 ) ;
#72750 = CARTESIAN_POINT ( 'NONE',  ( 11.17842637148147489, 8.077511967540397464, -27.20184308801246331 ) ) ;
#72752 = EDGE_LOOP ( 'NONE', ( #342691, #676944, #352357, #54407 ) ) ;
#72751 = VERTEX_POINT ( 'NONE', #92874 ) ;
#72753 = CARTESIAN_POINT ( 'NONE',  ( -2.304953415907594838, -13.64877886660573481, -0.02539999999999843772 ) ) ;
#72754 = CARTESIAN_POINT ( 'NONE',  ( 50.79999999999994031, 31.74999994400000247, -9.778999999999744119 ) ) ;
#72755 = CARTESIAN_POINT ( 'NONE',  ( -58.75457556830100714, -2.605673901181042584, 4.059736414123670478 ) ) ;
#72757 = ORIENTED_EDGE ( 'NONE', *, *, #427419, .T. ) ;
#72756 = CIRCLE ( 'NONE', #606335, 14.87299999999999578 ) ;
#72758 = CARTESIAN_POINT ( 'NONE',  ( -58.40127950000000823, -2.516906120000002911, 4.941935080000001257 ) ) ;
#72761 = ORIENTED_EDGE ( 'NONE', *, *, #369729, .T. ) ;
#72760 = DIRECTION ( 'NONE',  ( -1.000000000000000000, -3.816391647148975608E-17, 0.000000000000000000 ) ) ;
#72759 = AXIS2_PLACEMENT_3D ( 'NONE', #553249, #601238, #8358 ) ;
#72762 = FACE_OUTER_BOUND ( 'NONE', #462936, .T. ) ;
#72763 = STYLED_ITEM ( 'NONE', ( #476676 ), #650952 ) ;
#72765 = ADVANCED_FACE ( 'NONE', ( #753151 ), #17342, .F. ) ;
#72764 = CARTESIAN_POINT ( 'NONE',  ( -11.75366735582774425, -10.61389070482702657, -28.07579552443685600 ) ) ;
#72766 = FACE_OUTER_BOUND ( 'NONE', #584038, .T. ) ;
#72767 = FACE_OUTER_BOUND ( 'NONE', #102071, .T. ) ;
#72768 = EDGE_CURVE ( 'NONE', #49625, #76720, #685703, .T. ) ;
#72771 = AXIS2_PLACEMENT_3D ( 'NONE', #412975, #535939, #599478 ) ;
#72770 = CARTESIAN_POINT ( 'NONE',  ( -59.19974715046001279, -8.385265255460005562, 0.9065415829829999161 ) ) ;
#72769 = FILL_AREA_STYLE_COLOUR ( '', #620271 ) ;
#72773 = PRESENTATION_STYLE_ASSIGNMENT (( #375264 ) ) ;
#72772 = CARTESIAN_POINT ( 'NONE',  ( -2.260342377245355028, 35.69381266396187158, -14.70023745949137428 ) ) ;
#72774 = CARTESIAN_POINT ( 'NONE',  ( -11.44175981112949891, 9.043367657139757654, -2.478269196738729363 ) ) ;
#72775 = ORIENTED_EDGE ( 'NONE', *, *, #77149, .T. ) ;
#72776 = LINE ( 'NONE', #446561, #385284 ) ;
#72777 = CARTESIAN_POINT ( 'NONE',  ( -11.97205058117656407, -16.12899999999999423, 7.057112139368947545 ) ) ;
#72778 =( GEOMETRIC_REPRESENTATION_CONTEXT ( 3 ) GLOBAL_UNCERTAINTY_ASSIGNED_CONTEXT ( ( #26751 ) ) GLOBAL_UNIT_ASSIGNED_CONTEXT ( ( #148702, #383490, #21263 ) ) REPRESENTATION_CONTEXT ( 'NONE', 'WORKASPACE' ) );
#72779 = VERTEX_POINT ( 'NONE', #152617 ) ;
#72782 = DIRECTION ( 'NONE',  ( -0.000000000000000000, -0.000000000000000000, -1.000000000000000000 ) ) ;
#72781 = FILL_AREA_STYLE_COLOUR ( '', #701519 ) ;
#72780 = COLOUR_RGB ( '',0.5019607843137254832, 0.5019607843137254832, 0.5019607843137254832 ) ;
#72783 = CARTESIAN_POINT ( 'NONE',  ( 2.189088180916802351, -13.39557644119616242, -0.02539999999999895813 ) ) ;
#72785 = CARTESIAN_POINT ( 'NONE',  ( 11.77229382349711706, -8.939256560291845233, -3.118229042919558491 ) ) ;
#72784 = AXIS2_PLACEMENT_3D ( 'NONE', #649243, #394991, #40680 ) ;
#72787 = CARTESIAN_POINT ( 'NONE',  ( 7.902340607804382522, 18.91299999999999315, -0.7535843739703317334 ) ) ;
#72786 = PRESENTATION_STYLE_ASSIGNMENT (( #61030 ) ) ;
#72788 = CARTESIAN_POINT ( 'NONE',  ( -12.88530922571048265, -7.836189891072138813, -2.274484081838669791 ) ) ;
#72791 = EDGE_CURVE ( 'NONE', #46724, #122552, #264202, .T. ) ;
#72790 = EDGE_CURVE ( 'NONE', #720264, #192253, #84721, .T. ) ;
#72789 = CARTESIAN_POINT ( 'NONE',  ( -11.02238284988109740, 7.830544014863081159, -2.871278939795493645 ) ) ;
#72792 = B_SPLINE_CURVE_WITH_KNOTS ( 'NONE', 3,
 ( #479661, #408493, #718475, #356725 ),
 .UNSPECIFIED., .F., .F.,
 ( 4, 4 ),
 ( 0.000000000000000000, 1.000000000000000000 ),
 .UNSPECIFIED. ) ;
#72794 = EDGE_CURVE ( 'NONE', #162624, #288912, #327816, .T. ) ;
#72793 = COLOUR_RGB ( '',0.4941176470588235503, 0.4941176470588235503, 0.4941176470588235503 ) ;
#72795 = CARTESIAN_POINT ( 'NONE',  ( 5.400065323355909719, 36.16974549040047293, 13.85804629550927736 ) ) ;
#72796 = FILL_AREA_STYLE ('',( #386976 ) ) ;
#72797 = SURFACE_STYLE_USAGE ( .BOTH. , #446579 ) ;
#72798 = CARTESIAN_POINT ( 'NONE',  ( 14.47945862414166740, 26.57522390757921471, 3.917307898259819954 ) ) ;
#72799 = MECHANICAL_DESIGN_GEOMETRIC_PRESENTATION_REPRESENTATION (  '', ( #123393 ), #200073 ) ;
#72800 = ADVANCED_FACE ( 'NONE', ( #200501 ), #272033, .F. ) ;
#72801 = PRESENTATION_LAYER_ASSIGNMENT (  '', '', ( #390307 ) ) ;
#72802 = ORIENTED_EDGE ( 'NONE', *, *, #627939, .T. ) ;
#72803 = EDGE_LOOP ( 'NONE', ( #465900, #537578, #772900, #114390 ) ) ;
#72804 = CARTESIAN_POINT ( 'NONE',  ( 12.23674719287769008, 5.080000000000000071, -8.723784422659800697 ) ) ;
#72806 = VECTOR ( 'NONE', #783854, 1000.000000000000000 ) ;
#72805 = DIRECTION ( 'NONE',  ( 0.7071067811865489050, 6.242245727565971021E-36, 0.7071067811865462405 ) ) ;
#72807 = CARTESIAN_POINT ( 'NONE',  ( 12.36815297110048917, -7.887615215197903318, -2.846864121318271934 ) ) ;
#72811 = EDGE_CURVE ( 'NONE', #29233, #135856, #383513, .T. ) ;
#72810 = CARTESIAN_POINT ( 'NONE',  ( 9.927183854566621335, -14.40000000000009983, -27.07539340658423299 ) ) ;
#72809 =( NAMED_UNIT ( * ) PLANE_ANGLE_UNIT ( ) SI_UNIT ( $, .RADIAN. ) );
#72808 = CARTESIAN_POINT ( 'NONE',  ( 4.252394027667439680, 4.658014750041898466, 27.74650358527757987 ) ) ;
#72812 = CARTESIAN_POINT ( 'NONE',  ( -10.46140934650279952, -10.74949458457730067, -27.55274766481349857 ) ) ;
#72813 = ORIENTED_EDGE ( 'NONE', *, *, #275034, .F. ) ;
#72814 = VERTEX_POINT ( 'NONE', #625947 ) ;
#72815 = CARTESIAN_POINT ( 'NONE',  ( 11.75360426826299864, -8.114641814145279852, -2.105745123743979708 ) ) ;
#72816 = LINE ( 'NONE', #569635, #61604 ) ;
#72817 = DIRECTION ( 'NONE',  ( 9.198920950476368569E-17, 0.000000000000000000, -1.000000000000000000 ) ) ;
#72818 = EDGE_CURVE ( 'NONE', #635150, #723368, #212261, .T. ) ;
#72819 = FILL_AREA_STYLE ('',( #613700 ) ) ;
#72821 = DIRECTION ( 'NONE',  ( -0.000000000000000000, -1.000000000000000000, -0.000000000000000000 ) ) ;
#72820 = CARTESIAN_POINT ( 'NONE',  ( -34.74999999999998579, 24.74999999999998579, 0.000000000000000000 ) ) ;
#72822 = B_SPLINE_CURVE_WITH_KNOTS ( 'NONE', 3,
 ( #446609, #673537, #311825, #748836 ),
 .UNSPECIFIED., .F., .F.,
 ( 4, 4 ),
 ( 5.000000000000000000, 6.000000000000000000 ),
 .UNSPECIFIED. ) ;
#72823 = CARTESIAN_POINT ( 'NONE',  ( 2.293671092350640706, 2.293671092350635821, 143.3115625000000080 ) ) ;
#72825 = VERTEX_POINT ( 'NONE', #577901 ) ;
#72824 = VERTEX_POINT ( 'NONE', #749250 ) ;
#72827 = CARTESIAN_POINT ( 'NONE',  ( -13.43660000000000565, 13.80378869990692614, 3.316704388092148292 ) ) ;
#72826 =( LENGTH_UNIT ( ) NAMED_UNIT ( * ) SI_UNIT ( .MILLI., .METRE. ) );
#72828 = CARTESIAN_POINT ( 'NONE',  ( -13.43660000000000565, -14.02508124365024855, -1.293658500308087156 ) ) ;
#72829 =( NAMED_UNIT ( * ) PLANE_ANGLE_UNIT ( ) SI_UNIT ( $, .RADIAN. ) );
#72833 = ORIENTED_EDGE ( 'NONE', *, *, #265102, .T. ) ;
#72832 = CARTESIAN_POINT ( 'NONE',  ( -1.988367789163485444, 20.12867245943056105, 15.53576043005696228 ) ) ;
#72831 = CARTESIAN_POINT ( 'NONE',  ( 12.98631303346660992, 26.42946367142504016, 7.249953240109150876 ) ) ;
#72830 = CARTESIAN_POINT ( 'NONE',  ( 14.41892822916673822, 29.94153961085453730, -3.647003939934741368 ) ) ;
#72834 = ORIENTED_EDGE ( 'NONE', *, *, #359968, .T. ) ;
#72835 = AXIS2_PLACEMENT_3D ( 'NONE', #692418, #700238, #95576 ) ;
#72836 = UNCERTAINTY_MEASURE_WITH_UNIT (LENGTH_MEASURE( 1.000000000000000082E-05 ), #146382, 'distance_accuracy_value', 'NONE');
#72837 = TOROIDAL_SURFACE ( 'NONE', #618979, 2.249999999999998224, 0.5000000000000000000 ) ;
#72838 = CARTESIAN_POINT ( 'NONE',  ( -12.51206615911853959, -9.614565209700948856, -27.35561244095434930 ) ) ;
#72839 = VECTOR ( 'NONE', #623058, 1000.000000000000114 ) ;
#72841 = SURFACE_STYLE_FILL_AREA ( #148325 ) ;
#72840 = CARTESIAN_POINT ( 'NONE',  ( 10.61901351879180133, -7.871425591818558942, -2.415042991439499964 ) ) ;
#72843 =( GEOMETRIC_REPRESENTATION_CONTEXT ( 3 ) GLOBAL_UNCERTAINTY_ASSIGNED_CONTEXT ( ( #313237 ) ) GLOBAL_UNIT_ASSIGNED_CONTEXT ( ( #123517, #489203, #691945 ) ) REPRESENTATION_CONTEXT ( 'NONE', 'WORKASPACE' ) );
#72842 = FILL_AREA_STYLE ('',( #76747 ) ) ;
#72844 = B_SPLINE_CURVE_WITH_KNOTS ( 'NONE', 3,
 ( #529785, #175807, #48630, #104272 ),
 .UNSPECIFIED., .F., .F.,
 ( 4, 4 ),
 ( 0.000000000000000000, 1.000000000000000000 ),
 .UNSPECIFIED. ) ;
#72845 = CIRCLE ( 'NONE', #440873, 0.1000000000000002554 ) ;
#72846 = LINE ( 'NONE', #88548, #357223 ) ;
#72847 = CARTESIAN_POINT ( 'NONE',  ( 12.73499810354564943, 8.472139831366305884, -3.329282346871972997 ) ) ;
#72849 = CARTESIAN_POINT ( 'NONE',  ( -11.27245892072179956, -10.47873478027150007, -27.85000000000000142 ) ) ;
#72848 = CARTESIAN_POINT ( 'NONE',  ( 12.16264101100830963, -10.45999999999999552, -27.85000000000002984 ) ) ;
#72850 = CARTESIAN_POINT ( 'NONE',  ( -12.49718295451704364, 7.998533565431681147, -27.36069781014785463 ) ) ;
#72851 = EDGE_CURVE ( 'NONE', #617613, #33268, #148725, .T. ) ;
#72852 = SURFACE_SIDE_STYLE ('',( #252058 ) ) ;
#72856 = ORIENTED_EDGE ( 'NONE', *, *, #553281, .F. ) ;
#72855 =( NAMED_UNIT ( * ) SI_UNIT ( $, .STERADIAN. ) SOLID_ANGLE_UNIT ( ) );
#72854 = CARTESIAN_POINT ( 'NONE',  ( 11.35506138580404745, 60.86883655000000459, -31.61303354553917444 ) ) ;
#72853 = LINE ( 'NONE', #434935, #740410 ) ;
#72857 = ORIENTED_EDGE ( 'NONE', *, *, #535090, .T. ) ;
#72858 = ORIENTED_EDGE ( 'NONE', *, *, #272092, .F. ) ;
#72862 = CARTESIAN_POINT ( 'NONE',  ( 1.817269481676300869, 0.5616533247414547958, -3.146591902068495372 ) ) ;
#72861 = CARTESIAN_POINT ( 'NONE',  ( -0.5437313038138974486, 0.02540000000001443187, -13.44018303560275740 ) ) ;
#72860 = CARTESIAN_POINT ( 'NONE',  ( -13.35565896502972549, 31.15980052986021676, 6.828350985478935264 ) ) ;
#72859 = CARTESIAN_POINT ( 'NONE',  ( 5.017220633439540833, 1.899595472182790123, -6.955949999999999633 ) ) ;
#72863 = CARTESIAN_POINT ( 'NONE',  ( -11.33557629977279824, 8.116553074195211437, -2.109055523256870845 ) ) ;
#72864 = CARTESIAN_POINT ( 'NONE',  ( -11.91915923207790406, 8.550051547761423620, -3.159999999999970388 ) ) ;
#72866 = ORIENTED_EDGE ( 'NONE', *, *, #422156, .F. ) ;
#72865 = FACE_OUTER_BOUND ( 'NONE', #201990, .T. ) ;
#72867 = ORIENTED_EDGE ( 'NONE', *, *, #169402, .T. ) ;
#72868 = CARTESIAN_POINT ( 'NONE',  ( 14.19459516396288734, 27.49863376623375189, 4.440675301257825502 ) ) ;
#72869 = CARTESIAN_POINT ( 'NONE',  ( 11.21049870112079283, -10.21298700364782697, -28.31436961140512309 ) ) ;
#72871 = EDGE_LOOP ( 'NONE', ( #540617, #690283, #377960, #218533 ) ) ;
#72870 = ORIENTED_EDGE ( 'NONE', *, *, #685283, .T. ) ;
#72873 = STYLED_ITEM ( 'NONE', ( #199867 ), #4556 ) ;
#72872 = CARTESIAN_POINT ( 'NONE',  ( 11.71910411985520106, 9.034496418440626897, -2.964892391771541291 ) ) ;
#72875 = CARTESIAN_POINT ( 'NONE',  ( 11.35085626830279892, 8.959450512519097742, -2.275733971289870983 ) ) ;
#72874 = SURFACE_STYLE_USAGE ( .BOTH. , #550082 ) ;
#72877 = CARTESIAN_POINT ( 'NONE',  ( -25.00000000000000000, 19.00000000000000000, -25.00000000000000000 ) ) ;
#72876 = DIRECTION ( 'NONE',  ( -0.9351408091937593037, 0.000000000000000000, 0.3542762579971189818 ) ) ;
#72878 = MECHANICAL_DESIGN_GEOMETRIC_PRESENTATION_REPRESENTATION (  '', ( #466851 ), #250785 ) ;
#72879 = CARTESIAN_POINT ( 'NONE',  ( 4.382540685621866494, 1.113656188815585146, 0.000000000000000000 ) ) ;
#72880 = CARTESIAN_POINT ( 'NONE',  ( 5.003800000000023118, -12.70000000000000284, 15.61683679653644852 ) ) ;
#72881 = CARTESIAN_POINT ( 'NONE',  ( 7.043252859983696545, 0.02540000000000720848, -10.22296532797240509 ) ) ;
#72882 = ORIENTED_EDGE ( 'NONE', *, *, #458891, .F. ) ;
#72884 = CARTESIAN_POINT ( 'NONE',  ( 4.988654721425490379, 14.44994999999999941, -6.316166954324510918 ) ) ;
#72883 = AXIS2_PLACEMENT_3D ( 'NONE', #579833, #325864, #35047 ) ;
#72886 = CARTESIAN_POINT ( 'NONE',  ( 14.59817215078664177, 19.11010678380247896, -2.845965471159948912 ) ) ;
#72885 = CARTESIAN_POINT ( 'NONE',  ( -10.51889101100860380, -10.11356995736180409, -28.46034515370062223 ) ) ;
#72887 = EDGE_CURVE ( 'NONE', #646609, #601352, #782767, .T. ) ;
#72888 = CARTESIAN_POINT ( 'NONE',  ( -13.52019045019043197, 20.90466743381517034, 6.496534279226048092 ) ) ;
#72891 = EDGE_CURVE ( 'NONE', #506669, #316247, #137669, .T. ) ;
#72890 = CARTESIAN_POINT ( 'NONE',  ( -58.21796745052500910, 1.030500740710997620, 7.938115003879000042 ) ) ;
#72889 = PRESENTATION_STYLE_ASSIGNMENT (( #486560 ) ) ;
#72892 = CARTESIAN_POINT ( 'NONE',  ( -56.50000000000000711, 6.315351859999995376, -9.019258060000002075 ) ) ;
#72893 = CARTESIAN_POINT ( 'NONE',  ( 12.30777093492970664, 8.401118361725385952, -3.259005552720592558 ) ) ;
#72897 = DIRECTION ( 'NONE',  ( 0.000000000000000000, 0.000000000000000000, -1.000000000000000000 ) ) ;
#72896 = CARTESIAN_POINT ( 'NONE',  ( -6.201213360779087580, 0.1048442240574608136, -141.2842500582858349 ) ) ;
#72895 = B_SPLINE_CURVE_WITH_KNOTS ( 'NONE', 3,
 ( #69176, #737392, #486772, #367730 ),
 .UNSPECIFIED., .F., .F.,
 ( 4, 4 ),
 ( 0.000000000000000000, 1.000000000000000000 ),
 .UNSPECIFIED. ) ;
#72894 = SURFACE_STYLE_USAGE ( .BOTH. , #244261 ) ;
#72898 = CARTESIAN_POINT ( 'NONE',  ( 2.365714376361843563, 14.09702911336333386, -0.02540000000000026958 ) ) ;
#72899 = CARTESIAN_POINT ( 'NONE',  ( 10.64938149385080024, -8.292333303535070144, -2.030963499781130110 ) ) ;
#72901 = AXIS2_PLACEMENT_3D ( 'NONE', #406375, #99981, #581188 ) ;
#72900 = CARTESIAN_POINT ( 'NONE',  ( -4.402632676939747469, 36.34862905797409383, -14.33934540225817855 ) ) ;
#72902 = CARTESIAN_POINT ( 'NONE',  ( 8.840000000000131308, -4.014999999999799840, -27.27500000000000213 ) ) ;
#72903 = CARTESIAN_POINT ( 'NONE',  ( -3.282264748250300901, -8.470646126765867479, -36.80536631155865734 ) ) ;
#72905 = EDGE_CURVE ( 'NONE', #130284, #124299, #701359, .T. ) ;
#72904 = CARTESIAN_POINT ( 'NONE',  ( 4.363046932524600408, 14.44994999999999941, -4.922325766617860587 ) ) ;
#72906 = SURFACE_STYLE_USAGE ( .BOTH. , #446685 ) ;
#72908 = ADVANCED_FACE ( 'NONE', ( #414887 ), #672013, .F. ) ;
#72907 = MECHANICAL_DESIGN_GEOMETRIC_PRESENTATION_REPRESENTATION (  '', ( #9159 ), #555372 ) ;
#72909 = CARTESIAN_POINT ( 'NONE',  ( -1.567244251809583266, 4.138262483781939621E-14, -146.0579374999999231 ) ) ;
#72911 = CARTESIAN_POINT ( 'NONE',  ( 8.835000000000148290, 2.035000000000196874, -26.73466666666666924 ) ) ;
#72910 = CARTESIAN_POINT ( 'NONE',  ( -24.99999999999986855, 35.79999999999999716, 25.69999999999999929 ) ) ;
#72912 = VECTOR ( 'NONE', #239762, 1000.000000000000000 ) ;
#72915 = CARTESIAN_POINT ( 'NONE',  ( -12.08911466982170069, -8.110619098901240775, -2.098777576556880131 ) ) ;
#72914 = CARTESIAN_POINT ( 'NONE',  ( 6.657370515853443749, 0.000000000000000000, 10.30963692023203215 ) ) ;
#72913 = CARTESIAN_POINT ( 'NONE',  ( 88.90000000000000568, 12.70000000000000107, 38.09999999999999432 ) ) ;
#72916 = DIRECTION ( 'NONE',  ( -0.000000000000000000, -0.000000000000000000, 1.000000000000000000 ) ) ;
#72917 = ORIENTED_EDGE ( 'NONE', *, *, #357549, .T. ) ;
#72919 =( LENGTH_UNIT ( ) NAMED_UNIT ( * ) SI_UNIT ( .MILLI., .METRE. ) );
#72918 = CARTESIAN_POINT ( 'NONE',  ( 10.52397293496940023, -8.504109736069320746, -3.150237369555710210 ) ) ;
#72921 = CARTESIAN_POINT ( 'NONE',  ( -1.919320656460694568E-16, -1.567244251809542188, -155.3844999999999175 ) ) ;
#72920 = SURFACE_STYLE_USAGE ( .BOTH. , #327523 ) ;
#72924 =( NAMED_UNIT ( * ) SI_UNIT ( $, .STERADIAN. ) SOLID_ANGLE_UNIT ( ) );
#72923 = CARTESIAN_POINT ( 'NONE',  ( -11.01315503877714974, 29.80006988967677373, 10.18416789637668707 ) ) ;
#72922 =( LENGTH_UNIT ( ) NAMED_UNIT ( * ) SI_UNIT ( .MILLI., .METRE. ) );
#72925 = VERTEX_POINT ( 'NONE', #653452 ) ;
#72926 = CARTESIAN_POINT ( 'NONE',  ( -10.41672175408009338, 8.824464672112078745, -2.234719639004781211 ) ) ;
#72927 = DIRECTION ( 'NONE',  ( -0.000000000000000000, 0.000000000000000000, -1.000000000000000000 ) ) ;
#72930 = VERTEX_POINT ( 'NONE', #522168 ) ;
#72929 = CARTESIAN_POINT ( 'NONE',  ( -56.50000000000003553, 10.96582615595217014, -0.9596265799999723622 ) ) ;
#72928 = CARTESIAN_POINT ( 'NONE',  ( 6.373186053328460332, 0.02540000000000000244, 10.66988203361298382 ) ) ;
#72932 = ORIENTED_EDGE ( 'NONE', *, *, #416307, .F. ) ;
#72931 = ADVANCED_FACE ( 'NONE', ( #37014, #231896 ), #227978, .T. ) ;
#72934 = DIRECTION ( 'NONE',  ( 1.000000000000000000, -1.055379110793800009E-14, 0.000000000000000000 ) ) ;
#72933 = DIRECTION ( 'NONE',  ( 0.000000000000000000, 0.000000000000000000, 1.000000000000000000 ) ) ;
#72936 = ORIENTED_EDGE ( 'NONE', *, *, #517533, .F. ) ;
#72935 =( NAMED_UNIT ( * ) SI_UNIT ( $, .STERADIAN. ) SOLID_ANGLE_UNIT ( ) );
#72937 = ORIENTED_EDGE ( 'NONE', *, *, #506376, .T. ) ;
#72938 = FILL_AREA_STYLE ('',( #311946 ) ) ;
#72941 = EDGE_CURVE ( 'NONE', #741828, #315416, #326264, .T. ) ;
#72940 = ORIENTED_EDGE ( 'NONE', *, *, #396499, .F. ) ;
#72939 = EDGE_LOOP ( 'NONE', ( #197053, #676325 ) ) ;
#72943 = CARTESIAN_POINT ( 'NONE',  ( 12.56733105343202794, 9.032575261146625678, -3.019008580802770236 ) ) ;
#72942 =( NAMED_UNIT ( * ) SI_UNIT ( $, .STERADIAN. ) SOLID_ANGLE_UNIT ( ) );
#72946 = ORIENTED_EDGE ( 'NONE', *, *, #170383, .T. ) ;
#72945 = CARTESIAN_POINT ( 'NONE',  ( 14.26612795299751291, 29.98571685970340539, -4.634392474386650029 ) ) ;
#72944 = CARTESIAN_POINT ( 'NONE',  ( 10.55000000000000071, -8.531406753870930615, -3.164306705927350638 ) ) ;
#72947 = ORIENTED_EDGE ( 'NONE', *, *, #299480, .F. ) ;
#72948 = EDGE_CURVE ( 'NONE', #486210, #352543, #164320, .T. ) ;
#72949 = DIRECTION ( 'NONE',  ( 0.000000000000000000, 0.000000000000000000, 1.000000000000000000 ) ) ;
#72950 = CARTESIAN_POINT ( 'NONE',  ( -10.53286466982170033, 7.961314395355750584, -2.977518428637359715 ) ) ;
#72953 = ORIENTED_EDGE ( 'NONE', *, *, #52635, .F. ) ;
#72952 = CARTESIAN_POINT ( 'NONE',  ( -12.30197589237710787, 8.399999999999991473, -3.251031836322627822 ) ) ;
#72951 = MECHANICAL_DESIGN_GEOMETRIC_PRESENTATION_REPRESENTATION (  '', ( #682291 ), #314612 ) ;
#72955 = EDGE_CURVE ( 'NONE', #376936, #122836, #602315, .T. ) ;
#72954 = FILL_AREA_STYLE ('',( #677612 ) ) ;
#72956 = CARTESIAN_POINT ( 'NONE',  ( -0.3127657377366547808, -3.013699826786953917, 151.8312860979685013 ) ) ;
#72958 = CARTESIAN_POINT ( 'NONE',  ( 11.43588018545849927, 7.974916042985180198, -2.235440499385030311 ) ) ;
#72957 = CARTESIAN_POINT ( 'NONE',  ( -10.71655922571050290, 8.295181925654118160, -27.29601894416898133 ) ) ;
#72959 = EDGE_LOOP ( 'NONE', ( #681953, #387357, #594483, #282844 ) ) ;
#72960 = AXIS2_PLACEMENT_3D ( 'NONE', #375316, #553982, #434915 ) ;
#72961 = CARTESIAN_POINT ( 'NONE',  ( 8.221386209438493964, 6.650000000000208189, -27.92000000000000171 ) ) ;
#72962 = B_SPLINE_CURVE_WITH_KNOTS ( 'NONE', 3,
 ( #242175, #667579, #719454, #290164 ),
 .UNSPECIFIED., .F., .F.,
 ( 4, 4 ),
 ( 0.000000000000000000, 1.000000000000000000 ),
 .UNSPECIFIED. ) ;
#72964 = UNCERTAINTY_MEASURE_WITH_UNIT (LENGTH_MEASURE( 1.000000000000000082E-05 ), #258099, 'distance_accuracy_value', 'NONE');
#72963 =( GEOMETRIC_REPRESENTATION_CONTEXT ( 3 ) GLOBAL_UNCERTAINTY_ASSIGNED_CONTEXT ( ( #439505 ) ) GLOBAL_UNIT_ASSIGNED_CONTEXT ( ( #676741, #390179, #680699 ) ) REPRESENTATION_CONTEXT ( 'NONE', 'WORKASPACE' ) );
#72966 = CARTESIAN_POINT ( 'NONE',  ( -10.08995239827860146, 8.774186154276810257, -27.21040711347860963 ) ) ;
#72965 = CARTESIAN_POINT ( 'NONE',  ( -4.886949995338373043, 18.91300000000000736, -0.2185213287697867213 ) ) ;
#72968 = EDGE_LOOP ( 'NONE', ( #11132, #461492, #777221, #81688, #568318, #219975 ) ) ;
#72967 = CARTESIAN_POINT ( 'NONE',  ( 11.41734661962429342, -8.680001445214724498, -2.115023270695360669 ) ) ;
#72970 = ORIENTED_EDGE ( 'NONE', *, *, #775223, .F. ) ;
#72969 = CARTESIAN_POINT ( 'NONE',  ( 11.42667782233282736, 8.946144132000434013, -27.53225975462412833 ) ) ;
#72971 = EDGE_LOOP ( 'NONE', ( #777203, #702512, #517743 ) ) ;
#72972 = CARTESIAN_POINT ( 'NONE',  ( -14.26617701441442065, 29.69190048899923084, 4.634270092501582283 ) ) ;
#72974 = ADVANCED_FACE ( 'NONE', ( #581818 ), #220113, .F. ) ;
#72973 = CARTESIAN_POINT ( 'NONE',  ( 26.31963537832409017, 9.376590349002364988, -3.551677097368345581 ) ) ;
#72976 = CARTESIAN_POINT ( 'NONE',  ( -13.53626130386760096, -9.710182601778560851, -27.71912631910165103 ) ) ;
#72975 = CARTESIAN_POINT ( 'NONE',  ( -17.01800000000000779, 7.167842196923681186, 17.01800000000000068 ) ) ;
#72977 = CARTESIAN_POINT ( 'NONE',  ( 10.70288390378442323, -9.268240832951301300, -27.80264998310508062 ) ) ;
#72979 = ORIENTED_EDGE ( 'NONE', *, *, #334900, .F. ) ;
#72978 = PRESENTATION_LAYER_ASSIGNMENT (  '', '', ( #251450 ) ) ;
#72980 = DIRECTION ( 'NONE',  ( -1.000000000000000000, -0.000000000000000000, -0.000000000000000000 ) ) ;
#72981 = CARTESIAN_POINT ( 'NONE',  ( -125.0455458978114791, 5.332909131777993750, 152.2999999999999829 ) ) ;
#72983 = ORIENTED_EDGE ( 'NONE', *, *, #277013, .T. ) ;
#72982 = DIRECTION ( 'NONE',  ( 0.000000000000000000, 1.000000000000000000, -0.000000000000000000 ) ) ;
#72984 = CARTESIAN_POINT ( 'NONE',  ( 7.431345971646364568, 1.001730553334965041E-14, -10.44915470946963687 ) ) ;
#72985 = EDGE_CURVE ( 'NONE', #19816, #466189, #403095, .T. ) ;
#72987 = CYLINDRICAL_SURFACE ( 'NONE', #228439, 15.23999999999999844 ) ;
#72986 = CARTESIAN_POINT ( 'NONE',  ( 11.67943018545849831, -9.339999999999955449, -27.52668384925377865 ) ) ;
#72988 = CARTESIAN_POINT ( 'NONE',  ( 27.46446789379023912, 5.132935446887660902, -3.641866284715750801 ) ) ;
#72989 = EDGE_CURVE ( 'NONE', #771592, #667023, #630871, .T. ) ;
#72990 = CARTESIAN_POINT ( 'NONE',  ( 10.08667293496940864, -9.035359386862328535, -2.479784431710222226 ) ) ;
#72993 = VERTEX_POINT ( 'NONE', #172155 ) ;
#72992 = DIRECTION ( 'NONE',  ( -0.6731321118550330773, 0.6949236023403509988, 0.2529315063409319220 ) ) ;
#72991 = DIRECTION ( 'NONE',  ( -0.000000000000000000, 1.000000000000000000, -0.000000000000000000 ) ) ;
#72994 = DIRECTION ( 'NONE',  ( -0.1739345415426772345, 0.9847572164032810660, -2.651875468115194066E-17 ) ) ;
#72995 = CARTESIAN_POINT ( 'NONE',  ( 11.03911466982149925, -8.689380901098749277, -2.098777576556889901 ) ) ;
#72998 = CARTESIAN_POINT ( 'NONE',  ( -106.4723375737018927, 5.484615384615393552, 152.2999999999999829 ) ) ;
#72997 = CARTESIAN_POINT ( 'NONE',  ( 10.52417293496950101, 8.296824189783871262, -3.150413255823510283 ) ) ;
#72996 =( NAMED_UNIT ( * ) SI_UNIT ( $, .STERADIAN. ) SOLID_ANGLE_UNIT ( ) );
#73001 = CARTESIAN_POINT ( 'NONE',  ( -7.138097352618191671, 31.00000000000000000, 73.20000000000000284 ) ) ;
#73000 =( NAMED_UNIT ( * ) SI_UNIT ( $, .STERADIAN. ) SOLID_ANGLE_UNIT ( ) );
#72999 = CARTESIAN_POINT ( 'NONE',  ( -1.672413793103600055, 14.44994999999999941, -18.30258620689649973 ) ) ;
#73002 = CARTESIAN_POINT ( 'NONE',  ( 12.95542293496940012, -8.679999999999999716, -3.084974226119299612 ) ) ;
#73003 = AXIS2_PLACEMENT_3D ( 'NONE', #156783, #224226, #645773 ) ;
#73004 = CARTESIAN_POINT ( 'NONE',  ( -59.50127949962701024, -2.540476346039552968, 3.907268413723000489 ) ) ;
#73005 = CARTESIAN_POINT ( 'NONE',  ( -13.38196079912455083, 19.66863021234145137, 6.776672983497385339 ) ) ;
#73006 = PRESENTATION_STYLE_ASSIGNMENT (( #292375 ) ) ;
#73008 = CARTESIAN_POINT ( 'NONE',  ( -3.786294009890721401, 14.45117380043367739, 1.864597334768679504 ) ) ;
#73007 = CARTESIAN_POINT ( 'NONE',  ( -56.50000000000003553, -0.9623846840478199605, 10.96858426000001963 ) ) ;
#73009 = DIRECTION ( 'NONE',  ( 0.7071067811865464625, 0.000000000000000000, -0.7071067811865484609 ) ) ;
#73010 = CARTESIAN_POINT ( 'NONE',  ( -12.82015601602350507, 8.974121807525847316, -27.51853061987737803 ) ) ;
#73011 = VERTEX_POINT ( 'NONE', #40941 ) ;
#73012 = AXIS2_PLACEMENT_3D ( 'NONE', #635043, #702622, #221363 ) ;
#73014 = CARTESIAN_POINT ( 'NONE',  ( -13.62606380414047003, -17.41949332169264864, 4.244645876787108918 ) ) ;
#73013 = CARTESIAN_POINT ( 'NONE',  ( 11.22437293496950161, 8.295890263930690622, -28.40023736955570044 ) ) ;
#73015 = CARTESIAN_POINT ( 'NONE',  ( -9.861956415169712997, -10.55685636210110445, -27.97428298453998607 ) ) ;
#73016 = CARTESIAN_POINT ( 'NONE',  ( 10.09521482718410823, 7.963799926955013930, -28.35687510403209544 ) ) ;
#73019 = SURFACE_STYLE_USAGE ( .BOTH. , #490626 ) ;
#73018 = CARTESIAN_POINT ( 'NONE',  ( -1.704872284881322919, 3.470284598864566750, 29.85352552111443813 ) ) ;
#73017 = DIRECTION ( 'NONE',  ( 1.000000000000000000, -0.000000000000000000, -0.000000000000000000 ) ) ;
#73021 = CARTESIAN_POINT ( 'NONE',  ( 13.52628525148914740, 25.89244971590907696, 6.184313728729081916 ) ) ;
#73020 = CARTESIAN_POINT ( 'NONE',  ( -10.63555767767519633, -8.821789429500515922, -2.109870414589189114 ) ) ;
#73022 = CARTESIAN_POINT ( 'NONE',  ( 13.52774236202497349, 24.04323891934881274, -6.181127447888229653 ) ) ;
#73023 = MECHANICAL_DESIGN_GEOMETRIC_PRESENTATION_REPRESENTATION (  '', ( #758919 ), #225849 ) ;
#73026 = CARTESIAN_POINT ( 'NONE',  ( -12.74527093492990026, 7.829283628290620634, -27.85000000000000142 ) ) ;
#73025 = COLOUR_RGB ( '',0.2862745098039215508, 0.2862745098039215508, 0.2862745098039215508 ) ;
#73024 = CARTESIAN_POINT ( 'NONE',  ( -13.73877294943570604, -7.525156058867397135, -27.85000000000000142 ) ) ;
#73027 = CARTESIAN_POINT ( 'NONE',  ( -9.765121766141973580, -16.77424666084632676, 6.525062837477523026 ) ) ;
#73028 = B_SPLINE_SURFACE_WITH_KNOTS ( 'NONE', 3, 1, ( 
 ( #320980, #74174 ),
 ( #14394, #149646 ),
 ( #257338, #137910 ),
 ( #380539, #447932 ),
 ( #563157, #392252 ),
 ( #630774, #85953 ),
 ( #317073, #384427 ),
 ( #18283, #261220 ),
 ( #197550, #742352 ),
 ( #440130, #503525 ),
 ( #746254, #444023 ),
 ( #141831, #626873 ),
 ( #81996, #404023 ),
 ( #105437, #455741 ),
 ( #344462, #769744 ),
 ( #224939, #459604 ),
 ( #578842, #638647 ),
 ( #761914, #396201 ),
 ( #471323, #586683 ),
 ( #698368, #89879 ),
 ( #348368, #467385 ),
 ( #45822, #217128 ),
 ( #153566, #276902 ),
 ( #530943, #161344 ),
 ( #702267, #93784 ),
 ( #714060, #332691 ),
 ( #336593, #30115 ) ),
 .UNSPECIFIED., .F., .F., .F.,
 ( 4, 1, 1, 1, 1, 1, 1, 1, 1, 1, 1, 1, 1, 1, 1, 1, 1, 1, 1, 1, 1, 1, 1, 1, 4 ),
 ( 2, 2 ),
 ( 0.000000000000000000, 0.04492318455018917689, 0.08905694409230291431, 0.1322871746929789039, 0.1749861037443646850, 0.2171436239433208737, 0.2587688236415452425, 0.3005320459336048855, 0.3424980229686621636, 0.3841405005090829938, 0.4253721271897851763, 0.4663880173710213684, 0.5071788014929401456, 0.5481350185506997930, 0.5892174996509352836, 0.6308415472380130007, 0.6731931413910221540, 0.7154869470323271807, 0.7570429635253387302, 0.7977596135468478789, 0.8382068330434482295, 0.8786931600408232068, 0.9189156677210426061, 0.9591011979542581889, 1.000000000000000000 ),
 ( 0.000000000000000000, 1.000000000000000000 ),
 .UNSPECIFIED. ) ;
#73030 = CARTESIAN_POINT ( 'NONE',  ( -12.80978960163638902, -8.400000000000005684, -1.953367698507618044 ) ) ;
#73029 =( NAMED_UNIT ( * ) SI_UNIT ( $, .STERADIAN. ) SOLID_ANGLE_UNIT ( ) );
#73033 = FACE_OUTER_BOUND ( 'NONE', #526485, .T. ) ;
#73032 = PRESENTATION_LAYER_ASSIGNMENT (  '', '', ( #136234 ) ) ;
#73031 = CARTESIAN_POINT ( 'NONE',  ( -12.82083333333350161, 7.499999999999997335, -3.119615242270632915 ) ) ;
#73035 = ORIENTED_EDGE ( 'NONE', *, *, #262951, .T. ) ;
#73034 = B_SPLINE_SURFACE_WITH_KNOTS ( 'NONE', 3, 1, ( 
 ( #626965, #26255 ),
 ( #22293, #471408 ),
 ( #284827, #415910 ),
 ( #706271, #221107 ),
 ( #97702, #352380 ),
 ( #280890, #646580 ),
 ( #642628, #475303 ),
 ( #582833, #714132 ),
 ( #777703, #45898 ),
 ( #288751, #169242 ),
 ( #34118, #400195 ),
 ( #292670, #773746 ),
 ( #459677, #412012 ),
 ( #527064, #594577 ),
 ( #654493, #519289 ),
 ( #658406, #463561 ),
 ( #348444, #590650 ),
 ( #161437, #356301 ),
 ( #49870, #340576 ) ),
 .UNSPECIFIED., .F., .F., .F.,
 ( 4, 1, 1, 1, 1, 1, 1, 1, 1, 1, 1, 1, 1, 1, 1, 1, 4 ),
 ( 2, 2 ),
 ( 0.000000000000000000, 0.1114096600426612016, 0.2145263672558036794, 0.3094172254458343874, 0.3960871907990300422, 0.4742842164262457971, 0.5443738816396990199, 0.6064195628105354396, 0.6605816023749718768, 0.7097938180647561657, 0.7564506485918277567, 0.8007673253039323535, 0.8431682879413326948, 0.8842948685500485739, 0.9238845020552838294, 0.9623587101392161447, 0.9999999999999998890 ),
 ( 0.000000000000000000, 1.000000000000000000 ),
 .UNSPECIFIED. ) ;
#73037 = B_SPLINE_CURVE_WITH_KNOTS ( 'NONE', 3,
 ( #412758, #487746, #110246, #547391 ),
 .UNSPECIFIED., .F., .F.,
 ( 4, 4 ),
 ( -1.000000000000000000, -0.000000000000000000 ),
 .UNSPECIFIED. ) ;
#73036 = CARTESIAN_POINT ( 'NONE',  ( -11.26068018545869975, -10.32446467211210006, -28.21528036099519809 ) ) ;
#73038 = CARTESIAN_POINT ( 'NONE',  ( -38.09999999999999432, 0.9473000000000015852, -114.3000000000000114 ) ) ;
#73039 = CARTESIAN_POINT ( 'NONE',  ( -8.263252300286520580, 2.681620243487567556, 12.63664031516656117 ) ) ;
#73041 = EDGE_CURVE ( 'NONE', #43152, #349389, #537871, .T. ) ;
#73040 = CARTESIAN_POINT ( 'NONE',  ( 25.35445114531290045, -13.91153319957992807, -92.12536444832713300 ) ) ;
#73042 = EDGE_CURVE ( 'NONE', #428185, #267293, #279999, .T. ) ;
#73044 = VERTEX_POINT ( 'NONE', #287733 ) ;
#73043 = CARTESIAN_POINT ( 'NONE',  ( -11.52321732391951770, -7.899169143102650281, -2.864243169787724863 ) ) ;
#73047 = CARTESIAN_POINT ( 'NONE',  ( 14.70759930069184129, 18.91300000000000736, -0.8051926212174408404 ) ) ;
#73046 = CARTESIAN_POINT ( 'NONE',  ( 11.08755508741320206, 8.186430042638191296, -27.23965484629939837 ) ) ;
#73045 = CARTESIAN_POINT ( 'NONE',  ( 7.125399510800072278, 36.34146651161187691, 13.05506839551175879 ) ) ;
#73048 = CARTESIAN_POINT ( 'NONE',  ( -9.889846852125385723, 7.764640613137676617, -27.97021556828983435 ) ) ;
#73051 = CARTESIAN_POINT ( 'NONE',  ( 40.40000000000016911, 46.74999994400000247, -50.79999999999989768 ) ) ;
#73050 = CARTESIAN_POINT ( 'NONE',  ( 2.145951457384168037, 0.02540000000000000244, 11.87805639134781721 ) ) ;
#73049 = PLANE ( 'NONE',  #148428 ) ;
#73052 = CARTESIAN_POINT ( 'NONE',  ( 6.521198988974506783, -15.30984999999998308, -11.34951069195311035 ) ) ;
#73053 = CARTESIAN_POINT ( 'NONE',  ( -2.804673746668096435, 0.02540000000000898484, -12.37106638510145906 ) ) ;
#73054 = CARTESIAN_POINT ( 'NONE',  ( 7.566386209438442201, -5.599999999999789146, -31.64999999999999147 ) ) ;
#73056 = CARTESIAN_POINT ( 'NONE',  ( 2.350110802895332363, 0.9734477676387655043, 148.8281250000000000 ) ) ;
#73055 = CARTESIAN_POINT ( 'NONE',  ( 11.07300981112930138, 7.832386802930884961, -2.273571463825329264 ) ) ;
#73057 = UNCERTAINTY_MEASURE_WITH_UNIT (LENGTH_MEASURE( 1.000000000000000082E-05 ), #429550, 'distance_accuracy_value', 'NONE');
#73058 = EDGE_CURVE ( 'NONE', #480276, #317995, #530001, .T. ) ;
#73062 = ORIENTED_EDGE ( 'NONE', *, *, #497600, .F. ) ;
#73061 = DIRECTION ( 'NONE',  ( 0.000000000000000000, -1.000000000000000000, 0.000000000000000000 ) ) ;
#73060 = B_SPLINE_CURVE_WITH_KNOTS ( 'NONE', 3,
 ( #629226, #692920, #573370, #461932 ),
 .UNSPECIFIED., .F., .F.,
 ( 4, 4 ),
 ( 0.000000000000000000, 1.000000000000000000 ),
 .UNSPECIFIED. ) ;
#73059 = CARTESIAN_POINT ( 'NONE',  ( -11.17097434434189829, -9.619999999999967244, -28.33497422611931071 ) ) ;
#73066 = ORIENTED_EDGE ( 'NONE', *, *, #495670, .F. ) ;
#73065 = CARTESIAN_POINT ( 'NONE',  ( -14.38399164102499839, 12.47139999999999027, 3.945624527925494895 ) ) ;
#73064 = DIRECTION ( 'NONE',  ( 0.7071067811865470176, 0.000000000000000000, 0.7071067811865481278 ) ) ;
#73063 = PRESENTATION_STYLE_ASSIGNMENT (( #617894 ) ) ;
#73068 = CARTESIAN_POINT ( 'NONE',  ( -11.39318760159660293, -10.32986095148190131, -27.35049110954798834 ) ) ;
#73067 = CARTESIAN_POINT ( 'NONE',  ( -0.4246354726910079869, 14.44994999999999941, -15.12891883254049930 ) ) ;
#73069 = EDGE_LOOP ( 'NONE', ( #692219, #216659, #428057, #208890 ) ) ;
#73071 = CARTESIAN_POINT ( 'NONE',  ( -11.97109685212539354, 7.839999999999988312, -2.923316150746160691 ) ) ;
#73070 = SURFACE_STYLE_USAGE ( .BOTH. , #21121 ) ;
#73072 = EDGE_LOOP ( 'NONE', ( #324565, #568677, #410362, #647318 ) ) ;
#73073 = CARTESIAN_POINT ( 'NONE',  ( 14.63973799568607959, 31.02284959749403015, 3.267732615093215109 ) ) ;
#73074 = CARTESIAN_POINT ( 'NONE',  ( 27.88320401897151157, 1.780833914613716873, 0.5658742633714901604 ) ) ;
#73075 = CARTESIAN_POINT ( 'NONE',  ( -11.82713842074680066, -9.339999999999964331, -27.52668384925382838 ) ) ;
#73076 = B_SPLINE_CURVE_WITH_KNOTS ( 'NONE', 3,
 ( #127580, #684224, #131588, #501137, #199055, #441641, #429930, #374253, #616619, #385957, #258853, #67841, #318582, #612667, #552889, #624462, #564676, #628391, #306829 ),
 .UNSPECIFIED., .F., .F.,
 ( 4, 1, 1, 1, 1, 1, 1, 1, 1, 1, 1, 1, 1, 1, 1, 1, 4 ),
 ( 0.000000000000000000, 0.05878392142935775361, 0.1152930876114079545, 0.1710399225427486902, 0.2261350547501313479, 0.2814730706351235567, 0.3384262670174869037, 0.3972536284144191909, 0.4587524219478149035, 0.5216205586823143836, 0.5851030877254342899, 0.6493632911936737528, 0.7151167466286589836, 0.7823988742077198077, 0.8519849748013761381, 0.9246410521109107439, 1.000000000000000000 ),
 .UNSPECIFIED. ) ;
#73078 = EDGE_LOOP ( 'NONE', ( #517037, #655449, #214281, #411972 ) ) ;
#73077 = CARTESIAN_POINT ( 'NONE',  ( -58.21935305278201156, -7.528918851043005844, -2.669765021514999059 ) ) ;
#73079 = ORIENTED_EDGE ( 'NONE', *, *, #702638, .F. ) ;
#73080 = CARTESIAN_POINT ( 'NONE',  ( -11.50570641516972081, 8.689473619484209266, -3.101383016397495140 ) ) ;
#73081 = VERTEX_POINT ( 'NONE', #291656 ) ;
#73082 = CARTESIAN_POINT ( 'NONE',  ( 12.43903974850281990, -10.18947361948415953, -27.34861698360240112 ) ) ;
#73083 = ADVANCED_FACE ( 'NONE', ( #597474 ), #776689, .T. ) ;
#73085 = VERTEX_POINT ( 'NONE', #206418 ) ;
#73084 = COLOUR_RGB ( '',1.000000000000000000, 1.000000000000000000, 1.000000000000000000 ) ;
#73086 = ORIENTED_EDGE ( 'NONE', *, *, #195755, .T. ) ;
#73088 = VERTEX_POINT ( 'NONE', #377720 ) ;
#73087 = CONICAL_SURFACE ( 'NONE', #517563, 0.9366250000000009290, 0.7853981633974470578 ) ;
#73089 = ORIENTED_EDGE ( 'NONE', *, *, #493022, .F. ) ;
#73090 = AXIS2_PLACEMENT_3D ( 'NONE', #53003, #721166, #116632 ) ;
#73092 = VERTEX_POINT ( 'NONE', #381584 ) ;
#73091 =( NAMED_UNIT ( * ) PLANE_ANGLE_UNIT ( ) SI_UNIT ( $, .RADIAN. ) );
#73093 = CARTESIAN_POINT ( 'NONE',  ( -11.22860426826330027, -8.114641814145290510, -3.094254876256020026 ) ) ;
#73094 = CIRCLE ( 'NONE', #302139, 3.052700000000102776 ) ;
#73096 = CARTESIAN_POINT ( 'NONE',  ( 11.55858211509729649, -8.168268111981213053, -3.129765415518424909 ) ) ;
#73095 = DIRECTION ( 'NONE',  ( 0.000000000000000000, 0.000000000000000000, 1.000000000000000000 ) ) ;
#73097 = UNCERTAINTY_MEASURE_WITH_UNIT (LENGTH_MEASURE( 1.000000000000000082E-05 ), #278000, 'distance_accuracy_value', 'NONE');
#73098 = ADVANCED_FACE ( 'NONE', ( #560339 ), #138953, .T. ) ;
#73099 =( GEOMETRIC_REPRESENTATION_CONTEXT ( 3 ) GLOBAL_UNCERTAINTY_ASSIGNED_CONTEXT ( ( #662563 ) ) GLOBAL_UNIT_ASSIGNED_CONTEXT ( ( #144071, #692815, #147992 ) ) REPRESENTATION_CONTEXT ( 'NONE', 'WORKASPACE' ) );
#73100 = PRESENTATION_LAYER_ASSIGNMENT (  '', '', ( #212862 ) ) ;
#73101 = CARTESIAN_POINT ( 'NONE',  ( 5.967579086651273457, -1.503065682216609300, -139.1885057660036296 ) ) ;
#73102 = CARTESIAN_POINT ( 'NONE',  ( 6.679870363470916672, 0.02540000000000863789, -10.70717535253707275 ) ) ;
#73103 = ORIENTED_EDGE ( 'NONE', *, *, #39895, .T. ) ;
#73105 = VERTEX_POINT ( 'NONE', #564196 ) ;
#73104 = FILL_AREA_STYLE_COLOUR ( '', #392682 ) ;
#73106 = VERTEX_POINT ( 'NONE', #691629 ) ;
#73107 = CARTESIAN_POINT ( 'NONE',  ( -3.796817359407972159, 14.70811848223930340, 1.602663315574981207 ) ) ;
#73108 =( NAMED_UNIT ( * ) SI_UNIT ( $, .STERADIAN. ) SOLID_ANGLE_UNIT ( ) );
#73109 = CARTESIAN_POINT ( 'NONE',  ( -12.08062293496969986, 8.120000000000000995, -27.36502577388069923 ) ) ;
#73110 = VERTEX_POINT ( 'NONE', #552457 ) ;
#73111 = FACE_OUTER_BOUND ( 'NONE', #566274, .T. ) ;
#73114 = DIRECTION ( 'NONE',  ( -3.342508610651247698E-34, 1.000000000000000000, 3.254229924975366840E-34 ) ) ;
#73113 = CARTESIAN_POINT ( 'NONE',  ( 14.75056446552003386, 13.57025161816455672, 1.904592176398499426 ) ) ;
#73112 = CARTESIAN_POINT ( 'NONE',  ( 0.8805198562989957622, -2.125762979015804355, -148.5632109374999743 ) ) ;
#73116 = ORIENTED_EDGE ( 'NONE', *, *, #684430, .T. ) ;
#73115 = CARTESIAN_POINT ( 'NONE',  ( 12.69999999999998863, 0.9473000000000015852, -86.34730000000001837 ) ) ;
#73117 = SURFACE_STYLE_FILL_AREA ( #617945 ) ;
#73119 = CARTESIAN_POINT ( 'NONE',  ( 10.45405922571019985, 7.760317776580034632, -27.72896651312087712 ) ) ;
#73118 = VECTOR ( 'NONE', #30611, 1000.000000000000000 ) ;
#73120 = CARTESIAN_POINT ( 'NONE',  ( -58.20127950849650489, -8.296125779669395683, 0.7956879071405806858 ) ) ;
#73121 = EDGE_CURVE ( 'NONE', #152314, #749220, #500669, .T. ) ;
#73123 =( LENGTH_UNIT ( ) NAMED_UNIT ( * ) SI_UNIT ( .MILLI., .METRE. ) );
#73122 = PRESENTATION_LAYER_ASSIGNMENT (  '', '', ( #683004 ) ) ;
#73125 = CARTESIAN_POINT ( 'NONE',  ( 11.16603960163609877, -8.928574408181409794, -2.784957008560519753 ) ) ;
#73124 = CARTESIAN_POINT ( 'NONE',  ( -12.61725985010215823, -17.52599999999998559, 2.559372994504728105 ) ) ;
#73126 = DIRECTION ( 'NONE',  ( 2.881641504878790089E-15, 1.000000000000000000, -1.117727829154551819E-29 ) ) ;
#73128 = CARTESIAN_POINT ( 'NONE',  ( 0.5821063211799999415, 0.000000000000000000, 11.53717021999999837 ) ) ;
#73127 = DIRECTION ( 'NONE',  ( 0.000000000000000000, 0.000000000000000000, 1.000000000000000000 ) ) ;
#73130 = VERTEX_POINT ( 'NONE', #131129 ) ;
#73129 = CARTESIAN_POINT ( 'NONE',  ( 27.42883084018779272, -5.320041234836760502, -2.207846153846154014 ) ) ;
#73132 = CARTESIAN_POINT ( 'NONE',  ( -1.887089817890311272, 33.51191447279197178, 32.81153090751531920 ) ) ;
#73131 = PRESENTATION_STYLE_ASSIGNMENT (( #490728 ) ) ;
#73133 = CARTESIAN_POINT ( 'NONE',  ( -11.49110426826329778, 8.970716371709423598, -27.52049674916268529 ) ) ;
#73134 = CARTESIAN_POINT ( 'NONE',  ( -13.43660000000000565, -13.50811960639456899, -2.467011700154347675 ) ) ;
#73135 = CARTESIAN_POINT ( 'NONE',  ( 11.26395626830279895, 8.680822618447249894, -3.084498356001769803 ) ) ;
#73137 = CARTESIAN_POINT ( 'NONE',  ( -7.027135754870128537, 18.92299999999999827, 0.5340597402597423438 ) ) ;
#73136 = B_SPLINE_CURVE_WITH_KNOTS ( 'NONE', 3,
 ( #229601, #2324, #786119, #718656, #125896, #606985 ),
 .UNSPECIFIED., .F., .F.,
 ( 4, 2, 4 ),
 ( 0.000000000000000000, 0.1953087457629637536, 0.3906174915259275071 ),
 .UNSPECIFIED. ) ;
#73138 = FACE_BOUND ( 'NONE', #471505, .T. ) ;
#73139 = CARTESIAN_POINT ( 'NONE',  ( 14.85679427988148760, 14.95597056146674042, 0.6942654065693252274 ) ) ;
#73141 = LINE ( 'NONE', #144685, #513640 ) ;
#73140 = PLANE ( 'NONE',  #574033 ) ;
#73142 = DIRECTION ( 'NONE',  ( 4.124796998695241358E-17, -0.8433920007692722320, -0.5372987372387952876 ) ) ;
#73143 = CARTESIAN_POINT ( 'NONE',  ( -13.46200000000000507, -14.32730309572022342, -1.827675390057763583 ) ) ;
#73144 = AXIS2_PLACEMENT_3D ( 'NONE', #707034, #312122, #162210 ) ;
#73145 = CARTESIAN_POINT ( 'NONE',  ( 3.871299595945056904, 4.719464916862932569, 27.39429813039787831 ) ) ;
#73146 = PRESENTATION_LAYER_ASSIGNMENT (  '', '', ( #530102 ) ) ;
#73149 = SURFACE_STYLE_USAGE ( .BOTH. , #756976 ) ;
#73148 = CARTESIAN_POINT ( 'NONE',  ( 11.30724267983590359, -9.421113300314473804, -2.406796408105710494 ) ) ;
#73147 = COLOUR_RGB ( '',0.7960784313725489669, 0.8235294117647058432, 0.9372549019607843146 ) ;
#73152 = DIRECTION ( 'NONE',  ( -0.000000000000000000, -1.000000000000000000, -0.000000000000000000 ) ) ;
#73151 = CARTESIAN_POINT ( 'NONE',  ( -6.006430138448520140, -1.375211486087191792, -138.9068382659058329 ) ) ;
#73150 = FILL_AREA_STYLE_COLOUR ( '', #97091 ) ;
#73153 = SURFACE_SIDE_STYLE ('',( #737438 ) ) ;
#73154 = FILL_AREA_STYLE_COLOUR ( '', #537292 ) ;
#73155 = PLANE ( 'NONE',  #362988 ) ;
#73156 = CARTESIAN_POINT ( 'NONE',  ( 10.03755508741320135, -10.11356995736179520, -27.23965484629939837 ) ) ;
#73160 =( LENGTH_UNIT ( ) NAMED_UNIT ( * ) SI_UNIT ( .MILLI., .METRE. ) );
#73159 = CARTESIAN_POINT ( 'NONE',  ( 7.759198140214568440, 0.02540000000000000244, 10.62401735650026069 ) ) ;
#73158 = COLOUR_RGB ( '',0.2509803921568627416, 0.2509803921568627416, 0.2509803921568627416 ) ;
#73157 = CARTESIAN_POINT ( 'NONE',  ( 15.11041352163522333, 0.2540000000000007807, -1.983180073816647404 ) ) ;
#73161 = ORIENTED_EDGE ( 'NONE', *, *, #475369, .F. ) ;
#73162 = CARTESIAN_POINT ( 'NONE',  ( -11.20038956195895352, -15.42509455180400302, 6.095583727220238224 ) ) ;
#73165 = ORIENTED_EDGE ( 'NONE', *, *, #366085, .F. ) ;
#73164 = PRESENTATION_LAYER_ASSIGNMENT (  '', '', ( #593674 ) ) ;
#73163 = CARTESIAN_POINT ( 'NONE',  ( -11.51603960163639861, -9.371425591818528744, -28.03495700856050021 ) ) ;
#73166 = CARTESIAN_POINT ( 'NONE',  ( 6.476700346173742240, 34.72079734941297602, 27.75690383703464192 ) ) ;
#73167 = CARTESIAN_POINT ( 'NONE',  ( -10.59999999999999787, 0.000000000000000000, 0.000000000000000000 ) ) ;
#73168 = DIRECTION ( 'NONE',  ( -1.000000000000000000, -0.000000000000000000, -0.000000000000000000 ) ) ;
#73169 = EDGE_LOOP ( 'NONE', ( #273373, #473854, #689981 ) ) ;
#73170 = EDGE_CURVE ( 'NONE', #167316, #163318, #373799, .T. ) ;
#73172 = MECHANICAL_DESIGN_GEOMETRIC_PRESENTATION_REPRESENTATION (  '', ( #515900 ), #555659 ) ;
#73171 = CARTESIAN_POINT ( 'NONE',  ( 14.16854788009721666, 24.96382502750574872, 4.924659164116256704 ) ) ;
#73173 = CARTESIAN_POINT ( 'NONE',  ( -10.54999999999999893, -10.51644414409812711, -27.86804238179390936 ) ) ;
#73175 = CARTESIAN_POINT ( 'NONE',  ( 12.20443018545850933, -10.45999999999999908, -28.17331615074622420 ) ) ;
#73174 = CARTESIAN_POINT ( 'NONE',  ( 8.455767569588100940, 4.651782667112174252, 27.57529472451808417 ) ) ;
#73177 = FILL_AREA_STYLE ('',( #741366 ) ) ;
#73176 = CARTESIAN_POINT ( 'NONE',  ( -10.69318760159660187, -8.829860951481977693, -2.100491109548050961 ) ) ;
#73178 = CARTESIAN_POINT ( 'NONE',  ( 8.945389795091735152, 4.725064829239316921, 27.76434047584920606 ) ) ;
#73179 = B_SPLINE_CURVE_WITH_KNOTS ( 'NONE', 3,
 ( #40825, #518141, #593450, #351223 ),
 .UNSPECIFIED., .F., .F.,
 ( 4, 4 ),
 ( 0.000000000000000000, 1.000000000000000000 ),
 .UNSPECIFIED. ) ;
#73181 = UNCERTAINTY_MEASURE_WITH_UNIT (LENGTH_MEASURE( 1.000000000000000082E-05 ), #332852, 'distance_accuracy_value', 'NONE');
#73180 = CARTESIAN_POINT ( 'NONE',  ( -14.85886347664012419, 24.65405009392956970, -0.6484628520835005183 ) ) ;
#73182 = ORIENTED_EDGE ( 'NONE', *, *, #481579, .F. ) ;
#73183 = ORIENTED_EDGE ( 'NONE', *, *, #23391, .F. ) ;
#73185 = CARTESIAN_POINT ( 'NONE',  ( -59.20838628081400401, -6.587375905170006263, 0.9603545458790000433 ) ) ;
#73184 = CARTESIAN_POINT ( 'NONE',  ( 13.02051489373027771, 27.13353961532867586, 7.447565513235711698 ) ) ;
#73186 = MECHANICAL_DESIGN_GEOMETRIC_PRESENTATION_REPRESENTATION (  '', ( #378312 ), #390712 ) ;
#73187 = CARTESIAN_POINT ( 'NONE',  ( -11.36864255904379917, -10.46381010892779884, -27.52448408183870754 ) ) ;
#73188 = CARTESIAN_POINT ( 'NONE',  ( 10.52437293496939930, -10.00410973606929943, -28.40023736955570044 ) ) ;
#73190 = VERTEX_POINT ( 'NONE', #71288 ) ;
#73189 = CARTESIAN_POINT ( 'NONE',  ( 2.508058927992168563, 35.81289478082317856, 14.78883499193477036 ) ) ;
#73193 = ORIENTED_EDGE ( 'NONE', *, *, #518286, .T. ) ;
#73192 = CARTESIAN_POINT ( 'NONE',  ( 5.707182187541070206, -17.41949332169264153, -12.16352749338651229 ) ) ;
#73191 = CYLINDRICAL_SURFACE ( 'NONE', #243656, 1.900000000000001021 ) ;
#73194 = CARTESIAN_POINT ( 'NONE',  ( 2.001996081638503889E-10, 14.00000000000000000, 0.000000000000000000 ) ) ;
#73196 = FILL_AREA_STYLE ('',( #614084 ) ) ;
#73195 = SURFACE_SIDE_STYLE ('',( #570001 ) ) ;
#73199 = MECHANICAL_DESIGN_GEOMETRIC_PRESENTATION_REPRESENTATION (  '', ( #759102 ), #556232 ) ;
#73198 = CARTESIAN_POINT ( 'NONE',  ( -10.49544235346793997, 31.38731571681992705, -10.53812811715599906 ) ) ;
#73197 = CARTESIAN_POINT ( 'NONE',  ( -4.128549578040527912, 35.94341472968281437, -14.28849912977780967 ) ) ;
#73201 = VERTEX_POINT ( 'NONE', #314260 ) ;
#73200 = CARTESIAN_POINT ( 'NONE',  ( 10.09513990586540366, -10.33633974316960291, -28.35703740411721796 ) ) ;
#73203 = DIRECTION ( 'NONE',  ( -0.000000000000000000, 1.000000000000000000, -0.000000000000000000 ) ) ;
#73202 = CARTESIAN_POINT ( 'NONE',  ( -10.24119800315509998, -10.44628335191880097, -27.65884633642220081 ) ) ;
#73204 =( NAMED_UNIT ( * ) PLANE_ANGLE_UNIT ( ) SI_UNIT ( $, .RADIAN. ) );
#73206 = ORIENTED_EDGE ( 'NONE', *, *, #279605, .T. ) ;
#73205 =( LENGTH_UNIT ( ) NAMED_UNIT ( * ) SI_UNIT ( .MILLI., .METRE. ) );
#73207 = ORIENTED_EDGE ( 'NONE', *, *, #283793, .F. ) ;
#73209 = EDGE_CURVE ( 'NONE', #356438, #319635, #254455, .T. ) ;
#73208 = CARTESIAN_POINT ( 'NONE',  ( 0.4668054820407452343, 28.86771148294262446, 30.66711866638318185 ) ) ;
#73210 = VERTEX_POINT ( 'NONE', #504581 ) ;
#73212 = VERTEX_POINT ( 'NONE', #747323 ) ;
#73211 = CARTESIAN_POINT ( 'NONE',  ( 14.81711155997860985, 14.30300892316432559, 1.288151460385458025 ) ) ;
#73213 = ORIENTED_EDGE ( 'NONE', *, *, #434756, .T. ) ;
#73214 = VERTEX_POINT ( 'NONE', #445074 ) ;
#73215 = VERTEX_POINT ( 'NONE', #142886 ) ;
#73216 = VECTOR ( 'NONE', #759283, 1000.000000000000000 ) ;
#73217 = COLOUR_RGB ( '',0.4274509803921568429, 0.4588235294117646856, 0.4941176470588235503 ) ;
#73218 = EDGE_CURVE ( 'NONE', #771201, #331461, #385508, .T. ) ;
#73220 = CARTESIAN_POINT ( 'NONE',  ( -12.94364255904380379, 8.963810108927855680, -2.925515918161297968 ) ) ;
#73219 = CARTESIAN_POINT ( 'NONE',  ( -10.23410105534302161, 29.49431093941914384, -10.79213611099414294 ) ) ;
#73223 = CARTESIAN_POINT ( 'NONE',  ( 0.7931034482757028936, 14.45000000000000107, -17.10143678160920189 ) ) ;
#73222 = CARTESIAN_POINT ( 'NONE',  ( 13.71708510718655027, 26.82243683804753331, -5.748776233025736815 ) ) ;
#73221 = CARTESIAN_POINT ( 'NONE',  ( 12.89300221526222323, 19.91051997035860310, 7.666192156639325184 ) ) ;
#73225 = VECTOR ( 'NONE', #16763, 1000.000000000000000 ) ;
#73224 = CARTESIAN_POINT ( 'NONE',  ( -12.71648994082912765, 7.828824001624726137, -2.929768616416585925 ) ) ;
#73226 = FILL_AREA_STYLE_COLOUR ( '', #533528 ) ;
#73227 = CARTESIAN_POINT ( 'NONE',  ( -12.98153790610794189, 23.88662654996295842, 7.258500842632137129 ) ) ;
#73229 = CARTESIAN_POINT ( 'NONE',  ( -13.35783075668137876, 23.13939999999999131, 6.824101221102811365 ) ) ;
#73228 = CARTESIAN_POINT ( 'NONE',  ( 63.50000000000000000, 12.69999999999999929, 60.94730000000001269 ) ) ;
#73231 = FILL_AREA_STYLE_COLOUR ( '', #278683 ) ;
#73230 = CARTESIAN_POINT ( 'NONE',  ( 19.56334292779056838, -19.94791508407699254, -6.471940600936899379 ) ) ;
#73233 = CARTESIAN_POINT ( 'NONE',  ( 12.54201163200543334, 0.04205365027160981595, -8.278909393034940223 ) ) ;
#73232 = CARTESIAN_POINT ( 'NONE',  ( -11.50833333333349984, 7.950000000000000178, -27.07057713659399667 ) ) ;
#73234 = VERTEX_POINT ( 'NONE', #87027 ) ;
#73235 = UNCERTAINTY_MEASURE_WITH_UNIT (LENGTH_MEASURE( 1.000000000000000082E-05 ), #711504, 'distance_accuracy_value', 'NONE');
#73236 = CARTESIAN_POINT ( 'NONE',  ( 1.840036619181446786, 19.04999999999999716, -10.87464234141616792 ) ) ;
#73238 = ADVANCED_FACE ( 'NONE', ( #389391, #583810, #695524 ), #270105, .F. ) ;
#73237 = CARTESIAN_POINT ( 'NONE',  ( -10.06484685212540064, -7.764640613137654412, -2.479784431710209791 ) ) ;
#73239 = CARTESIAN_POINT ( 'NONE',  ( 10.27036466982150031, 8.835920732795697674, -27.34344949613808140 ) ) ;
#73240 = CARTESIAN_POINT ( 'NONE',  ( 2.749532039991285703, 36.15744861471721094, -14.74585133020995720 ) ) ;
#73241 = FILL_AREA_STYLE ('',( #554390 ) ) ;
#73242 = CARTESIAN_POINT ( 'NONE',  ( -3.222041679741702858, 14.48572330311176337, 0.5452050580141715175 ) ) ;
#73243 = DIRECTION ( 'NONE',  ( 0.000000000000000000, 1.000000000000000000, 0.000000000000000000 ) ) ;
#73244 = SURFACE_SIDE_STYLE ('',( #729624 ) ) ;
#73246 = CARTESIAN_POINT ( 'NONE',  ( 13.96525198955377256, 26.60204862198263953, 5.474644912123645568 ) ) ;
#73245 = CARTESIAN_POINT ( 'NONE',  ( 11.93438960163608797, -8.399999999999982592, -3.246632301492391459 ) ) ;
#73247 = CARTESIAN_POINT ( 'NONE',  ( 9.510000000000141895, 2.960723202212347083, -30.05962824841886771 ) ) ;
#73248 = CARTESIAN_POINT ( 'NONE',  ( -56.50000000000003553, 9.016500615952146802, -6.315351200000002940 ) ) ;
#73249 = ORIENTED_EDGE ( 'NONE', *, *, #614928, .F. ) ;
#73250 = AXIS2_PLACEMENT_3D ( 'NONE', #619189, #686846, #694658 ) ;
#73254 = VECTOR ( 'NONE', #207320, 1000.000000000000000 ) ;
#73253 = SURFACE_SIDE_STYLE ('',( #323943 ) ) ;
#73252 = CARTESIAN_POINT ( 'NONE',  ( -13.46200000000000685, -14.48429535429094273, 0.2845570207962752063 ) ) ;
#73251 = CARTESIAN_POINT ( 'NONE',  ( -2.740073213514613748, 18.91300000000000381, 0.7476278081757067318 ) ) ;
#73255 = CIRCLE ( 'NONE', #593753, 0.1999999999999996503 ) ;
#73256 = PRESENTATION_LAYER_ASSIGNMENT (  '', '', ( #236921 ) ) ;
#73257 = SURFACE_STYLE_USAGE ( .BOTH. , #360119 ) ;
#73258 = CARTESIAN_POINT ( 'NONE',  ( -9.853139601636376810, -10.11356995736180941, -28.46034515370059026 ) ) ;
#73259 = SURFACE_STYLE_USAGE ( .BOTH. , #383529 ) ;
#73260 = DIRECTION ( 'NONE',  ( 0.000000000000000000, 0.000000000000000000, 1.000000000000000000 ) ) ;
#73261 = CARTESIAN_POINT ( 'NONE',  ( -2.089313395934492501, -14.22399999999998599, -2.089129758676318005 ) ) ;
#73262 = CARTESIAN_POINT ( 'NONE',  ( -1.893581231660323994, 19.04999999999999716, -14.68051604411606803 ) ) ;
#73263 = ORIENTED_EDGE ( 'NONE', *, *, #534680, .F. ) ;
#73264 = SURFACE_SIDE_STYLE ('',( #252466 ) ) ;
#73266 = ADVANCED_FACE ( 'NONE', ( #39001 ), #343984, .T. ) ;
#73265 =( GEOMETRIC_REPRESENTATION_CONTEXT ( 3 ) GLOBAL_UNCERTAINTY_ASSIGNED_CONTEXT ( ( #524377 ) ) GLOBAL_UNIT_ASSIGNED_CONTEXT ( ( #759318, #15644, #743627 ) ) REPRESENTATION_CONTEXT ( 'NONE', 'WORKASPACE' ) );
#73268 = ADVANCED_FACE ( 'NONE', ( #62523 ), #718999, .F. ) ;
#73267 = CARTESIAN_POINT ( 'NONE',  ( 0.000000000000000000, 0.000000000000000000, 16.76399999999999935 ) ) ;
#73269 = DIRECTION ( 'NONE',  ( -1.000000000000000000, -1.387778780781445676E-17, 1.131240564625439390E-16 ) ) ;
#73270 =( GEOMETRIC_REPRESENTATION_CONTEXT ( 3 ) GLOBAL_UNCERTAINTY_ASSIGNED_CONTEXT ( ( #219354 ) ) GLOBAL_UNIT_ASSIGNED_CONTEXT ( ( #389707, #270420, #576312 ) ) REPRESENTATION_CONTEXT ( 'NONE', 'WORKASPACE' ) );
#73271 = CARTESIAN_POINT ( 'NONE',  ( -14.26806068606437705, 27.11098127698508264, -4.198792888840772619 ) ) ;
#73273 = ORIENTED_EDGE ( 'NONE', *, *, #89918, .F. ) ;
#73272 = CARTESIAN_POINT ( 'NONE',  ( 2.845853895754191232, 0.02540000000001353328, -13.03032266685633722 ) ) ;
#73274 = CARTESIAN_POINT ( 'NONE',  ( -12.31994538596199895, 7.911268606670573966, -28.14641978792119659 ) ) ;
#73275 = PRESENTATION_LAYER_ASSIGNMENT (  '', '', ( #263686 ) ) ;
#73276 = ORIENTED_EDGE ( 'NONE', *, *, #80765, .F. ) ;
#73277 =( NAMED_UNIT ( * ) SI_UNIT ( $, .STERADIAN. ) SOLID_ANGLE_UNIT ( ) );
#73278 = UNCERTAINTY_MEASURE_WITH_UNIT (LENGTH_MEASURE( 1.000000000000000082E-05 ), #392875, 'distance_accuracy_value', 'NONE');
#73280 = DIRECTION ( 'NONE',  ( 0.000000000000000000, 0.000000000000000000, 1.000000000000000000 ) ) ;
#73279 = AXIS2_PLACEMENT_3D ( 'NONE', #182752, #779448, #719804 ) ;
#73284 = CARTESIAN_POINT ( 'NONE',  ( 2.844117989685608361, 35.05183148680968230, 14.72789897964006300 ) ) ;
#73283 = CARTESIAN_POINT ( 'NONE',  ( 7.931882860884661213, 14.44999999999998685, -8.519906075983499250 ) ) ;
#73282 = B_SPLINE_CURVE_WITH_KNOTS ( 'NONE', 3,
 ( #111519, #63529, #672102, #377808 ),
 .UNSPECIFIED., .F., .F.,
 ( 4, 4 ),
 ( 1.000000000000000000, 2.000000000000000000 ),
 .UNSPECIFIED. ) ;
#73281 = CARTESIAN_POINT ( 'NONE',  ( 10.08687293496950232, 7.764437517169497482, -2.480862836395729243 ) ) ;
#73285 = DIRECTION ( 'NONE',  ( -1.000000000000000000, 1.836909530733567366E-16, -9.106159978880881093E-17 ) ) ;
#73286 = ORIENTED_EDGE ( 'NONE', *, *, #371336, .T. ) ;
#73287 = CARTESIAN_POINT ( 'NONE',  ( 11.46165172597323867, 31.51194763274259358, -9.676287542396858399 ) ) ;
#73289 = CARTESIAN_POINT ( 'NONE',  ( 2.917742118233419113, -14.22399999999998599, -5.075215346082194046 ) ) ;
#73288 = CARTESIAN_POINT ( 'NONE',  ( 9.760557677674993826, 7.979042948368617161, -3.090844674021381522 ) ) ;
#73291 = CARTESIAN_POINT ( 'NONE',  ( -12.41966143743547235, -9.034543320479578199, -2.966353756891363602 ) ) ;
#73290 = PRESENTATION_LAYER_ASSIGNMENT (  '', '', ( #85804 ) ) ;
#73293 =( NAMED_UNIT ( * ) PLANE_ANGLE_UNIT ( ) SI_UNIT ( $, .RADIAN. ) );
#73292 = CARTESIAN_POINT ( 'NONE',  ( 8.753290819622536745, 4.694352390347883208, 27.43700970077130563 ) ) ;
#73295 = ORIENTED_EDGE ( 'NONE', *, *, #298371, .T. ) ;
#73294 = COLOUR_RGB ( '',0.7529411764705882248, 0.7529411764705882248, 0.7529411764705882248 ) ;
#73296 = CARTESIAN_POINT ( 'NONE',  ( -13.72102154515532924, 20.67001744491904702, 6.060864244579974525 ) ) ;
#73297 = VECTOR ( 'NONE', #545540, 1000.000000000000000 ) ;
#73298 = MECHANICAL_DESIGN_GEOMETRIC_PRESENTATION_REPRESENTATION (  '', ( #454315 ), #378415 ) ;
#73299 = CARTESIAN_POINT ( 'NONE',  ( 7.113886548195229587, -2.599999999999798472, -26.93900667061835463 ) ) ;
#73303 = EDGE_CURVE ( 'NONE', #689578, #673650, #263748, .T. ) ;
#73302 = CARTESIAN_POINT ( 'NONE',  ( 11.43855626830279881, 8.119177381552729500, -2.115501643998220160 ) ) ;
#73301 = STYLED_ITEM ( 'NONE', ( #607845 ), #428766 ) ;
#73300 = FACE_OUTER_BOUND ( 'NONE', #87382, .T. ) ;
#73304 = MECHANICAL_DESIGN_GEOMETRIC_PRESENTATION_REPRESENTATION (  '', ( #416445 ), #352910 ) ;
#73305 = VERTEX_POINT ( 'NONE', #233888 ) ;
#73306 = CARTESIAN_POINT ( 'NONE',  ( -11.91403974850302028, -8.689473619484219924, -3.101383016397530223 ) ) ;
#73309 = CARTESIAN_POINT ( 'NONE',  ( -11.77263104923707004, 8.321101359013706400, -27.28487633991661099 ) ) ;
#73308 = CARTESIAN_POINT ( 'NONE',  ( -11.66610426826331270, 7.829283628290595765, -2.929503250837318884 ) ) ;
#73307 = DIRECTION ( 'NONE',  ( -0.9468098451929234383, 0.000000000000000000, -0.3217935938544341790 ) ) ;
#73311 = UNCERTAINTY_MEASURE_WITH_UNIT (LENGTH_MEASURE( 1.000000000000000082E-05 ), #203685, 'distance_accuracy_value', 'NONE');
#73310 = CARTESIAN_POINT ( 'NONE',  ( 14.86155716394812565, 14.36206955589161538, 0.5833075353815284636 ) ) ;
#73312 =( BOUNDED_CURVE ( )  B_SPLINE_CURVE ( 2, ( #395411, #379769, #637871 ),
 .UNSPECIFIED., .F., .F. ) 
 B_SPLINE_CURVE_WITH_KNOTS ( ( 3, 3 ),
 ( 0.000000000000000000, 1.000000000000000000 ),
 .UNSPECIFIED. ) 
 CURVE ( )  GEOMETRIC_REPRESENTATION_ITEM ( )  RATIONAL_B_SPLINE_CURVE ( ( 0.9330127018922194093, 0.9330127018922196314, 0.9362516597010018815 ) ) 
 REPRESENTATION_ITEM ( '' )  );
#73313 = CARTESIAN_POINT ( 'NONE',  ( 10.50422175407990011, -10.32178942950050526, -28.34012958541079996 ) ) ;
#73316 = AXIS2_PLACEMENT_3D ( 'NONE', #240977, #105743, #706485 ) ;
#73315 = PLANE ( 'NONE',  #190121 ) ;
#73314 = CARTESIAN_POINT ( 'NONE',  ( 11.59329225405489971, 8.979300984107318584, -2.933150062794743551 ) ) ;
#73317 = FACE_OUTER_BOUND ( 'NONE', #541219, .T. ) ;
#73319 = EDGE_CURVE ( 'NONE', #756102, #630064, #390283, .T. ) ;
#73318 = UNCERTAINTY_MEASURE_WITH_UNIT (LENGTH_MEASURE( 1.000000000000000082E-05 ), #718100, 'distance_accuracy_value', 'NONE');
#73321 = VERTEX_POINT ( 'NONE', #547624 ) ;
#73320 = CARTESIAN_POINT ( 'NONE',  ( -9.803698003155062679, -8.620725238246397026, -3.230793680568350812 ) ) ;
#73323 = EDGE_CURVE ( 'NONE', #722502, #761512, #542738, .T. ) ;
#73322 = FACE_OUTER_BOUND ( 'NONE', #335382, .T. ) ;
#73324 = LINE ( 'NONE', #427579, #741074 ) ;
#73325 = MECHANICAL_DESIGN_GEOMETRIC_PRESENTATION_REPRESENTATION (  '', ( #136523 ), #276788 ) ;
#73326 = VECTOR ( 'NONE', #548720, 1000.000000000000000 ) ;
#73327 = LINE ( 'NONE', #81115, #281675 ) ;
#73328 = CARTESIAN_POINT ( 'NONE',  ( 10.95027004579849184, 8.960000000710049761, -27.85000000000002984 ) ) ;
#73329 = CARTESIAN_POINT ( 'NONE',  ( -14.72426281632690603, 14.30265989792653158, -2.862921810708365378 ) ) ;
#73330 = CARTESIAN_POINT ( 'NONE',  ( 12.44384314446260653, 8.116470791611757107, -27.35891300564179218 ) ) ;
#73332 = LINE ( 'NONE', #248588, #588147 ) ;
#73331 = CARTESIAN_POINT ( 'NONE',  ( -63.50000000000000000, 0.9473000000000015852, -63.50000000000000000 ) ) ;
#73335 = FACE_OUTER_BOUND ( 'NONE', #63790, .T. ) ;
#73334 = CARTESIAN_POINT ( 'NONE',  ( 12.49241759662058904, -9.462968224501469905, -27.39300384066457639 ) ) ;
#73333 = CARTESIAN_POINT ( 'NONE',  ( 5.001952859554029907, 0.02540000000000000244, 10.32081278440639238 ) ) ;
#73336 = ORIENTED_EDGE ( 'NONE', *, *, #285743, .T. ) ;
#73337 = AXIS2_PLACEMENT_3D ( 'NONE', #287712, #339540, #40921 ) ;
#73338 = EDGE_CURVE ( 'NONE', #562192, #59301, #54728, .T. ) ;
#73339 = PRESENTATION_STYLE_ASSIGNMENT (( #618161 ) ) ;
#73341 = ORIENTED_EDGE ( 'NONE', *, *, #97019, .F. ) ;
#73340 = CARTESIAN_POINT ( 'NONE',  ( -4.859385536270081296, 18.91300000000000736, 0.1055684597180054224 ) ) ;
#73343 = ORIENTED_EDGE ( 'NONE', *, *, #503258, .F. ) ;
#73342 = AXIS2_PLACEMENT_3D ( 'NONE', #106203, #464222, #479885 ) ;
#73345 = CIRCLE ( 'NONE', #517816, 2.749999999999999112 ) ;
#73344 = CARTESIAN_POINT ( 'NONE',  ( -10.89805767767519917, -10.32446467211210361, -28.21528036099520520 ) ) ;
#73346 = ORIENTED_EDGE ( 'NONE', *, *, #242264, .F. ) ;
#73347 = CARTESIAN_POINT ( 'NONE',  ( 12.33160484546549895, -10.21694000000000102, -28.39895618295080126 ) ) ;
#73349 = EDGE_CURVE ( 'NONE', #272955, #376297, #782559, .T. ) ;
#73348 = CARTESIAN_POINT ( 'NONE',  ( 11.29252293496939608, -9.339999999999955449, -28.17331615074622420 ) ) ;
#73353 = CARTESIAN_POINT ( 'NONE',  ( 11.21889101100829578, 8.614605431199116481, -3.209981837625651035 ) ) ;
#73352 = B_SPLINE_CURVE_WITH_KNOTS ( 'NONE', 3,
 ( #385304, #333536, #265993, #262078 ),
 .UNSPECIFIED., .F., .F.,
 ( 4, 4 ),
 ( 3.432892969869450416E-07, 0.0003657684566196484901 ),
 .UNSPECIFIED. ) ;
#73351 = CARTESIAN_POINT ( 'NONE',  ( 13.45808081872411499, 7.679239481471960005, -5.010294327432466055 ) ) ;
#73350 = CARTESIAN_POINT ( 'NONE',  ( -9.935679424226970369, 5.080000000000000071, 11.71256059796709970 ) ) ;
#73354 = CARTESIAN_POINT ( 'NONE',  ( -2.927906868015948127, 14.68227582827952205, 2.589554454445309517 ) ) ;
#73355 = LINE ( 'NONE', #487014, #340387 ) ;
#73356 =( LENGTH_UNIT ( ) NAMED_UNIT ( * ) SI_UNIT ( .MILLI., .METRE. ) );
#73357 = UNCERTAINTY_MEASURE_WITH_UNIT (LENGTH_MEASURE( 1.000000000000000082E-05 ), #397923, 'distance_accuracy_value', 'NONE');
#73359 = ORIENTED_EDGE ( 'NONE', *, *, #243280, .F. ) ;
#73358 =( NAMED_UNIT ( * ) SI_UNIT ( $, .STERADIAN. ) SOLID_ANGLE_UNIT ( ) );
#73361 = DIRECTION ( 'NONE',  ( -2.984779340913810239E-15, -1.000000000000000000, 0.000000000000000000 ) ) ;
#73360 = AXIS2_PLACEMENT_3D ( 'NONE', #662530, #404348, #598758 ) ;
#73362 = FACE_OUTER_BOUND ( 'NONE', #95133, .T. ) ;
#73363 = DIRECTION ( 'NONE',  ( -1.537092009374979123E-15, -0.3420201433256699897, 0.9396926207859078728 ) ) ;
#73364 = CARTESIAN_POINT ( 'NONE',  ( -0.6609195402300424016, 14.44989999999999952, -19.81982758620690532 ) ) ;
#73365 = AXIS2_PLACEMENT_3D ( 'NONE', #571458, #78557, #317552 ) ;
#73366 = SURFACE_STYLE_USAGE ( .BOTH. , #89050 ) ;
#73367 = CARTESIAN_POINT ( 'NONE',  ( -9.774456415169710866, -8.292367778130220302, -3.168854296217010091 ) ) ;
#73368 = CARTESIAN_POINT ( 'NONE',  ( -14.93101742717701264, 25.25699022765678947, -1.436913644093786857 ) ) ;
#73369 = CARTESIAN_POINT ( 'NONE',  ( 8.835311798451410681, -4.664999999999802860, -26.57365582951728200 ) ) ;
#73370 = CARTESIAN_POINT ( 'NONE',  ( 1.752718519503468242, 35.59157279157678033, 14.76936389011480166 ) ) ;
#73371 = CARTESIAN_POINT ( 'NONE',  ( -9.515023013218055326, 29.33758275316453634, -11.43111832052886356 ) ) ;
#73372 = ADVANCED_FACE ( 'NONE', ( #118353, #361147 ), #603419, .T. ) ;
#73373 = CARTESIAN_POINT ( 'NONE',  ( -9.678613472366810910, 14.43702823548442460, 2.404794666066802034 ) ) ;
#73374 = CARTESIAN_POINT ( 'NONE',  ( 2.866045087504310196, 36.28928834997505248, -14.72365126804191249 ) ) ;
#73375 = SURFACE_STYLE_USAGE ( .BOTH. , #181040 ) ;
#73376 = CARTESIAN_POINT ( 'NONE',  ( 11.05778974850279894, 7.961173839359060089, -27.47236061348649727 ) ) ;
#73377 = CARTESIAN_POINT ( 'NONE',  ( -11.70085626830301528, 7.839999999999988312, -2.276683849253779979 ) ) ;
#73378 = CARTESIAN_POINT ( 'NONE',  ( 1.457622901521825165, -14.22653999999998753, -4.201355759442845006 ) ) ;
#73380 = CARTESIAN_POINT ( 'NONE',  ( 9.977746852125150667, 8.504109736069361603, -27.29976263044429885 ) ) ;
#73379 = CARTESIAN_POINT ( 'NONE',  ( 13.49071959523350728, -7.186066821020256512, -29.29559564031419683 ) ) ;
#73381 = CARTESIAN_POINT ( 'NONE',  ( -12.29531810347358523, 9.153854382239066112, -2.580404432499797007 ) ) ;
#73383 = CARTESIAN_POINT ( 'NONE',  ( 20.44340539483947694, 19.04496727580021442, -7.376269359817252180 ) ) ;
#73382 = CARTESIAN_POINT ( 'NONE',  ( -4.138977065478270490, 18.92299999999999827, 0.2919694992812293388 ) ) ;
#73384 = AXIS2_PLACEMENT_3D ( 'NONE', #127132, #369860, #433389 ) ;
#73385 = CARTESIAN_POINT ( 'NONE',  ( 7.891516337237872492, 35.69899286852582776, 12.75645541372932534 ) ) ;
#73387 = CARTESIAN_POINT ( 'NONE',  ( 13.70434624987386663, -14.30496548776302923, -16.24657568650521000 ) ) ;
#73386 = CARTESIAN_POINT ( 'NONE',  ( -7.996536525334278167, 0.2540000000000007807, 12.97355015402471778 ) ) ;
#73389 = DIRECTION ( 'NONE',  ( -0.000000000000000000, -0.000000000000000000, -1.000000000000000000 ) ) ;
#73388 = AXIS2_PLACEMENT_3D ( 'NONE', #341246, #173836, #583523 ) ;
#73390 = ORIENTED_EDGE ( 'NONE', *, *, #356022, .T. ) ;
#73391 = CARTESIAN_POINT ( 'NONE',  ( 38.09999999999999432, 12.70000000000000107, -63.50000000000000000 ) ) ;
#73392 =( GEOMETRIC_REPRESENTATION_CONTEXT ( 3 ) GLOBAL_UNCERTAINTY_ASSIGNED_CONTEXT ( ( #283402 ) ) GLOBAL_UNIT_ASSIGNED_CONTEXT ( ( #135215, #683922, #35245 ) ) REPRESENTATION_CONTEXT ( 'NONE', 'WORKASPACE' ) );
#73393 = DIRECTION ( 'NONE',  ( 7.872034949592028395E-17, 1.000000000000000000, 6.227015197035137668E-17 ) ) ;
#73394 = EDGE_CURVE ( 'NONE', #426259, #732655, #316669, .T. ) ;
#73396 = CARTESIAN_POINT ( 'NONE',  ( 4.452603966016798864, 35.42750438785993339, 14.32390734942258526 ) ) ;
#73395 = VECTOR ( 'NONE', #150051, 1000.000000000000114 ) ;
#73397 = CARTESIAN_POINT ( 'NONE',  ( -14.86896045276307277, 14.70522996554419315, -1.978407290941073038 ) ) ;
#73400 = FACE_OUTER_BOUND ( 'NONE', #505535, .T. ) ;
#73399 = FACE_OUTER_BOUND ( 'NONE', #6510, .T. ) ;
#73398 = CARTESIAN_POINT ( 'NONE',  ( -13.69120675145870258, 24.64326781798911270, -6.127888013269900291 ) ) ;
#73401 = EDGE_CURVE ( 'NONE', #267913, #273089, #324991, .T. ) ;
#73402 = STYLED_ITEM ( 'NONE', ( #217082 ), #502189 ) ;
#73403 = CARTESIAN_POINT ( 'NONE',  ( -11.79609685212539105, -7.840000000000000746, -2.276683849253808845 ) ) ;
#73404 = UNCERTAINTY_MEASURE_WITH_UNIT (LENGTH_MEASURE( 1.000000000000000082E-05 ), #141596, 'distance_accuracy_value', 'NONE');
#73406 = ORIENTED_EDGE ( 'NONE', *, *, #316985, .T. ) ;
#73405 = LINE ( 'NONE', #364134, #218253 ) ;
#73407 = CARTESIAN_POINT ( 'NONE',  ( 27.62628787102934780, 4.175274941513132276, -1.891185255712974245 ) ) ;
#73409 = ORIENTED_EDGE ( 'NONE', *, *, #643024, .T. ) ;
#73408 = CARTESIAN_POINT ( 'NONE',  ( -11.01474296643949735, -9.899999999999963052, -27.19540736434248274 ) ) ;
#73411 = DIRECTION ( 'NONE',  ( 0.000000000000000000, 0.000000000000000000, 1.000000000000000000 ) ) ;
#73410 = CARTESIAN_POINT ( 'NONE',  ( -14.80807609896954524, 26.67800909588373770, -1.388168388072351656 ) ) ;
#73412 = CARTESIAN_POINT ( 'NONE',  ( 24.92495751736733922, -12.62502172029298997, -1.598501481881833053 ) ) ;
#73413 = VERTEX_POINT ( 'NONE', #66455 ) ;
#73415 = CARTESIAN_POINT ( 'NONE',  ( 17.01800000000005397, 0.000000000000000000, 14.41830999999994134 ) ) ;
#73414 = AXIS2_PLACEMENT_3D ( 'NONE', #532864, #47787, #286696 ) ;
#73416 = CARTESIAN_POINT ( 'NONE',  ( 12.66353309379725545, 17.42600759493669571, -8.039585162326575940 ) ) ;
#73417 = CARTESIAN_POINT ( 'NONE',  ( 11.08568018545850009, 7.974916042985180198, -2.235440499385030311 ) ) ;
#73418 = DIRECTION ( 'NONE',  ( -0.9852447931900092382, -2.173934369283411383E-16, 0.1711510955032889136 ) ) ;
#73419 = EDGE_CURVE ( 'NONE', #257103, #684922, #715097, .T. ) ;
#73420 = CARTESIAN_POINT ( 'NONE',  ( 11.71557243242520485, 30.10750382999566810, 9.162529894910274919 ) ) ;
#73422 = UNCERTAINTY_MEASURE_WITH_UNIT (LENGTH_MEASURE( 1.000000000000000082E-05 ), #353417, 'distance_accuracy_value', 'NONE');
#73421 = CARTESIAN_POINT ( 'NONE',  ( -10.72813960163639635, -9.686430042638125570, -27.23965484629941969 ) ) ;
#73423 = FILL_AREA_STYLE ('',( #502769 ) ) ;
#73424 =( NAMED_UNIT ( * ) PLANE_ANGLE_UNIT ( ) SI_UNIT ( $, .RADIAN. ) );
#73425 =( NAMED_UNIT ( * ) SI_UNIT ( $, .STERADIAN. ) SOLID_ANGLE_UNIT ( ) );
#73428 = CARTESIAN_POINT ( 'NONE',  ( 3.709886468983000007, 14.44994999999999941, -14.37851363497280133 ) ) ;
#73427 =( NAMED_UNIT ( * ) PLANE_ANGLE_UNIT ( ) SI_UNIT ( $, .RADIAN. ) );
#73426 = CARTESIAN_POINT ( 'NONE',  ( 8.135000000000131237, -2.984999999999790266, -29.94999999999999574 ) ) ;
#73429 = ORIENTED_EDGE ( 'NONE', *, *, #501265, .T. ) ;
#73430 = PLANE ( 'NONE',  #188127 ) ;
#73431 = ORIENTED_EDGE ( 'NONE', *, *, #97541, .T. ) ;
#73434 = VECTOR ( 'NONE', #232599, 1000.000000000000000 ) ;
#73433 = CARTESIAN_POINT ( 'NONE',  ( -10.71655922571050290, 8.295181925654086186, -2.046018944168939591 ) ) ;
#73432 = CARTESIAN_POINT ( 'NONE',  ( -11.78835626830300143, -8.120000000000000995, -2.115025773880709892 ) ) ;
#73435 = DIRECTION ( 'NONE',  ( -0.07144340688123428096, 0.9972927392601677044, -0.01740780951623648737 ) ) ;
#73437 = CARTESIAN_POINT ( 'NONE',  ( -12.00213842074680137, 7.840000000000021174, -28.17331615074619222 ) ) ;
#73436 = CARTESIAN_POINT ( 'NONE',  ( 14.64784405217856111, 30.30276799364157725, 3.231203418471531918 ) ) ;
#73439 = UNCERTAINTY_MEASURE_WITH_UNIT (LENGTH_MEASURE( 1.000000000000000082E-05 ), #639225, 'distance_accuracy_value', 'NONE');
#73438 = CARTESIAN_POINT ( 'NONE',  ( -12.29380508741340172, -9.899999999999961275, -28.49663230149242565 ) ) ;
#73441 = MECHANICAL_DESIGN_GEOMETRIC_PRESENTATION_REPRESENTATION (  '', ( #313523 ), #759349 ) ;
#73440 = AXIS2_PLACEMENT_3D ( 'NONE', #541155, #592989, #111843 ) ;
#73442 = PRESENTATION_LAYER_ASSIGNMENT (  '', '', ( #645207 ) ) ;
#73443 = CARTESIAN_POINT ( 'NONE',  ( -13.60354599611031112, 20.33588606359486661, 6.012460143890207220 ) ) ;
#73444 = ADVANCED_FACE ( 'NONE', ( #376799 ), #642079, .T. ) ;
#73446 = CARTESIAN_POINT ( 'NONE',  ( -10.97088842074680315, -9.035359386862339193, -2.720215568289777508 ) ) ;
#73445 = PLANE ( 'NONE',  #569429 ) ;
#73448 = ORIENTED_EDGE ( 'NONE', *, *, #675785, .F. ) ;
#73447 = CARTESIAN_POINT ( 'NONE',  ( -12.83347434434190326, -7.840000000000004299, -2.276683849253811953 ) ) ;
#73449 = CARTESIAN_POINT ( 'NONE',  ( 12.96781662392735690, 24.75988064834105984, -7.538947699589429341 ) ) ;
#73450 = VERTEX_POINT ( 'NONE', #690720 ) ;
#73452 =( NAMED_UNIT ( * ) PLANE_ANGLE_UNIT ( ) SI_UNIT ( $, .RADIAN. ) );
#73451 = CARTESIAN_POINT ( 'NONE',  ( -11.42853960163639826, 8.613569957361850271, -27.23965484629941969 ) ) ;
#73453 = CARTESIAN_POINT ( 'NONE',  ( 9.210000000000144738, -0.3749999999997996603, -27.79999999999998650 ) ) ;
#73454 = CARTESIAN_POINT ( 'NONE',  ( 8.944619143615470946, -16.59827029879731697, -10.07556332080900496 ) ) ;
#73457 = UNCERTAINTY_MEASURE_WITH_UNIT (LENGTH_MEASURE( 1.000000000000000082E-05 ), #592286, 'distance_accuracy_value', 'NONE');
#73456 = CARTESIAN_POINT ( 'NONE',  ( 12.73203019813599646, 8.346419198647980764, -27.19039094826250391 ) ) ;
#73455 =( GEOMETRIC_REPRESENTATION_CONTEXT ( 3 ) GLOBAL_UNCERTAINTY_ASSIGNED_CONTEXT ( ( #3291 ) ) GLOBAL_UNIT_ASSIGNED_CONTEXT ( ( #362924, #597350, #44748 ) ) REPRESENTATION_CONTEXT ( 'NONE', 'WORKASPACE' ) );
#73459 = CARTESIAN_POINT ( 'NONE',  ( -10.84480626830299954, 8.821789429500528357, -28.34012958541078930 ) ) ;
#73458 = CARTESIAN_POINT ( 'NONE',  ( 36.40687436819634115, 60.86883655000000459, -65.04830262322730050 ) ) ;
#73461 =( GEOMETRIC_REPRESENTATION_CONTEXT ( 3 ) GLOBAL_UNCERTAINTY_ASSIGNED_CONTEXT ( ( #221407 ) ) GLOBAL_UNIT_ASSIGNED_CONTEXT ( ( #408767, #710891, #420488 ) ) REPRESENTATION_CONTEXT ( 'NONE', 'WORKASPACE' ) );
#73460 =( NAMED_UNIT ( * ) SI_UNIT ( $, .STERADIAN. ) SOLID_ANGLE_UNIT ( ) );
#73462 = ORIENTED_EDGE ( 'NONE', *, *, #671350, .T. ) ;
#73465 = EDGE_CURVE ( 'NONE', #235175, #3973, #374372, .T. ) ;
#73464 = CARTESIAN_POINT ( 'NONE',  ( -59.34841995170702944, -5.059466688252818756, -2.820118659999972799 ) ) ;
#73463 = AXIS2_PLACEMENT_3D ( 'NONE', #591179, #293199, #531542 ) ;
#73468 = FILL_AREA_STYLE ('',( #439424 ) ) ;
#73467 = CARTESIAN_POINT ( 'NONE',  ( 10.32734685212510151, -8.295890263930647990, -2.049762630444309952 ) ) ;
#73466 = CARTESIAN_POINT ( 'NONE',  ( -14.33181706931003774, -10.62741536196022274, -28.02848137864759437 ) ) ;
#73473 =( LENGTH_UNIT ( ) NAMED_UNIT ( * ) SI_UNIT ( .MILLI., .METRE. ) );
#73472 = CARTESIAN_POINT ( 'NONE',  ( -13.46200000000000507, 13.94515440455195510, 2.778292385855753110 ) ) ;
#73471 = CARTESIAN_POINT ( 'NONE',  ( 10.85422175407990331, -10.32178942950050526, -28.34012958541079996 ) ) ;
#73470 =( NAMED_UNIT ( * ) PLANE_ANGLE_UNIT ( ) SI_UNIT ( $, .RADIAN. ) );
#73469 = CARTESIAN_POINT ( 'NONE',  ( 0.000000000000000000, 40.65979999999996153, 0.000000000000000000 ) ) ;
#73474 = ORIENTED_EDGE ( 'NONE', *, *, #105454, .T. ) ;
#73475 = EDGE_CURVE ( 'NONE', #2045, #759098, #168233, .T. ) ;
#73477 = ORIENTED_EDGE ( 'NONE', *, *, #260106, .T. ) ;
#73476 = DIRECTION ( 'NONE',  ( -6.011982223193869052E-17, 1.942890293094023946E-16, 1.000000000000000000 ) ) ;
#73478 =( GEOMETRIC_REPRESENTATION_CONTEXT ( 3 ) GLOBAL_UNCERTAINTY_ASSIGNED_CONTEXT ( ( #711613 ) ) GLOBAL_UNIT_ASSIGNED_CONTEXT ( ( #412604, #54342, #782168 ) ) REPRESENTATION_CONTEXT ( 'NONE', 'WORKASPACE' ) );
#73479 = CARTESIAN_POINT ( 'NONE',  ( -19.05000000000000426, 14.99999999999999822, -15.00000000000000178 ) ) ;
#73480 = CARTESIAN_POINT ( 'NONE',  ( -1.171307624233523415, 35.47646209594255140, -14.82680968900792351 ) ) ;
#73481 = SURFACE_STYLE_FILL_AREA ( #125399 ) ;
#73482 = VECTOR ( 'NONE', #409816, 1000.000000000000000 ) ;
#73484 = CARTESIAN_POINT ( 'NONE',  ( -58.32739238718501440, -4.443843914123675631, 0.8910967451570006581 ) ) ;
#73483 = CARTESIAN_POINT ( 'NONE',  ( 1.567244251809582822, -0.6491738246507632315, -151.9614531249999345 ) ) ;
#73485 = ORIENTED_EDGE ( 'NONE', *, *, #665531, .T. ) ;
#73486 = PRESENTATION_STYLE_ASSIGNMENT (( #252683 ) ) ;
#73487 = ORIENTED_EDGE ( 'NONE', *, *, #420231, .T. ) ;
#73488 = CARTESIAN_POINT ( 'NONE',  ( -59.50127949962701024, -6.013375907308006418, -2.720119319999999341 ) ) ;
#73489 = CARTESIAN_POINT ( 'NONE',  ( 10.66473268028354759, 34.09982947613831783, 27.20871563030626561 ) ) ;
#73490 = PRESENTATION_STYLE_ASSIGNMENT (( #368102 ) ) ;
#73492 = ORIENTED_EDGE ( 'NONE', *, *, #134038, .T. ) ;
#73491 = DIRECTION ( 'NONE',  ( -1.000000000000000000, 0.000000000000000000, -1.057048554755665986E-14 ) ) ;
#73493 = EDGE_LOOP ( 'NONE', ( #744213, #95806 ) ) ;
#73494 = DIRECTION ( 'NONE',  ( 0.01262037086260061995, -0.03287719012654154865, 0.9993797159281719855 ) ) ;
#73496 = LINE ( 'NONE', #185075, #289613 ) ;
#73495 = AXIS2_PLACEMENT_3D ( 'NONE', #451697, #77960, #622801 ) ;
#73497 = VECTOR ( 'NONE', #694110, 1000.000000000000000 ) ;
#73500 = CARTESIAN_POINT ( 'NONE',  ( -13.02110337913209825, -8.960000000710035550, -2.923316151156122089 ) ) ;
#73499 = CARTESIAN_POINT ( 'NONE',  ( 14.83230487399090336, 31.34931928823309022, -2.236771535413611733 ) ) ;
#73498 = LINE ( 'NONE', #439451, #614614 ) ;
#73501 = ORIENTED_EDGE ( 'NONE', *, *, #572709, .T. ) ;
#73503 = ORIENTED_EDGE ( 'NONE', *, *, #529011, .F. ) ;
#73502 = B_SPLINE_SURFACE_WITH_KNOTS ( 'NONE', 3, 1, ( 
 ( #665193, #56667 ),
 ( #530043, #363093 ),
 ( #727, #669073 ),
 ( #411038, #597516 ) ),
 .UNSPECIFIED., .F., .F., .F.,
 ( 4, 4 ),
 ( 2, 2 ),
 ( 0.000000000000000000, 1.000000000000000000 ),
 ( 0.000000000000000000, 1.000000000000000000 ),
 .UNSPECIFIED. ) ;
#73505 = EDGE_LOOP ( 'NONE', ( #269617, #583414, #160009, #18633, #712765, #217443, #141305, #752986, #209458, #785910 ) ) ;
#73504 = FACE_OUTER_BOUND ( 'NONE', #23475, .T. ) ;
#73507 = EDGE_CURVE ( 'NONE', #190657, #256768, #710218, .T. ) ;
#73506 = DIRECTION ( 'NONE',  ( -6.938893903907240211E-16, 0.000000000000000000, 1.000000000000000000 ) ) ;
#73509 = B_SPLINE_CURVE_WITH_KNOTS ( 'NONE', 1,
 ( #44993, #605434 ),
 .UNSPECIFIED., .F., .F.,
 ( 2, 2 ),
 ( 0.000000000000000000, 1.000000000000000000 ),
 .UNSPECIFIED. ) ;
#73508 = CARTESIAN_POINT ( 'NONE',  ( 14.29526475846479805, 31.42342268086861168, -4.543722013119548819 ) ) ;
#73511 = CARTESIAN_POINT ( 'NONE',  ( 7.029966328559592803, -5.695403751053843777, -32.35799882865452304 ) ) ;
#73510 = CARTESIAN_POINT ( 'NONE',  ( -10.61738766303193771, 7.838326466183388241, -2.652920227619564919 ) ) ;
#73512 = LINE ( 'NONE', #558587, #251672 ) ;
#73513 = PRESENTATION_STYLE_ASSIGNMENT (( #502852 ) ) ;
#73514 = DIRECTION ( 'NONE',  ( -0.9237596399694543159, -0.3827105944228256784, 0.01416786787176525439 ) ) ;
#73516 = CARTESIAN_POINT ( 'NONE',  ( -12.00000000000000000, 78.00000000000000000, -29.89999999999999858 ) ) ;
#73515 = CARTESIAN_POINT ( 'NONE',  ( 11.81206615911823832, -10.18543479029900034, -27.35561244095424982 ) ) ;
#73517 = LINE ( 'NONE', #21541, #196339 ) ;
#73518 = CARTESIAN_POINT ( 'NONE',  ( 11.59716475474683683, 18.91300000000000026, -0.8381999999999978357 ) ) ;
#73519 = CARTESIAN_POINT ( 'NONE',  ( -13.52292663798505146, 29.94679720600271011, -6.490809954396469017 ) ) ;
#73520 = ORIENTED_EDGE ( 'NONE', *, *, #378472, .F. ) ;
#73522 = DIRECTION ( 'NONE',  ( -1.000000000000000000, 0.000000000000000000, 0.000000000000000000 ) ) ;
#73521 = DIRECTION ( 'NONE',  ( 0.000000000000000000, -1.000000000000000000, 0.000000000000000000 ) ) ;
#73523 = CARTESIAN_POINT ( 'NONE',  ( 12.19688960163609970, -10.46000000000000085, -27.85000000000000142 ) ) ;
#73525 = CARTESIAN_POINT ( 'NONE',  ( 26.43622573864611169, 9.042713393105696440, 7.573948665286705406 ) ) ;
#73524 = CARTESIAN_POINT ( 'NONE',  ( -12.57625626830301613, -9.339999999999964331, -28.17331615074622420 ) ) ;
#73527 = CARTESIAN_POINT ( 'NONE',  ( 14.86892774795067851, 26.74465693124314214, 0.3482099755863448109 ) ) ;
#73526 = DIRECTION ( 'NONE',  ( -1.000000000000000000, 0.000000000000000000, 0.000000000000000000 ) ) ;
#73528 = CARTESIAN_POINT ( 'NONE',  ( 12.09780922571018813, 8.681076027239782889, -2.111248421137747577 ) ) ;
#73529 = CARTESIAN_POINT ( 'NONE',  ( 10.18286466982149996, 8.838685604644259897, -28.22751842863739924 ) ) ;
#73530 = CARTESIAN_POINT ( 'NONE',  ( -12.39651936262770526, 7.829455638849062815, -2.585798869410834921 ) ) ;
#73531 = CARTESIAN_POINT ( 'NONE',  ( 10.48972434434169720, -10.00410973606930121, -28.40023736955571820 ) ) ;
#73532 = DIRECTION ( 'NONE',  ( 1.000000000000000000, -1.705482648045964971E-18, -2.082812714355240024E-33 ) ) ;
#73533 = DIRECTION ( 'NONE',  ( 0.000000000000000000, -0.02617694830787277438, 0.9996573249755572599 ) ) ;
#73534 = COLOUR_RGB ( '',0.4274509803921568429, 0.4588235294117646856, 0.4941176470588235503 ) ;
#73535 = FACE_OUTER_BOUND ( 'NONE', #75044, .T. ) ;
#73536 = EDGE_CURVE ( 'NONE', #482122, #568232, #364103, .T. ) ;
#73539 = ADVANCED_FACE ( 'NONE', ( #419827 ), #773788, .F. ) ;
#73538 = SURFACE_STYLE_USAGE ( .BOTH. , #185123 ) ;
#73537 = DIRECTION ( 'NONE',  ( -1.759339973040083906E-17, -1.000000000000000000, -4.260344096828494553E-15 ) ) ;
#73540 = CARTESIAN_POINT ( 'NONE',  ( 11.35859685212519921, 8.679999999999999716, -27.36502577388069923 ) ) ;
#73542 = CARTESIAN_POINT ( 'NONE',  ( -3.200487621753246525, 18.92300000000000182, -0.2988107954545434763 ) ) ;
#73541 = CARTESIAN_POINT ( 'NONE',  ( -11.04780922571050183, -10.18190505446390226, -27.36172612275800375 ) ) ;
#73543 = VERTEX_POINT ( 'NONE', #718089 ) ;
#73544 = UNCERTAINTY_MEASURE_WITH_UNIT (LENGTH_MEASURE( 1.000000000000000082E-05 ), #350934, 'distance_accuracy_value', 'NONE');
#73546 = ORIENTED_EDGE ( 'NONE', *, *, #15530, .T. ) ;
#73545 = CARTESIAN_POINT ( 'NONE',  ( -11.98777879469322372, -9.652516860313633984, -28.43255109482360510 ) ) ;
#73548 = AXIS2_PLACEMENT_3D ( 'NONE', #541475, #784256, #724541 ) ;
#73547 = CARTESIAN_POINT ( 'NONE',  ( 11.48076211041677119, 31.67519412147481361, -9.455105312109292726 ) ) ;
#73551 = ORIENTED_EDGE ( 'NONE', *, *, #387675, .T. ) ;
#73550 = CARTESIAN_POINT ( 'NONE',  ( -12.33427898182281979, 8.116226023978681425, -28.34151094433479656 ) ) ;
#73549 = CARTESIAN_POINT ( 'NONE',  ( 12.05125626830279728, 8.960000000000020393, -27.52668384925377865 ) ) ;
#73553 = ORIENTED_EDGE ( 'NONE', *, *, #391441, .F. ) ;
#73552 = DIRECTION ( 'NONE',  ( -0.000000000000000000, 1.000000000000000000, 8.673617379884029556E-16 ) ) ;
#73554 = DIRECTION ( 'NONE',  ( 0.000000000000000000, 0.000000000000000000, 1.000000000000000000 ) ) ;
#73555 = FACE_OUTER_BOUND ( 'NONE', #470319, .T. ) ;
#73557 = CARTESIAN_POINT ( 'NONE',  ( 11.02847323919879940, 8.179062598950467944, -27.21859999567573141 ) ) ;
#73556 = SURFACE_STYLE_FILL_AREA ( #614457 ) ;
#73559 = CLOSED_SHELL ( 'NONE', ( #751699, #759822, #23807, #18794, #203393, #648569, #702009, #445381, #390323, #21970, #572763 ) ) ;
#73558 = DIRECTION ( 'NONE',  ( -0.000000000000000000, -0.9568424069168645074, -0.2906073094840209148 ) ) ;
#73560 = CARTESIAN_POINT ( 'NONE',  ( 12.07237133835868370, -9.151529646697200704, -2.525342982881419562 ) ) ;
#73563 = CARTESIAN_POINT ( 'NONE',  ( -10.90313960163640239, -8.613569957361828955, -3.210345153700590259 ) ) ;
#73562 = PRESENTATION_LAYER_ASSIGNMENT (  '', '', ( #416677 ) ) ;
#73561 =( LENGTH_UNIT ( ) NAMED_UNIT ( * ) SI_UNIT ( .MILLI., .METRE. ) );
#73565 = CIRCLE ( 'NONE', #238376, 2.799999999999997158 ) ;
#73564 = B_SPLINE_CURVE_WITH_KNOTS ( 'NONE', 3,
 ( #521970, #100419, #752957, #764702, #219917, #697256, #387223, #92681, #450699, #208155, #148536, #335473, #271848, #343293, #275792, #701172, #462368, #160226, #331575, #693347, #402912, #573804, #645368, #355075, #40743, #712929, #593375, #291473, #414686, #649306, #720736, #358960, #175841, #287533 ),
 .UNSPECIFIED., .F., .F.,
 ( 4, 2, 2, 2, 2, 2, 2, 2, 2, 2, 2, 2, 2, 2, 2, 2, 4 ),
 ( 0.5000000000000000000, 0.5312500000000000000, 0.5625000000000000000, 0.5937500000000000000, 0.6250000000000001110, 0.6562500000000001110, 0.6875000000000001110, 0.7187500000000001110, 0.7500000000000002220, 0.7812500000000002220, 0.8125000000000002220, 0.8437500000000002220, 0.8750000000000001110, 0.9062500000000001110, 0.9375000000000000000, 0.9687500000000000000, 1.000000000000000000 ),
 .UNSPECIFIED. ) ;
#73566 = CARTESIAN_POINT ( 'NONE',  ( -10.50000000000000000, -14.49999999999961808, 1.750000000000000000 ) ) ;
#73569 =( NAMED_UNIT ( * ) PLANE_ANGLE_UNIT ( ) SI_UNIT ( $, .RADIAN. ) );
#73568 = DIRECTION ( 'NONE',  ( 0.000000000000000000, 0.000000000000000000, -1.000000000000000000 ) ) ;
#73567 = CARTESIAN_POINT ( 'NONE',  ( 9.453773601575251817, 14.46105224315696347, 1.487354826912521855 ) ) ;
#73570 = CARTESIAN_POINT ( 'NONE',  ( -14.14778189131975950, 13.64813871919415966, -4.587635832059123508 ) ) ;
#73572 = ORIENTED_EDGE ( 'NONE', *, *, #253128, .T. ) ;
#73571 = PRESENTATION_LAYER_ASSIGNMENT (  '', '', ( #429684 ) ) ;
#73573 = CARTESIAN_POINT ( 'NONE',  ( -11.11772293496969866, 8.960000000000020393, -27.52668384925377865 ) ) ;
#73574 = ORIENTED_EDGE ( 'NONE', *, *, #234002, .T. ) ;
#73575 = CARTESIAN_POINT ( 'NONE',  ( -11.49180767767519384, 8.959999999999988418, -2.923316150746160247 ) ) ;
#73576 = ORIENTED_EDGE ( 'NONE', *, *, #592240, .T. ) ;
#73577 = CARTESIAN_POINT ( 'NONE',  ( 2.672728562090195048, -13.51944534086156580, -0.02539999999999900324 ) ) ;
#73578 = ADVANCED_FACE ( 'NONE', ( #598551 ), #400936, .T. ) ;
#73579 = CARTESIAN_POINT ( 'NONE',  ( -109.4747531502821261, -39.84402775119076523, 152.2999999999999829 ) ) ;
#73581 = ORIENTED_EDGE ( 'NONE', *, *, #613611, .F. ) ;
#73580 = MECHANICAL_DESIGN_GEOMETRIC_PRESENTATION_REPRESENTATION (  '', ( #277029 ), #378676 ) ;
#73583 = VERTEX_POINT ( 'NONE', #530120 ) ;
#73582 = CARTESIAN_POINT ( 'NONE',  ( -11.53625870909169571, -9.399243834755351301, -27.46169874350838924 ) ) ;
#73584 =( GEOMETRIC_REPRESENTATION_CONTEXT ( 3 ) GLOBAL_UNCERTAINTY_ASSIGNED_CONTEXT ( ( #582034 ) ) GLOBAL_UNIT_ASSIGNED_CONTEXT ( ( #297998, #779097, #659784 ) ) REPRESENTATION_CONTEXT ( 'NONE', 'WORKASPACE' ) );
#73586 = SURFACE_SIDE_STYLE ('',( #193055 ) ) ;
#73585 = DIRECTION ( 'NONE',  ( -0.000000000000000000, 1.000000000000000000, -0.000000000000000000 ) ) ;
#73588 = ORIENTED_EDGE ( 'NONE', *, *, #667444, .F. ) ;
#73587 = ORIENTED_EDGE ( 'NONE', *, *, #784700, .T. ) ;
#73589 = DIRECTION ( 'NONE',  ( -0.000000000000000000, -4.907343444090899293E-15, 1.000000000000000000 ) ) ;
#73590 = CIRCLE ( 'NONE', #200843, 3.052700000026359106 ) ;
#73591 = CARTESIAN_POINT ( 'NONE',  ( 2.049295653994211097, -13.43235772311075671, -0.02539999999999894079 ) ) ;
#73593 = EDGE_CURVE ( 'NONE', #343493, #253851, #232039, .T. ) ;
#73592 = CARTESIAN_POINT ( 'NONE',  ( -3.412597174906366160, 0.02540000000000000244, 12.63707539522406265 ) ) ;
#73594 = CARTESIAN_POINT ( 'NONE',  ( 10.86339347620403828, -10.61990974096415918, -27.71378676318173717 ) ) ;
#73596 = EDGE_CURVE ( 'NONE', #593722, #15578, #331030, .T. ) ;
#73595 = CARTESIAN_POINT ( 'NONE',  ( 4.017828126732140959, 14.44999999999999041, -8.483637411686419938 ) ) ;
#73597 = LINE ( 'NONE', #17699, #320694 ) ;
#73600 = CARTESIAN_POINT ( 'NONE',  ( 13.00950938245713040, 20.12074504872204628, -7.466770778887256377 ) ) ;
#73599 = CARTESIAN_POINT ( 'NONE',  ( -13.05026351879210011, -8.959999999999999076, -2.600000000000000089 ) ) ;
#73598 = CARTESIAN_POINT ( 'NONE',  ( -58.40127950000003665, -6.198800024047819157, 0.8798814204660255767 ) ) ;
#73601 = DIRECTION ( 'NONE',  ( 0.000000000000000000, 0.000000000000000000, -1.000000000000000000 ) ) ;
#73602 = SURFACE_STYLE_FILL_AREA ( #618426 ) ;
#73603 = CARTESIAN_POINT ( 'NONE',  ( 11.07697589237689861, 8.400000000000014566, -27.19896816367741366 ) ) ;
#73604 = STYLED_ITEM ( 'NONE', ( #557730 ), #616157 ) ;
#73605 = ORIENTED_EDGE ( 'NONE', *, *, #312219, .F. ) ;
#73606 = CARTESIAN_POINT ( 'NONE',  ( -11.31106648494614397, 8.385788312972593417, -28.48163937409320212 ) ) ;
#73607 = CARTESIAN_POINT ( 'NONE',  ( 11.49110426826300646, -10.47071637170940406, -27.52049674916262134 ) ) ;
#73608 = CARTESIAN_POINT ( 'NONE',  ( -106.4733033445454424, 5.516484394674976421, 152.2999999999999545 ) ) ;
#73609 = CARTESIAN_POINT ( 'NONE',  ( 13.15000000000000036, -9.959402417339340730, -3.016461451562967078 ) ) ;
#73610 = CARTESIAN_POINT ( 'NONE',  ( -1.574412602700435926, 3.569915630226660586, 28.69476503518655974 ) ) ;
#73612 = UNCERTAINTY_MEASURE_WITH_UNIT (LENGTH_MEASURE( 1.000000000000000082E-05 ), #112178, 'distance_accuracy_value', 'NONE');
#73611 = CARTESIAN_POINT ( 'NONE',  ( -12.69999999999998863, -3.469446951953614189E-15, 60.00000000000000000 ) ) ;
#73614 = VERTEX_POINT ( 'NONE', #60664 ) ;
#73613 = AXIS2_PLACEMENT_3D ( 'NONE', #283703, #450774, #92748 ) ;
#73617 = ADVANCED_FACE ( 'NONE', ( #72418 ), #479775, .T. ) ;
#73616 = MECHANICAL_DESIGN_GEOMETRIC_PRESENTATION_REPRESENTATION (  '', ( #708954 ), #670352 ) ;
#73615 = CARTESIAN_POINT ( 'NONE',  ( 12.56326850829000819, 18.32956643071140235, 7.960581876560211434 ) ) ;
#73618 = LINE ( 'NONE', #458094, #188634 ) ;
#73619 = DIRECTION ( 'NONE',  ( 0.000000000000000000, 0.7071067811865472397, 0.7071067811865479058 ) ) ;
#73620 = CARTESIAN_POINT ( 'NONE',  ( -3.880922077922077218, 18.91300000000000026, -0.3812267857142837002 ) ) ;
#73621 = SURFACE_STYLE_FILL_AREA ( #491197 ) ;
#73622 = SURFACE_SIDE_STYLE ('',( #260649 ) ) ;
#73624 = MECHANICAL_DESIGN_GEOMETRIC_PRESENTATION_REPRESENTATION (  '', ( #149819 ), #48090 ) ;
#73623 =( LENGTH_UNIT ( ) NAMED_UNIT ( * ) SI_UNIT ( .MILLI., .METRE. ) );
#73625 = ORIENTED_EDGE ( 'NONE', *, *, #379816, .T. ) ;
#73626 = ORIENTED_EDGE ( 'NONE', *, *, #100959, .F. ) ;
#73627 = PLANE ( 'NONE',  #106945 ) ;
#73628 = FACE_OUTER_BOUND ( 'NONE', #431300, .T. ) ;
#73629 = EDGE_CURVE ( 'NONE', #428170, #149045, #319247, .T. ) ;
#73630 = LINE ( 'NONE', #431804, #131069 ) ;
#73631 = CARTESIAN_POINT ( 'NONE',  ( 10.12925981112930174, 8.295523729302152205, -3.157350838250168490 ) ) ;
#73632 = CARTESIAN_POINT ( 'NONE',  ( 1.554021294417265533E-11, -3.174999999999990052, 143.9862500000009220 ) ) ;
#73635 = CARTESIAN_POINT ( 'NONE',  ( -10.20333640441913303, -15.30984999999999552, 7.977779832943502569 ) ) ;
#73634 = CARTESIAN_POINT ( 'NONE',  ( -5.957707119247804606, -1.533782627053712044, -139.2872680556406806 ) ) ;
#73633 = CARTESIAN_POINT ( 'NONE',  ( 12.61789109782569618, 24.25606491686860977, -7.873687451848198293 ) ) ;
#73636 = CARTESIAN_POINT ( 'NONE',  ( -14.78555168908942541, 27.10670532752999051, -1.610511790386546682 ) ) ;
#73638 =( GEOMETRIC_REPRESENTATION_CONTEXT ( 3 ) GLOBAL_UNCERTAINTY_ASSIGNED_CONTEXT ( ( #462540 ) ) GLOBAL_UNIT_ASSIGNED_CONTEXT ( ( #539640, #726601, #110284 ) ) REPRESENTATION_CONTEXT ( 'NONE', 'WORKASPACE' ) );
#73637 = CARTESIAN_POINT ( 'NONE',  ( 12.84999999999997122, 8.400000000000000355, -28.54500000000006921 ) ) ;
#73639 = EDGE_CURVE ( 'NONE', #764629, #247360, #582502, .T. ) ;
#73640 = CARTESIAN_POINT ( 'NONE',  ( 25.43987051419849621, 31.74999994399997760, -8.358172448873281368 ) ) ;
#73642 = ORIENTED_EDGE ( 'NONE', *, *, #552499, .T. ) ;
#73641 = CARTESIAN_POINT ( 'NONE',  ( -63.50000000000000000, -3.469446951953614189E-15, -139.6999999999999886 ) ) ;
#73644 = CARTESIAN_POINT ( 'NONE',  ( 7.799953309867125206, -15.16113000873049366, -9.280493832406415677 ) ) ;
#73643 = CARTESIAN_POINT ( 'NONE',  ( -14.86034100683463421, 13.17874177215188780, -0.6135097070045928414 ) ) ;
#73645 = CARTESIAN_POINT ( 'NONE',  ( 13.81122705056424849, -6.424843941132562186, -0.2999999999999775069 ) ) ;
#73646 = CARTESIAN_POINT ( 'NONE',  ( -11.15009314446289856, 8.827105796617205513, -3.096307333425659447 ) ) ;
#73647 = EDGE_CURVE ( 'NONE', #654749, #153526, #298306, .T. ) ;
#73649 = CARTESIAN_POINT ( 'NONE',  ( 11.49110426826300646, -10.47071637170940406, -27.52049674916262134 ) ) ;
#73648 = LINE ( 'NONE', #137380, #520504 ) ;
#73651 = ORIENTED_EDGE ( 'NONE', *, *, #673276, .F. ) ;
#73650 = EDGE_CURVE ( 'NONE', #82826, #396788, #191909, .T. ) ;
#73653 = CARTESIAN_POINT ( 'NONE',  ( 14.70739727364281180, 18.88891898734176067, 2.948298735753188460 ) ) ;
#73652 =( GEOMETRIC_REPRESENTATION_CONTEXT ( 3 ) GLOBAL_UNCERTAINTY_ASSIGNED_CONTEXT ( ( #486981 ) ) GLOBAL_UNIT_ASSIGNED_CONTEXT ( ( #576739, #215006, #517070 ) ) REPRESENTATION_CONTEXT ( 'NONE', 'WORKASPACE' ) );
#73654 = CARTESIAN_POINT ( 'NONE',  ( 9.634999999999999787, 3.245000000000210161, -32.13944271910029471 ) ) ;
#73655 =( LENGTH_UNIT ( ) NAMED_UNIT ( * ) SI_UNIT ( .MILLI., .METRE. ) );
#73657 = LINE ( 'NONE', #753559, #381153 ) ;
#73656 = FACE_OUTER_BOUND ( 'NONE', #454974, .T. ) ;
#73660 = CARTESIAN_POINT ( 'NONE',  ( 7.840039048259306753, 18.92299999999999116, 0.2943069404336991490 ) ) ;
#73659 = CARTESIAN_POINT ( 'NONE',  ( 10.98432426249100580, -7.753198771499695496, -2.722380465076131184 ) ) ;
#73658 = CARTESIAN_POINT ( 'NONE',  ( -15.09479957368010261, 0.1123797565124318443, 0.3362184758609692015 ) ) ;
#73662 = VERTEX_POINT ( 'NONE', #303527 ) ;
#73661 = CARTESIAN_POINT ( 'NONE',  ( -14.81770979961689783, 14.55021440509452368, -1.281251478790909060 ) ) ;
#73663 = UNCERTAINTY_MEASURE_WITH_UNIT (LENGTH_MEASURE( 1.000000000000000082E-05 ), #254372, 'distance_accuracy_value', 'NONE');
#73665 = CARTESIAN_POINT ( 'NONE',  ( -2.640189649922584980, 3.564319098459606483, 28.74001701322051261 ) ) ;
#73664 = CARTESIAN_POINT ( 'NONE',  ( -11.59380508741340421, -9.899999999999961275, -28.49663230149242565 ) ) ;
#73666 = CARTESIAN_POINT ( 'NONE',  ( -13.08566325590510004, 29.30730921393769250, 7.332490832671899383 ) ) ;
#73667 = TOROIDAL_SURFACE ( 'NONE', #695996, 2.284219888560309997, 0.2000000000000000111 ) ;
#73669 = CARTESIAN_POINT ( 'NONE',  ( -13.54999999999999893, -8.399999999999998579, -1.099999999999999867 ) ) ;
#73668 = AXIS2_PLACEMENT_3D ( 'NONE', #166281, #699432, #576001 ) ;
#73670 = B_SPLINE_CURVE_WITH_KNOTS ( 'NONE', 3,
 ( #408123, #105596, #400274, #642712 ),
 .UNSPECIFIED., .F., .F.,
 ( 4, 4 ),
 ( 0.000000000000000000, 1.000000000000000000 ),
 .UNSPECIFIED. ) ;
#73672 = LINE ( 'NONE', #9916, #90386 ) ;
#73671 = STYLED_ITEM ( 'NONE', ( #552151 ), #692145 ) ;
#73673 = DIRECTION ( 'NONE',  ( -6.938893903907365504E-18, 2.775557561562888270E-17, 1.000000000000000000 ) ) ;
#73674 = CARTESIAN_POINT ( 'NONE',  ( -13.36938717562341772, 14.83438725785305223, 16.41481918579838251 ) ) ;
#73675 = ORIENTED_EDGE ( 'NONE', *, *, #35428, .F. ) ;
#73677 = ORIENTED_EDGE ( 'NONE', *, *, #691896, .T. ) ;
#73676 = CARTESIAN_POINT ( 'NONE',  ( -10.03160091713457014, 18.92299999999999471, -0.4948329079698945421 ) ) ;
#73678 = CARTESIAN_POINT ( 'NONE',  ( -5.117546806585373531, 1.321906992096238298, -6.956000000000001293 ) ) ;
#73679 = CARTESIAN_POINT ( 'NONE',  ( 13.02297175407989194, -9.619999999999944151, -28.33497422611928940 ) ) ;
#73681 = CARTESIAN_POINT ( 'NONE',  ( 12.69999999999904539, -88.89999999999932356, 7.000000000000045297 ) ) ;
#73680 = CARTESIAN_POINT ( 'NONE',  ( -14.87234111096236688, 26.34582771772710430, 0.1400681690171070026 ) ) ;
#73682 = CARTESIAN_POINT ( 'NONE',  ( 9.831513518791812345, -9.686430042638125570, -28.46034515370059026 ) ) ;
#73683 =( NAMED_UNIT ( * ) PLANE_ANGLE_UNIT ( ) SI_UNIT ( $, .RADIAN. ) );
#73684 = ADVANCED_FACE ( 'NONE', ( #438411 ), #120385, .T. ) ;
#73685 = CARTESIAN_POINT ( 'NONE',  ( -1.919320656460694568E-16, -1.567244251809542188, -148.9352812499999459 ) ) ;
#73686 = VERTEX_POINT ( 'NONE', #681035 ) ;
#73687 = CARTESIAN_POINT ( 'NONE',  ( 12.20443018545850933, -8.959999999999986642, -2.923316150746200659 ) ) ;
#73688 = ORIENTED_EDGE ( 'NONE', *, *, #264891, .T. ) ;
#73689 = CARTESIAN_POINT ( 'NONE',  ( -0.4759323094999983739, 14.07919997717999294, 5.759824041329242306E-17 ) ) ;
#73690 = ORIENTED_EDGE ( 'NONE', *, *, #78362, .T. ) ;
#73692 = SURFACE_STYLE_FILL_AREA ( #65819 ) ;
#73691 = DIRECTION ( 'NONE',  ( 0.9770701006300147595, -0.000000000000000000, 0.2129178678618891540 ) ) ;
#73693 = CARTESIAN_POINT ( 'NONE',  ( 0.000000000000000000, 0.000000000000000000, -8.636000000000001009 ) ) ;
#73695 = CARTESIAN_POINT ( 'NONE',  ( 19.04999999999994031, 0.000000000000000000, -16.82369000000006309 ) ) ;
#73694 = CARTESIAN_POINT ( 'NONE',  ( -102.4314200039446945, 7.013497348398870734, 152.3999999999999773 ) ) ;
#73696 = CARTESIAN_POINT ( 'NONE',  ( 9.993187601596355663, -9.470139048517975056, -27.35049110954798834 ) ) ;
#73697 = CARTESIAN_POINT ( 'NONE',  ( 5.093772966108121025, 0.02540000000000000244, 12.87390096041712617 ) ) ;
#73698 = LINE ( 'NONE', #200947, #658981 ) ;
#73699 = CARTESIAN_POINT ( 'NONE',  ( -10.92652093492989884, -10.11765691280650259, -28.47202494930433048 ) ) ;
#73700 = EDGE_CURVE ( 'NONE', #462407, #446724, #136173, .T. ) ;
#73702 = ORIENTED_EDGE ( 'NONE', *, *, #158830, .T. ) ;
#73701 = ORIENTED_EDGE ( 'NONE', *, *, #715826, .T. ) ;
#73703 =( GEOMETRIC_REPRESENTATION_CONTEXT ( 3 ) GLOBAL_UNCERTAINTY_ASSIGNED_CONTEXT ( ( #196896 ) ) GLOBAL_UNIT_ASSIGNED_CONTEXT ( ( #721571, #176685, #209960 ) ) REPRESENTATION_CONTEXT ( 'NONE', 'WORKASPACE' ) );
#73704 = CARTESIAN_POINT ( 'NONE',  ( 1.060158407329439889, 36.32583957501965699, -14.83516792167182885 ) ) ;
#73705 = SURFACE_STYLE_FILL_AREA ( #451329 ) ;
#73707 = ORIENTED_EDGE ( 'NONE', *, *, #84642, .T. ) ;
#73706 = CARTESIAN_POINT ( 'NONE',  ( 11.43925541796247991, -8.848787053518929469, -2.265051973294344823 ) ) ;
#73708 = VERTEX_POINT ( 'NONE', #243791 ) ;
#73710 = VERTEX_POINT ( 'NONE', #728805 ) ;
#73709 =( LENGTH_UNIT ( ) NAMED_UNIT ( * ) SI_UNIT ( .MILLI., .METRE. ) );
#73713 = EDGE_CURVE ( 'NONE', #439967, #416158, #759244, .T. ) ;
#73712 = CARTESIAN_POINT ( 'NONE',  ( -11.24121454426944666, -7.798514094836490607, -2.799933498668388143 ) ) ;
#73711 = CARTESIAN_POINT ( 'NONE',  ( -2.825008646762728226, 22.24894965820826087, 45.22531402384483101 ) ) ;
#73715 = LINE ( 'NONE', #439680, #421515 ) ;
#73714 = CARTESIAN_POINT ( 'NONE',  ( 11.43835626830279928, -8.679999999999999716, -2.115025773880729876 ) ) ;
#73716 = VERTEX_POINT ( 'NONE', #370997 ) ;
#73717 = EDGE_CURVE ( 'NONE', #243625, #589008, #117820, .T. ) ;
#73718 = CARTESIAN_POINT ( 'NONE',  ( 10.41619800315479871, -10.44628335191880097, -28.04115366357769901 ) ) ;
#73719 = CARTESIAN_POINT ( 'NONE',  ( 14.81561445679610323, 31.48812837237116469, 1.305349634606463471 ) ) ;
#73720 = CARTESIAN_POINT ( 'NONE',  ( -11.05671351879209752, 8.613569957361828955, -1.989654846299378388 ) ) ;
#73721 = FACE_BOUND ( 'NONE', #461696, .T. ) ;
#73722 = ORIENTED_EDGE ( 'NONE', *, *, #542676, .F. ) ;
#73723 = CARTESIAN_POINT ( 'NONE',  ( 1.172413793103290081, 14.44994999999999941, -18.87155172413789828 ) ) ;
#73724 = DIRECTION ( 'NONE',  ( -6.013044201978159899E-17, -0.0008863978026067518157, 0.9999996071493905125 ) ) ;
#73725 = LINE ( 'NONE', #554866, #684665 ) ;
#73726 = AXIS2_PLACEMENT_3D ( 'NONE', #407746, #183633, #676694 ) ;
#73727 = CARTESIAN_POINT ( 'NONE',  ( 12.49354921991678502, 8.828905827246684268, -27.38512377781145446 ) ) ;
#73728 = ORIENTED_EDGE ( 'NONE', *, *, #545627, .F. ) ;
#73730 = FILL_AREA_STYLE_COLOUR ( '', #201651 ) ;
#73729 = VECTOR ( 'NONE', #196492, 1000.000000000000000 ) ;
#73731 = CARTESIAN_POINT ( 'NONE',  ( 9.219489270143590431, -17.09686999126947526, -9.441482949438158911 ) ) ;
#73733 = CARTESIAN_POINT ( 'NONE',  ( -139.6999999999999886, 12.70000000000000107, 143.1999999999999886 ) ) ;
#73732 = LINE ( 'NONE', #121705, #749430 ) ;
#73734 = CARTESIAN_POINT ( 'NONE',  ( 6.935000000000000497, 5.775000000000209965, -30.74449616863890000 ) ) ;
#73736 = EDGE_CURVE ( 'NONE', #345005, #564290, #613314, .T. ) ;
#73735 = CARTESIAN_POINT ( 'NONE',  ( -11.55458490100893520, 8.998627432895643707, -2.406318884658979584 ) ) ;
#73737 = VECTOR ( 'NONE', #751583, 1000.000000000000114 ) ;
#73738 = CARTESIAN_POINT ( 'NONE',  ( -2.196953741940939508, 16.38132527142220241, 15.61359134484248301 ) ) ;
#73740 = SURFACE_STYLE_FILL_AREA ( #332243 ) ;
#73739 = CARTESIAN_POINT ( 'NONE',  ( 14.42540663828363279, 29.82959657630251371, 3.621330618379250410 ) ) ;
#73741 =( LENGTH_UNIT ( ) NAMED_UNIT ( * ) SI_UNIT ( .MILLI., .METRE. ) );
#73742 = EDGE_CURVE ( 'NONE', #137394, #611708, #250342, .T. ) ;
#73743 = CARTESIAN_POINT ( 'NONE',  ( 11.06655922571019701, 8.503877794279755875, -2.045841861212152057 ) ) ;
#73744 = SURFACE_STYLE_USAGE ( .BOTH. , #602862 ) ;
#73745 = CARTESIAN_POINT ( 'NONE',  ( -11.03963842074678681, 8.119999999999990337, -2.115025773880678361 ) ) ;
#73746 = CARTESIAN_POINT ( 'NONE',  ( 12.12743745318850053, 9.033876267058550624, -27.48403136658089352 ) ) ;
#73747 = CARTESIAN_POINT ( 'NONE',  ( 12.03550981112930174, -8.116470791611723357, -2.108913005641751770 ) ) ;
#73748 = CARTESIAN_POINT ( 'NONE',  ( 11.80303033939425461, -8.604437946523928460, -2.067494683538695810 ) ) ;
#73751 = ADVANCED_FACE ( 'NONE', ( #549649 ), #4762, .T. ) ;
#73750 = CARTESIAN_POINT ( 'NONE',  ( -11.01669748085387646, 14.47065398213695353, 1.120679208694328022 ) ) ;
#73749 = CARTESIAN_POINT ( 'NONE',  ( 13.19999999999999929, -9.900000000000000355, -27.85000000000000142 ) ) ;
#73752 = SURFACE_STYLE_USAGE ( .BOTH. , #610709 ) ;
#73753 = ORIENTED_EDGE ( 'NONE', *, *, #550158, .T. ) ;
#73754 = CARTESIAN_POINT ( 'NONE',  ( 11.38062293496940036, -8.120000000000000995, -2.115025773880729876 ) ) ;
#73755 = EDGE_CURVE ( 'NONE', #171298, #641378, #453995, .T. ) ;
#73756 = AXIS2_PLACEMENT_3D ( 'NONE', #583533, #718721, #468150 ) ;
#73757 = CARTESIAN_POINT ( 'NONE',  ( 8.969788365643713846, 4.703394321164013014, 27.39745453464466252 ) ) ;
#73758 = CARTESIAN_POINT ( 'NONE',  ( 0.9734477676387703893, 2.350110802895327033, 150.2568750000000080 ) ) ;
#73761 = ORIENTED_EDGE ( 'NONE', *, *, #532816, .T. ) ;
#73760 = ORIENTED_EDGE ( 'NONE', *, *, #170686, .T. ) ;
#73759 = AXIS2_PLACEMENT_3D ( 'NONE', #736674, #553542, #143968 ) ;
#73764 = DIRECTION ( 'NONE',  ( 0.000000000000000000, -1.000000000000000000, 0.000000000000000000 ) ) ;
#73763 = PLANE ( 'NONE',  #491468 ) ;
#73762 = DIRECTION ( 'NONE',  ( -6.034944784262580449E-16, 1.000000000000000000, 8.673617379884050263E-16 ) ) ;
#73765 = CARTESIAN_POINT ( 'NONE',  ( 4.909446184923654144, 14.44245595875586829, 2.197518276839699691 ) ) ;
#73766 = CARTESIAN_POINT ( 'NONE',  ( -15.02260545500712752, 0.04205365027161071106, 0.4046255783213333346 ) ) ;
#73770 = ORIENTED_EDGE ( 'NONE', *, *, #274319, .F. ) ;
#73769 = COLOUR_RGB ( '',0.4274509803921568429, 0.4588235294117646856, 0.4941176470588235503 ) ;
#73768 = CARTESIAN_POINT ( 'NONE',  ( -1.092491523715902302, 0.02540000000001510147, -13.52976811242472088 ) ) ;
#73767 = CARTESIAN_POINT ( 'NONE',  ( 6.084501582817893883, -1.605157722384094739E-16, -9.591089433355792337 ) ) ;
#73771 = EDGE_LOOP ( 'NONE', ( #573960, #134053 ) ) ;
#73772 = CARTESIAN_POINT ( 'NONE',  ( 1.551724137930875047, 14.44994999999999941, -19.44051724137930037 ) ) ;
#73774 = EDGE_CURVE ( 'NONE', #54317, #459770, #260228, .T. ) ;
#73773 = CARTESIAN_POINT ( 'NONE',  ( -11.11812293496970483, -9.339999999999964331, -27.52668384925377865 ) ) ;
#73775 = CARTESIAN_POINT ( 'NONE',  ( -10.48902093492990062, 8.938689407885290095, -28.03849641579980201 ) ) ;
#73776 = VECTOR ( 'NONE', #782320, 1000.000000000000000 ) ;
#73777 = B_SPLINE_CURVE_WITH_KNOTS ( 'NONE', 3,
 ( #412980, #114427, #782562, #170222 ),
 .UNSPECIFIED., .F., .F.,
 ( 4, 4 ),
 ( 0.4868596209355903759, 0.9737192418711803077 ),
 .UNSPECIFIED. ) ;
#73781 = CARTESIAN_POINT ( 'NONE',  ( -0.3999999999999975797, 0.000000000000000000, 3.500000000000023981 ) ) ;
#73780 = CARTESIAN_POINT ( 'NONE',  ( -10.24172175408010155, 7.975535327887899761, -2.965280360995160347 ) ) ;
#73779 =( NAMED_UNIT ( * ) SI_UNIT ( $, .STERADIAN. ) SOLID_ANGLE_UNIT ( ) );
#73778 = CARTESIAN_POINT ( 'NONE',  ( -10.88271482718440097, 7.961033283362340285, -28.22776034438960124 ) ) ;
#73783 = CARTESIAN_POINT ( 'NONE',  ( -56.50000000000000711, -2.849722520000001147, 10.63530766000000050 ) ) ;
#73782 = CARTESIAN_POINT ( 'NONE',  ( -58.26994514044901052, 1.076381590708997527, 7.911935065109055643 ) ) ;
#73784 = ORIENTED_EDGE ( 'NONE', *, *, #738759, .T. ) ;
#73786 = DIRECTION ( 'NONE',  ( -0.7071067811865489050, -6.242245727565971021E-36, -0.7071067811865462405 ) ) ;
#73785 = DIRECTION ( 'NONE',  ( 1.000000000000000000, -1.200748232950198139E-17, 6.011982223193870285E-17 ) ) ;
#73787 = CARTESIAN_POINT ( 'NONE',  ( -11.93867880865940201, 9.000077978816122481, -28.04999081435531139 ) ) ;
#73788 = UNCERTAINTY_MEASURE_WITH_UNIT (LENGTH_MEASURE( 1.000000000000000082E-05 ), #294753, 'distance_accuracy_value', 'NONE');
#73790 = SURFACE_STYLE_FILL_AREA ( #252993 ) ;
#73789 = CARTESIAN_POINT ( 'NONE',  ( -5.290150661947765620, 36.04585072829767256, -13.90037535370514554 ) ) ;
#73793 = EDGE_LOOP ( 'NONE', ( #89298, #169329 ) ) ;
#73792 = CARTESIAN_POINT ( 'NONE',  ( 6.906413020390690605, 8.941279791216394379E-15, -10.61124341408028648 ) ) ;
#73791 = CARTESIAN_POINT ( 'NONE',  ( 11.00426629749424201, -7.955948346004104721, -3.052393774366141788 ) ) ;
#73794 =( NAMED_UNIT ( * ) PLANE_ANGLE_UNIT ( ) SI_UNIT ( $, .RADIAN. ) );
#73795 = ORIENTED_EDGE ( 'NONE', *, *, #218087, .F. ) ;
#73796 = EDGE_CURVE ( 'NONE', #451871, #757827, #412438, .T. ) ;
#73797 = FACE_BOUND ( 'NONE', #637413, .T. ) ;
#73798 = CARTESIAN_POINT ( 'NONE',  ( 14.87298958033969143, 26.96049925387482205, 0.01778792753204697097 ) ) ;
#73800 = CARTESIAN_POINT ( 'NONE',  ( 19.04999999999999361, -21.84400000000000119, -17.78000000000000469 ) ) ;
#73799 = CARTESIAN_POINT ( 'NONE',  ( 23.65985781160173218, -14.86119602174526300, -8.204151238143243319 ) ) ;
#73801 = CARTESIAN_POINT ( 'NONE',  ( 9.485614120299164398, 34.41638908271382746, 27.78636091710082567 ) ) ;
#73802 = CARTESIAN_POINT ( 'NONE',  ( -12.40627016080210865, 8.197651762109289919, -2.075407903915893915 ) ) ;
#73804 = AXIS2_PLACEMENT_3D ( 'NONE', #300477, #419754, #304392 ) ;
#73803 = CARTESIAN_POINT ( 'NONE',  ( 7.452923269568268339, 36.17546799242142441, 12.87167359540963574 ) ) ;
#73805 = ORIENTED_EDGE ( 'NONE', *, *, #461679, .F. ) ;
#73806 = DIRECTION ( 'NONE',  ( -1.000000000000000000, 0.000000000000000000, 0.000000000000000000 ) ) ;
#73807 = CARTESIAN_POINT ( 'NONE',  ( 27.62891994597648804, 4.157689577015437621, 5.637303562785470845 ) ) ;
#73808 = APPLICATION_CONTEXT ( 'automotive_design' ) ;
#73810 = VERTEX_POINT ( 'NONE', #263403 ) ;
#73809 = ORIENTED_EDGE ( 'NONE', *, *, #764799, .F. ) ;
#73811 = FILL_AREA_STYLE_COLOUR ( '', #236208 ) ;
#73813 = DIRECTION ( 'NONE',  ( 0.000000000000000000, 0.000000000000000000, 1.000000000000000000 ) ) ;
#73812 = DIRECTION ( 'NONE',  ( 3.713759368415925591E-18, -0.0008863978026068215299, 0.9999996071493905125 ) ) ;
#73814 = ORIENTED_EDGE ( 'NONE', *, *, #507095, .T. ) ;
#73816 = VECTOR ( 'NONE', #301402, 1000.000000000000000 ) ;
#73815 = AXIS2_PLACEMENT_3D ( 'NONE', #366317, #731990, #354665 ) ;
#73817 = AXIS2_PLACEMENT_3D ( 'NONE', #675288, #615459, #723117 ) ;
#73819 = DIRECTION ( 'NONE',  ( 1.000000000000000000, -2.881641504878780229E-15, -4.829843162647560602E-15 ) ) ;
#73818 = CARTESIAN_POINT ( 'NONE',  ( 11.90544664464688474, -10.34814078409019444, -28.20049440843532906 ) ) ;
#73820 = CARTESIAN_POINT ( 'NONE',  ( -11.79744800315510034, -9.321238197802438563, -27.85000000000000142 ) ) ;
#73821 = CARTESIAN_POINT ( 'NONE',  ( 0.000000000000000000, 0.000000000000000000, 0.4399409051224871803 ) ) ;
#73824 = EDGE_LOOP ( 'NONE', ( #347369, #449350 ) ) ;
#73823 = VERTEX_POINT ( 'NONE', #143995 ) ;
#73822 = FACE_OUTER_BOUND ( 'NONE', #330474, .T. ) ;
#73826 = STYLED_ITEM ( 'NONE', ( #313805 ), #76053 ) ;
#73825 = CARTESIAN_POINT ( 'NONE',  ( 0.000000000000000000, 1.567244251809624567, -147.8438749999999402 ) ) ;
#73828 = CARTESIAN_POINT ( 'NONE',  ( -9.712985470603543448, 14.70271599398464524, 1.808976018390661800 ) ) ;
#73827 = CARTESIAN_POINT ( 'NONE',  ( -10.47330665280958861, 30.11321556755543227, 10.56031491547719803 ) ) ;
#73829 = VECTOR ( 'NONE', #21054, 1000.000000000000000 ) ;
#73830 = FILL_AREA_STYLE_COLOUR ( '', #205719 ) ;
#73831 = CARTESIAN_POINT ( 'NONE',  ( -12.73993745318870019, -10.21693813352919911, -28.39895295012869880 ) ) ;
#73832 = CARTESIAN_POINT ( 'NONE',  ( 9.853339601636129430, 8.613569957361862706, -28.46034515370059026 ) ) ;
#73833 = CARTESIAN_POINT ( 'NONE',  ( -58.97615223525600925, 1.083093960465997485, 8.011935065099001108 ) ) ;
#73834 = CARTESIAN_POINT ( 'NONE',  ( 21.32490577345114247, 22.37552115595266855, 27.22221264586682565 ) ) ;
#73835 = CARTESIAN_POINT ( 'NONE',  ( 12.55630508741320384, 7.840000806387031673, -2.600950343531703179 ) ) ;
#73837 = DIRECTION ( 'NONE',  ( -1.000000000000000000, 1.868061709237320149E-18, -3.146739902674830261E-16 ) ) ;
#73836 = CARTESIAN_POINT ( 'NONE',  ( -6.020384979337784159, -1.326067941556132279, -140.5728513326451434 ) ) ;
#73838 = CARTESIAN_POINT ( 'NONE',  ( 10.94592647779589889, -7.864763273121505804, -2.412711734917787787 ) ) ;
#73839 = SURFACE_STYLE_FILL_AREA ( #435912 ) ;
#73841 = DIRECTION ( 'NONE',  ( -1.000000000000000000, -2.465190328815661618E-32, -9.106159978880878627E-17 ) ) ;
#73840 = SURFACE_STYLE_FILL_AREA ( #734183 ) ;
#73842 = PRESENTATION_LAYER_ASSIGNMENT (  '', '', ( #594919 ) ) ;
#73844 = VECTOR ( 'NONE', #407785, 1000.000000000000000 ) ;
#73843 = PLANE ( 'NONE',  #20828 ) ;
#73845 = SURFACE_SIDE_STYLE ('',( #622589 ) ) ;
#73846 = MECHANICAL_DESIGN_GEOMETRIC_PRESENTATION_REPRESENTATION (  '', ( #391356 ), #315485 ) ;
#73847 = MECHANICAL_DESIGN_GEOMETRIC_PRESENTATION_REPRESENTATION (  '', ( #137588 ), #391357 ) ;
#73848 = CARTESIAN_POINT ( 'NONE',  ( 6.251215518196969967, 14.44994999999999941, -5.724594822332729649 ) ) ;
#73851 = CARTESIAN_POINT ( 'NONE',  ( 1.931034482758459792, 14.44994999999999941, -19.06120689655170253 ) ) ;
#73850 = SURFACE_STYLE_USAGE ( .BOTH. , #686318 ) ;
#73849 =( GEOMETRIC_REPRESENTATION_CONTEXT ( 3 ) GLOBAL_UNCERTAINTY_ASSIGNED_CONTEXT ( ( #400276 ) ) GLOBAL_UNIT_ASSIGNED_CONTEXT ( ( #432985, #723389, #59125 ) ) REPRESENTATION_CONTEXT ( 'NONE', 'WORKASPACE' ) );
#73852 = CARTESIAN_POINT ( 'NONE',  ( -3.772843142566705499, 35.94358787293050739, -14.38769865442393225 ) ) ;
#73853 = EDGE_CURVE ( 'NONE', #248130, #636859, #199706, .T. ) ;
#73854 = ORIENTED_EDGE ( 'NONE', *, *, #456073, .T. ) ;
#73855 = COLOUR_RGB ( '',0.2509803921568627416, 0.2509803921568627416, 0.2509803921568627416 ) ;
#73856 = CARTESIAN_POINT ( 'NONE',  ( 6.057640585866763239, 1.184266688670334577, -140.7572088372760390 ) ) ;
#73857 = SURFACE_STYLE_USAGE ( .BOTH. , #137597 ) ;
#73859 = CARTESIAN_POINT ( 'NONE',  ( -22.07259999999999778, 14.92249999999999766, 6.032499999999999751 ) ) ;
#73858 = CARTESIAN_POINT ( 'NONE',  ( 0.000000000000000000, 3.556000000000000050, 0.000000000000000000 ) ) ;
#73860 = CARTESIAN_POINT ( 'NONE',  ( 86.34729999998157268, 38.10000000002018083, 0.000000000000000000 ) ) ;
#73862 = LINE ( 'NONE', #742043, #263130 ) ;
#73861 = CARTESIAN_POINT ( 'NONE',  ( -12.79179285620261197, 30.17410968906220958, 7.587895934123424446 ) ) ;
#73863 = CARTESIAN_POINT ( 'NONE',  ( -11.25353960163640465, 8.186430042638166427, -3.210345153700561394 ) ) ;
#73866 = FILL_AREA_STYLE ('',( #499309 ) ) ;
#73865 = SURFACE_STYLE_USAGE ( .BOTH. , #483646 ) ;
#73864 = CARTESIAN_POINT ( 'NONE',  ( -14.97527318010464725, 24.61227012987011520, -0.8609257698770081957 ) ) ;
#73867 = CARTESIAN_POINT ( 'NONE',  ( 12.02228960163609806, -9.339999999999999858, -27.85000000000000142 ) ) ;
#73868 = FACE_OUTER_BOUND ( 'NONE', #779927, .T. ) ;
#73870 = CARTESIAN_POINT ( 'NONE',  ( 13.21017439302183583, 27.51084740733690737, -6.833618241259474146 ) ) ;
#73869 = DIRECTION ( 'NONE',  ( 4.318301973697643617E-17, -2.993521775790909882E-19, -1.000000000000000000 ) ) ;
#73871 = VECTOR ( 'NONE', #661591, 1000.000000000000114 ) ;
#73872 = PRESENTATION_LAYER_ASSIGNMENT (  '', '', ( #213681 ) ) ;
#73873 = CARTESIAN_POINT ( 'NONE',  ( -13.43660000000000565, 14.58507287703999822, -0.7626613880600001671 ) ) ;
#73875 = ORIENTED_EDGE ( 'NONE', *, *, #688489, .F. ) ;
#73874 = ADVANCED_FACE ( 'NONE', ( #80233 ), #696640, .F. ) ;
#73877 = VERTEX_POINT ( 'NONE', #700573 ) ;
#73876 = CARTESIAN_POINT ( 'NONE',  ( -2.847969680938415848, 34.99791202368447784, -14.59790421452972708 ) ) ;
#73879 = CARTESIAN_POINT ( 'NONE',  ( -10.63485426826330382, 7.752482135711464828, -27.97251605885240267 ) ) ;
#73878 = SURFACE_STYLE_USAGE ( .BOTH. , #17985 ) ;
#73880 = CARTESIAN_POINT ( 'NONE',  ( -13.22365178255884643, 31.82345940596028555, 7.080648922508644638 ) ) ;
#73883 = ADVANCED_FACE ( 'NONE', ( #565315 ), #629039, .F. ) ;
#73882 = ORIENTED_EDGE ( 'NONE', *, *, #345249, .F. ) ;
#73881 = VERTEX_POINT ( 'NONE', #390508 ) ;
#73884 = CARTESIAN_POINT ( 'NONE',  ( 14.52840372240972044, 26.38097149107735007, -3.183034401926212453 ) ) ;
#73886 = VERTEX_POINT ( 'NONE', #267316 ) ;
#73885 = CARTESIAN_POINT ( 'NONE',  ( -14.15142857142856769, 18.91300000000000026, -0.8381999999999981688 ) ) ;
#73887 = ORIENTED_EDGE ( 'NONE', *, *, #585955, .F. ) ;
#73888 = EDGE_CURVE ( 'NONE', #625796, #396238, #402505, .T. ) ;
#73889 = DIRECTION ( 'NONE',  ( 1.000000000000000000, 0.000000000000000000, 0.000000000000000000 ) ) ;
#73890 = COLOUR_RGB ( '',1.000000000000000000, 1.000000000000000000, 1.000000000000000000 ) ;
#73891 = CARTESIAN_POINT ( 'NONE',  ( 10.99261231515711934, 8.967547134788190988, -2.599036847276495088 ) ) ;
#73893 = VERTEX_POINT ( 'NONE', #171351 ) ;
#73892 = CARTESIAN_POINT ( 'NONE',  ( -11.24805767767520059, 7.975535327887899761, -2.965280360995157682 ) ) ;
#73895 = VERTEX_POINT ( 'NONE', #596684 ) ;
#73894 = CARTESIAN_POINT ( 'NONE',  ( -13.54605771769582745, 14.19824287228859738, -32.24999982826636113 ) ) ;
#73897 = EDGE_LOOP ( 'NONE', ( #509647, #49245, #25637, #738332 ) ) ;
#73896 = CARTESIAN_POINT ( 'NONE',  ( -12.05145626830298333, 7.839999999999988312, -2.276683849253779979 ) ) ;
#73898 = ORIENTED_EDGE ( 'NONE', *, *, #622127, .T. ) ;
#73899 = PRESENTATION_LAYER_ASSIGNMENT (  '', '', ( #111975 ) ) ;
#73902 = EDGE_CURVE ( 'NONE', #11256, #633497, #696853, .T. ) ;
#73901 = ORIENTED_EDGE ( 'NONE', *, *, #151216, .F. ) ;
#73900 =( LENGTH_UNIT ( ) NAMED_UNIT ( * ) SI_UNIT ( .MILLI., .METRE. ) );
#73904 = CARTESIAN_POINT ( 'NONE',  ( -58.10127950000000396, -6.196042580000005628, -2.570119319999998986 ) ) ;
#73903 = CARTESIAN_POINT ( 'NONE',  ( 27.79524923938195613, -2.840373165736735928, -6.779846153846153634 ) ) ;
#73905 = FILL_AREA_STYLE_COLOUR ( '', #29254 ) ;
#73906 = ORIENTED_EDGE ( 'NONE', *, *, #659691, .F. ) ;
#73907 = EDGE_CURVE ( 'NONE', #271058, #740826, #771927, .T. ) ;
#73909 = CARTESIAN_POINT ( 'NONE',  ( -14.36278757639122361, 18.69136745293560864, 3.862215385268942480 ) ) ;
#73908 = CARTESIAN_POINT ( 'NONE',  ( -13.14167684815225634, 20.41088604494826342, 6.964377236734541121 ) ) ;
#73910 = CARTESIAN_POINT ( 'NONE',  ( -108.5813119326762575, 7.975000000000008527, 152.3999999999999773 ) ) ;
#73911 = UNCERTAINTY_MEASURE_WITH_UNIT (LENGTH_MEASURE( 1.000000000000000082E-05 ), #489700, 'distance_accuracy_value', 'NONE');
#73912 =( LENGTH_UNIT ( ) NAMED_UNIT ( * ) SI_UNIT ( .MILLI., .METRE. ) );
#73914 = ORIENTED_EDGE ( 'NONE', *, *, #699896, .T. ) ;
#73913 = CARTESIAN_POINT ( 'NONE',  ( 11.80224296643932114, -8.966893851609563981, -2.600000000000012079 ) ) ;
#73915 =( LENGTH_UNIT ( ) NAMED_UNIT ( * ) SI_UNIT ( .MILLI., .METRE. ) );
#73917 = ORIENTED_EDGE ( 'NONE', *, *, #632660, .T. ) ;
#73916 = CARTESIAN_POINT ( 'NONE',  ( -10.27013990586569570, -8.836339743169672190, -2.092962595882812415 ) ) ;
#73919 = ADVANCED_FACE ( 'NONE', ( #592769 ), #167418, .F. ) ;
#73918 = CARTESIAN_POINT ( 'NONE',  ( -11.03724749062562083, 8.400003324957429740, -2.040000000009839720 ) ) ;
#73920 = CARTESIAN_POINT ( 'NONE',  ( -58.46996627425303217, -8.298800009146813039, 0.9468554908430255601 ) ) ;
#73921 = ORIENTED_EDGE ( 'NONE', *, *, #356456, .T. ) ;
#73922 = CARTESIAN_POINT ( 'NONE',  ( -24.13157894736842124, 13.55316997907991450, 18.19999999999999929 ) ) ;
#73923 = CARTESIAN_POINT ( 'NONE',  ( -10.88286466982169998, -8.838685604644240357, -2.977518428637379699 ) ) ;
#73925 = VERTEX_POINT ( 'NONE', #775872 ) ;
#73924 = CARTESIAN_POINT ( 'NONE',  ( -12.79950536413628370, -9.223472995732048929, -27.75573454095737347 ) ) ;
#73926 = EDGE_CURVE ( 'NONE', #741889, #455717, #246756, .T. ) ;
#73927 = ORIENTED_EDGE ( 'NONE', *, *, #195692, .T. ) ;
#73929 = CARTESIAN_POINT ( 'NONE',  ( -8.644831912787578787, 19.46546081416175511, 27.42375526018729914 ) ) ;
#73928 = CARTESIAN_POINT ( 'NONE',  ( 12.00634314446259943, -9.332941583223423265, -27.52260867042780390 ) ) ;
#73931 = FILL_AREA_STYLE_COLOUR ( '', #349068 ) ;
#73930 = DIRECTION ( 'NONE',  ( 0.9271613020966208429, 0.3746624079014312936, 0.000000000000000000 ) ) ;
#73932 = ADVANCED_FACE ( 'NONE', ( #187024 ), #616350, .F. ) ;
#73933 = CARTESIAN_POINT ( 'NONE',  ( 10.25568760159629988, -7.967412611452419746, -2.972270504078360354 ) ) ;
#73934 = ORIENTED_EDGE ( 'NONE', *, *, #311011, .T. ) ;
#73935 = CARTESIAN_POINT ( 'NONE',  ( 11.76828133648811914, -8.978761802197515962, -2.265851717704598922 ) ) ;
#73937 = CARTESIAN_POINT ( 'NONE',  ( 11.24155922571019417, 8.296122205720221743, -3.154158138787842791 ) ) ;
#73936 = LINE ( 'NONE', #690343, #22787 ) ;
#73940 = CARTESIAN_POINT ( 'NONE',  ( -10.42527010691927991, 31.03267191867410801, -10.78488501360619978 ) ) ;
#73939 = CARTESIAN_POINT ( 'NONE',  ( -58.83574488900363519, 1.864540002137219821, -0.4893145700825263233 ) ) ;
#73938 = CARTESIAN_POINT ( 'NONE',  ( 9.141248398585899437, 35.07086583467090435, 11.73216547425711198 ) ) ;
#73941 = AXIS2_PLACEMENT_3D ( 'NONE', #92884, #526062, #335669 ) ;
#73942 = ORIENTED_EDGE ( 'NONE', *, *, #191091, .F. ) ;
#73943 =( NAMED_UNIT ( * ) PLANE_ANGLE_UNIT ( ) SI_UNIT ( $, .RADIAN. ) );
#73944 = PLANE ( 'NONE',  #207844 ) ;
#73946 = B_SPLINE_CURVE_WITH_KNOTS ( 'NONE', 3,
 ( #306735, #493183, #425947, #11881, #374174, #75592, #131501, #560690, #548905, #4010, #497118 ),
 .UNSPECIFIED., .F., .F.,
 ( 4, 1, 1, 1, 1, 1, 1, 1, 4 ),
 ( 0.000000000000000000, 0.1099963831644356627, 0.2233173371370931470, 0.3411719440169053152, 0.4629890428641756372, 0.5896344362321972454, 0.7213893273173828113, 0.8583974069528520490, 1.000000000000000000 ),
 .UNSPECIFIED. ) ;
#73945 = CARTESIAN_POINT ( 'NONE',  ( -9.841331385004579602, -14.50000000000000000, -3.100000000000000089 ) ) ;
#73947 = EDGE_CURVE ( 'NONE', #61845, #134005, #568262, .T. ) ;
#73949 = CARTESIAN_POINT ( 'NONE',  ( -2.616134121687777370, 3.453440366285391416, 30.60297460409089965 ) ) ;
#73948 =( LENGTH_UNIT ( ) NAMED_UNIT ( * ) SI_UNIT ( .MILLI., .METRE. ) );
#73951 = CARTESIAN_POINT ( 'NONE',  ( -0.8081700444383975723, -14.22399999999998599, -3.809284004688832770 ) ) ;
#73950 = AXIS2_PLACEMENT_3D ( 'NONE', #568057, #31108, #23217 ) ;
#73952 = ORIENTED_EDGE ( 'NONE', *, *, #743734, .T. ) ;
#73954 = CARTESIAN_POINT ( 'NONE',  ( -12.34059804230413526, -15.48375333915367236, 3.949586561315335587 ) ) ;
#73953 = CARTESIAN_POINT ( 'NONE',  ( 11.50985426826299829, 7.752482135711477262, -27.72748394114760373 ) ) ;
#73955 = CARTESIAN_POINT ( 'NONE',  ( -10.97509314446289785, -10.32710579661719663, -27.35369266657432519 ) ) ;
#73956 = CARTESIAN_POINT ( 'NONE',  ( 11.12092647779589427, 7.864763273121541332, -28.03728826508220351 ) ) ;
#73958 =( NAMED_UNIT ( * ) PLANE_ANGLE_UNIT ( ) SI_UNIT ( $, .RADIAN. ) );
#73957 = CARTESIAN_POINT ( 'NONE',  ( 14.79218580748621115, 0.1123797565124310394, 3.026095846117035748 ) ) ;
#73961 = CARTESIAN_POINT ( 'NONE',  ( -26.49999999999999289, 6.750000000000041744, 0.000000000000000000 ) ) ;
#73960 = DIRECTION ( 'NONE',  ( 0.000000000000000000, 0.000000000000000000, -1.000000000000000000 ) ) ;
#73959 = PRESENTATION_STYLE_ASSIGNMENT (( #129838 ) ) ;
#73962 = CARTESIAN_POINT ( 'NONE',  ( 11.82661466982150955, 7.821238197802503400, -28.18414828229543545 ) ) ;
#73964 = PRESENTATION_LAYER_ASSIGNMENT (  '', '', ( #341033 ) ) ;
#73963 = CARTESIAN_POINT ( 'NONE',  ( -13.40902789553919838, 10.25672859051855923, -26.17591549163399733 ) ) ;
#73965 = CARTESIAN_POINT ( 'NONE',  ( 10.40750626830279835, 7.974916042985180198, -2.235440499385030311 ) ) ;
#73966 = CARTESIAN_POINT ( 'NONE',  ( -8.360968045060689136, -15.48375333915367058, 7.929216558558707995 ) ) ;
#73967 = CARTESIAN_POINT ( 'NONE',  ( -10.66472434434190575, -10.00410973606930121, -27.29976263044428464 ) ) ;
#73968 = CARTESIAN_POINT ( 'NONE',  ( -13.73414632734096053, 20.91798681792935710, -5.707867161785744159 ) ) ;
#73969 = CARTESIAN_POINT ( 'NONE',  ( 12.79765653500792411, -15.51298873093202779, 7.079092865869508699 ) ) ;
#73971 = CARTESIAN_POINT ( 'NONE',  ( -11.73002293496969983, -8.679999999999999716, -2.115025773880709892 ) ) ;
#73970 = CARTESIAN_POINT ( 'NONE',  ( -58.90127950000003665, -6.198800024047819157, -2.820118659999962585 ) ) ;
#73973 = SURFACE_STYLE_FILL_AREA ( #618809 ) ;
#73972 = DIRECTION ( 'NONE',  ( -0.000000000000000000, -0.000000000000000000, -1.000000000000000000 ) ) ;
#73974 = AXIS2_PLACEMENT_3D ( 'NONE', #525456, #708547, #728068 ) ;
#73975 = ORIENTED_EDGE ( 'NONE', *, *, #290216, .F. ) ;
#73976 = FILL_AREA_STYLE ('',( #618811 ) ) ;
#73978 = VECTOR ( 'NONE', #4387, 1000.000000000000000 ) ;
#73977 = PRESENTATION_STYLE_ASSIGNMENT (( #618812 ) ) ;
#73979 = CARTESIAN_POINT ( 'NONE',  ( 12.04597434434169401, -8.119999999999976126, -2.115025773880718329 ) ) ;
#73980 = CARTESIAN_POINT ( 'NONE',  ( -31.85652944577342538, 1.555826455564732091, -15.17190072771325227 ) ) ;
#73982 = CARTESIAN_POINT ( 'NONE',  ( 14.99637531844089544, 25.10538633696486599, 0.3297395276183840984 ) ) ;
#73981 = CARTESIAN_POINT ( 'NONE',  ( 11.21317995295760106, -9.899999999999955946, -28.49663563907282793 ) ) ;
#73984 = CIRCLE ( 'NONE', #303036, 25.20950000000000557 ) ;
#73983 = CARTESIAN_POINT ( 'NONE',  ( -56.50000000000000711, 9.978885300000133185, 4.653229200000066790 ) ) ;
#73985 = EDGE_CURVE ( 'NONE', #56583, #662657, #468418, .T. ) ;
#73988 = VERTEX_POINT ( 'NONE', #63620 ) ;
#73987 = CARTESIAN_POINT ( 'NONE',  ( -12.38037419579335463, -10.11613787293959810, -28.44406326864995549 ) ) ;
#73986 = CIRCLE ( 'NONE', #721870, 27.94000000000000128 ) ;
#73990 = EDGE_CURVE ( 'NONE', #192484, #217068, #146067, .T. ) ;
#73989 = CARTESIAN_POINT ( 'NONE',  ( 8.740651812559629974, 6.875626559390280335, -32.98523538966179558 ) ) ;
#73992 = CARTESIAN_POINT ( 'NONE',  ( 6.257324305438551448, 60.86883655000000459, -36.81804876936605098 ) ) ;
#73991 = DIRECTION ( 'NONE',  ( 5.953885660187387046E-17, -0.04361842085896884547, -0.9990482637799686927 ) ) ;
#73993 = CARTESIAN_POINT ( 'NONE',  ( -10.61961351879210191, 7.871425591818590028, -27.66504299143949552 ) ) ;
#73996 = CARTESIAN_POINT ( 'NONE',  ( -5.598539096632528356, -6.795333577006029024, -32.24999999999994316 ) ) ;
#73995 = CARTESIAN_POINT ( 'NONE',  ( -13.46200000000000507, -13.82876267738586051, -2.520347837561150772 ) ) ;
#73994 = CARTESIAN_POINT ( 'NONE',  ( 25.10477711417789948, 12.26351509824710106, -6.421518384654256728 ) ) ;
#73997 = CARTESIAN_POINT ( 'NONE',  ( 10.72853960163610409, 8.185394568800862913, -1.990018162374340260 ) ) ;
#73998 = LINE ( 'NONE', #305117, #44666 ) ;
#73999 = UNCERTAINTY_MEASURE_WITH_UNIT (LENGTH_MEASURE( 1.000000000000000082E-05 ), #6949, 'distance_accuracy_value', 'NONE');
#74000 = VECTOR ( 'NONE', #557396, 1000.000000000000000 ) ;
#74001 = ADVANCED_FACE ( 'NONE', ( #429679 ), #672184, .T. ) ;
#74003 = ORIENTED_EDGE ( 'NONE', *, *, #276492, .T. ) ;
#74002 = CARTESIAN_POINT ( 'NONE',  ( -12.96411466982170069, -10.18938090109869954, -28.35122242344310095 ) ) ;
#74006 = ORIENTED_EDGE ( 'NONE', *, *, #39307, .T. ) ;
#74005 = CARTESIAN_POINT ( 'NONE',  ( -13.46200000000000507, -14.28557342662530161, 2.448050102626851299 ) ) ;
#74004 = CARTESIAN_POINT ( 'NONE',  ( -12.45978960163640537, -8.400000000000005684, -1.953367698507618044 ) ) ;
#74008 = CARTESIAN_POINT ( 'NONE',  ( -11.68895038710880918, 8.962138732266472729, -27.35487738140022884 ) ) ;
#74007 = CARTESIAN_POINT ( 'NONE',  ( 8.782416873087120379, -4.014999999999802505, -26.42152621458756201 ) ) ;
#74009 = LINE ( 'NONE', #316914, #47507 ) ;
#74010 =( NAMED_UNIT ( * ) PLANE_ANGLE_UNIT ( ) SI_UNIT ( $, .RADIAN. ) );
#74013 = CARTESIAN_POINT ( 'NONE',  ( -11.97244800315509927, 7.821238197802469649, -2.600000000000000089 ) ) ;
#74012 = AXIS2_PLACEMENT_3D ( 'NONE', #194961, #437554, #75464 ) ;
#74011 = CARTESIAN_POINT ( 'NONE',  ( 0.000000000000000000, 0.000000000000000000, 16.76399999999999935 ) ) ;
#74014 = EDGE_LOOP ( 'NONE', ( #108284, #117180, #382970, #157141 ) ) ;
#74017 = VERTEX_POINT ( 'NONE', #612384 ) ;
#74016 = SURFACE_STYLE_FILL_AREA ( #185609 ) ;
#74015 = AXIS2_PLACEMENT_3D ( 'NONE', #435057, #375455, #21020 ) ;
#74018 = CARTESIAN_POINT ( 'NONE',  ( -12.73055657253234152, 8.110340943744860809, -2.098295797693630060 ) ) ;
#74019 = ORIENTED_EDGE ( 'NONE', *, *, #339030, .F. ) ;
#74021 = VERTEX_POINT ( 'NONE', #7755 ) ;
#74020 = CARTESIAN_POINT ( 'NONE',  ( 12.90555657253204203, -10.18965905625505997, -28.35170420230635102 ) ) ;
#74022 = EDGE_CURVE ( 'NONE', #133415, #558788, #250711, .T. ) ;
#74023 = ORIENTED_EDGE ( 'NONE', *, *, #746160, .F. ) ;
#74024 = VERTEX_POINT ( 'NONE', #190966 ) ;
#74025 = VERTEX_POINT ( 'NONE', #433588 ) ;
#74026 = ORIENTED_EDGE ( 'NONE', *, *, #418263, .T. ) ;
#74027 = ORIENTED_EDGE ( 'NONE', *, *, #374458, .T. ) ;
#74029 = CARTESIAN_POINT ( 'NONE',  ( -10.24112308183640074, 7.853541617489280924, -27.65878509029650090 ) ) ;
#74028 = CARTESIAN_POINT ( 'NONE',  ( -12.00213842074680137, -8.959999999999999076, -2.923316150746192221 ) ) ;
#74030 = FILL_AREA_STYLE_COLOUR ( '', #185814 ) ;
#74031 = CARTESIAN_POINT ( 'NONE',  ( -58.65985814339001081, -4.100042581103005013, 0.9798807604660004777 ) ) ;
#74032 = EDGE_CURVE ( 'NONE', #255704, #3181, #544813, .T. ) ;
#74033 = AXIS2_PLACEMENT_3D ( 'NONE', #292483, #20170, #326748 ) ;
#74034 = CARTESIAN_POINT ( 'NONE',  ( 14.50000000000000000, 13.29999999999999893, -29.94999999999999929 ) ) ;
#74035 = CARTESIAN_POINT ( 'NONE',  ( 9.643807867496711594, 34.35727371184167112, 26.68663912617457257 ) ) ;
#74037 = ORIENTED_EDGE ( 'NONE', *, *, #341165, .T. ) ;
#74036 = VECTOR ( 'NONE', #200749, 1000.000000000000000 ) ;
#74039 = ORIENTED_EDGE ( 'NONE', *, *, #679421, .T. ) ;
#74038 = CARTESIAN_POINT ( 'NONE',  ( 13.15000000000000036, -6.454102826986045649, -0.3010929607845952982 ) ) ;
#74040 = VERTEX_POINT ( 'NONE', #373990 ) ;
#74043 = MECHANICAL_DESIGN_GEOMETRIC_PRESENTATION_REPRESENTATION (  '', ( #671381 ), #492933 ) ;
#74042 = B_SPLINE_CURVE_WITH_KNOTS ( 'NONE', 3,
 ( #416312, #125667, #173580, #726234 ),
 .UNSPECIFIED., .F., .F.,
 ( 4, 4 ),
 ( 0.000000000000000000, 1.000000000000000000 ),
 .UNSPECIFIED. ) ;
#74041 = DIRECTION ( 'NONE',  ( 1.832421301930519948E-16, 1.000000000000000000, 1.256420710046080011E-15 ) ) ;
#74044 = CARTESIAN_POINT ( 'NONE',  ( -11.13094479326960951, 7.375242026392779593, -2.793893196046151939 ) ) ;
#74045 = ORIENTED_EDGE ( 'NONE', *, *, #524827, .T. ) ;
#74046 = AXIS2_PLACEMENT_3D ( 'NONE', #84814, #62264, #25000 ) ;
#74047 = SURFACE_SIDE_STYLE ('',( #316953 ) ) ;
#74050 = CARTESIAN_POINT ( 'NONE',  ( -12.43776351879210829, 8.400000000000027001, -27.20336769850759495 ) ) ;
#74049 = CARTESIAN_POINT ( 'NONE',  ( -2.350110802895332363, -5.500096473139777060E-15, 148.1137500000000102 ) ) ;
#74048 = LINE ( 'NONE', #185645, #53425 ) ;
#74051 = EDGE_LOOP ( 'NONE', ( #544625, #75431, #727777, #394422 ) ) ;
#74055 = PRESENTATION_STYLE_ASSIGNMENT (( #126004 ) ) ;
#74054 = CARTESIAN_POINT ( 'NONE',  ( 2.550694353264108958E-16, 2.082800000000001539, -144.2719999999999629 ) ) ;
#74053 =( LENGTH_UNIT ( ) NAMED_UNIT ( * ) SI_UNIT ( .MILLI., .METRE. ) );
#74052 = STYLED_ITEM ( 'NONE', ( #63755 ), #668240 ) ;
#74056 = CARTESIAN_POINT ( 'NONE',  ( 10.65856620877038452, 34.12805267549846633, 27.19467046078604611 ) ) ;
#74059 = ORIENTED_EDGE ( 'NONE', *, *, #105100, .T. ) ;
#74058 = ADVANCED_FACE ( 'NONE', ( #11681 ), #254654, .T. ) ;
#74057 = CARTESIAN_POINT ( 'NONE',  ( 8.860000000000139764, -2.064999999999800107, -27.00000000000000000 ) ) ;
#74060 = CARTESIAN_POINT ( 'NONE',  ( 10.90714248806624731, 14.69565607171734634, 2.078583572535441792 ) ) ;
#74061 = CARTESIAN_POINT ( 'NONE',  ( -14.84362095195347209, 24.61754190570482592, -0.9344047933980108578 ) ) ;
#74063 = CARTESIAN_POINT ( 'NONE',  ( 10.55000000000005400, 8.398965164529027305, -1.989839940001978391 ) ) ;
#74062 = CARTESIAN_POINT ( 'NONE',  ( 10.35771482718410041, -8.838966716637658649, -2.222239655610410036 ) ) ;
#74064 = CARTESIAN_POINT ( 'NONE',  ( -1.627507945377798526, 35.99445128245389469, -14.78368516114501574 ) ) ;
#74066 = DIRECTION ( 'NONE',  ( -0.000000000000000000, -0.000000000000000000, 1.000000000000000000 ) ) ;
#74065 = PRESENTATION_STYLE_ASSIGNMENT (( #145609 ) ) ;
#74068 = ORIENTED_EDGE ( 'NONE', *, *, #633348, .T. ) ;
#74067 = CARTESIAN_POINT ( 'NONE',  ( 11.19712315842809858, 8.246126570090979158, -28.39570433631918434 ) ) ;
#74069 = CARTESIAN_POINT ( 'NONE',  ( -9.882106268303029850, 7.975535327887899761, -2.965280360995160347 ) ) ;
#74071 = CARTESIAN_POINT ( 'NONE',  ( -12.03130508741340421, 7.840000000000020286, -27.84999999999999076 ) ) ;
#74070 = STYLED_ITEM ( 'NONE', ( #747898 ), #707327 ) ;
#74073 = DIRECTION ( 'NONE',  ( 0.000000000000000000, 0.000000000000000000, 1.000000000000000000 ) ) ;
#74072 = CARTESIAN_POINT ( 'NONE',  ( -11.49461351879210014, -7.871425591818569600, -2.784957008560509539 ) ) ;
#74075 = CARTESIAN_POINT ( 'NONE',  ( -14.73117626174466288, 13.11181126569967326, -2.049096633407760493 ) ) ;
#74074 = CARTESIAN_POINT ( 'NONE',  ( 11.75938960163608371, 8.398902637812280858, -1.953368629643161158 ) ) ;
#74076 = EDGE_CURVE ( 'NONE', #362980, #677163, #123401, .T. ) ;
#74077 = CARTESIAN_POINT ( 'NONE',  ( -106.6078590474035650, 7.053085229254556054, 152.2999999999999829 ) ) ;
#74079 = SURFACE_STYLE_FILL_AREA ( #253284 ) ;
#74078 = PRESENTATION_LAYER_ASSIGNMENT (  '', '', ( #36005 ) ) ;
#74080 = CARTESIAN_POINT ( 'NONE',  ( -4.439313305739654325, 0.02540000000001424799, -12.67463250229339522 ) ) ;
#74082 = CARTESIAN_POINT ( 'NONE',  ( 12.69999999999998863, 0.9473000000000015852, 111.7472999999999956 ) ) ;
#74081 = CARTESIAN_POINT ( 'NONE',  ( -10.87397293496970008, -8.295890263930658648, -3.150237369555690226 ) ) ;
#74083 = B_SPLINE_CURVE_WITH_KNOTS ( 'NONE', 1,
 ( #574624, #272686 ),
 .UNSPECIFIED., .F., .F.,
 ( 2, 2 ),
 ( 0.000000000000000000, 1.000000000000000000 ),
 .UNSPECIFIED. ) ;
#74084 = CARTESIAN_POINT ( 'NONE',  ( -13.32545519724226324, 23.14928228866933679, 6.605934793270252570 ) ) ;
#74085 = DIRECTION ( 'NONE',  ( 0.9847210382156268427, 0.000000000000000000, 0.1741392457073880073 ) ) ;
#74086 = CARTESIAN_POINT ( 'NONE',  ( -12.39630467007896897, 18.71374268391073414, -8.445815729849279307 ) ) ;
#74087 = DIRECTION ( 'NONE',  ( 0.000000000000000000, -0.2221557345075589329, -0.9750111946154295106 ) ) ;
#74088 = CARTESIAN_POINT ( 'NONE',  ( 11.15443018545849974, 7.840549487480886981, -2.924266028710120757 ) ) ;
#74089 = B_SPLINE_CURVE_WITH_KNOTS ( 'NONE', 3,
 ( #193803, #619170, #313359, #14557, #245686, #611293 ),
 .UNSPECIFIED., .F., .F.,
 ( 4, 2, 4 ),
 ( 0.000000000000000000, 0.5000000000000000000, 1.000000000000000000 ),
 .UNSPECIFIED. ) ;
#74090 = DIRECTION ( 'NONE',  ( -1.000000000000000000, -0.000000000000000000, -0.000000000000000000 ) ) ;
#74093 = SURFACE_STYLE_FILL_AREA ( #62318 ) ;
#74092 = PLANE ( 'NONE',  #281387 ) ;
#74091 = CARTESIAN_POINT ( 'NONE',  ( 11.01864255904359879, 8.963810108927878773, -27.52448408183870754 ) ) ;
#74094 = CARTESIAN_POINT ( 'NONE',  ( 14.82518915643888135, 15.14086784830633725, 2.283708621137409800 ) ) ;
#74096 = SURFACE_STYLE_USAGE ( .BOTH. , #66231 ) ;
#74095 = B_SPLINE_CURVE_WITH_KNOTS ( 'NONE', 3,
 ( #403346, #208591, #96947, #451127, #343770, #29442, #693795, #769057, #216448, #224269, #701605, #455059, #395519, #148977, #391575, #586004, #645819, #637986, #578157, #41204, #466709, #709417, #634017, #100859, #280135, #284074, #164562, #407273, #276226, #33354, #220361, #649754, #104758, #399429, #518525, #156826, #339804, #582084, #522421, #25468, #89196, #332016, #574243, #172416, #243924, #415150, #776947, #295816, #470626, #486238, #653713, #359406, #478441, #232155, #538120, #725056, #228227, #56883, #545868, #108733, #45126, #728943, #287997, #534204, #474551, #717285, #184153, #419047, #657642, #605575, #112678, #355533, #240010, #721185, #236086, #351600, #713382, #363310, #593825, #124468, #49120, #60797, #176305, #180242 ),
 .UNSPECIFIED., .F., .F.,
 ( 4, 2, 2, 2, 2, 2, 2, 2, 2, 2, 2, 2, 2, 2, 2, 2, 2, 2, 2, 2, 2, 2, 2, 2, 2, 2, 2, 2, 2, 2, 2, 2, 2, 2, 2, 2, 2, 2, 2, 2, 2, 4 ),
 ( 0.000000000000000000, 0.03125000000000000000, 0.04687500000000000000, 0.05468750000000000000, 0.05859375000000000000, 0.06054687500000000000, 0.06250000000000000000, 0.09375000000000000000, 0.1250000000000000000, 0.1875000000000000000, 0.2187500000000000000, 0.2500000000000000000, 0.3125000000000000000, 0.3437500000000000000, 0.3593750000000000000, 0.3671875000000000000, 0.3750000000000000000, 0.4375000000000000000, 0.4687500000000000000, 0.4843750000000000000, 0.4921875000000000000, 0.4960937500000000000, 0.5000000000000000000, 0.6250000000000000000, 0.6875000000000000000, 0.7187500000000000000, 0.7343750000000000000, 0.7421875000000000000, 0.7460937500000000000, 0.7500000000000000000, 0.8125000000000000000, 0.8437500000000000000, 0.8593750000000000000, 0.8671875000000000000, 0.8750000000000000000, 0.9062500000000000000, 0.9218750000000000000, 0.9296875000000000000, 0.9335937500000000000, 0.9355468750000000000, 0.9375000000000000000, 1.000000000000000000 ),
 .UNSPECIFIED. ) ;
#74097 = COLOUR_RGB ( '',0.4941176470588235503, 0.4941176470588235503, 0.4941176470588235503 ) ;
#74099 = CARTESIAN_POINT ( 'NONE',  ( -10.46055767767519562, 8.821789429500526580, -28.34012958541080351 ) ) ;
#74098 = CARTESIAN_POINT ( 'NONE',  ( 10.92199999999979987, 23.98864654999999857, -10.92200000000021554 ) ) ;
#74101 = DIRECTION ( 'NONE',  ( 0.000000000000000000, -1.000000000000000000, 0.000000000000000000 ) ) ;
#74100 = B_SPLINE_CURVE_WITH_KNOTS ( 'NONE', 3,
 ( #425884, #67688, #11807, #63728, #676260, #302716, #608567, #552744, #429792, #560629, #362368, #664460, #15719, #724121, #735893, #493116, #179298, #739814, #131426, #544929, #620353, #672305, #127440, #306667, #731919, #250828, #195021, #680216, #12, #370173, #191078, #242969, #75526, #727997, #7870, #616468, #310591, #135363, #485296, #183193, #668348, #548839, #3939, #246873, #489202, #504890, #624306, #751539 ),
 .UNSPECIFIED., .F., .F.,
 ( 4, 2, 2, 2, 2, 2, 2, 2, 2, 2, 2, 2, 2, 2, 2, 2, 2, 2, 2, 2, 2, 2, 2, 4 ),
 ( 0.000000000000000000, 0.03125000000000000000, 0.04687500000000000000, 0.05468750000000000000, 0.06250000000000000000, 0.1250000000000000000, 0.1875000000000000000, 0.2187500000000000000, 0.2500000000000000000, 0.3750000000000000000, 0.4375000000000000000, 0.4687500000000000000, 0.5000000000000000000, 0.6250000000000000000, 0.6875000000000000000, 0.7187500000000000000, 0.7343750000000000000, 0.7500000000000000000, 0.8125000000000000000, 0.8437500000000000000, 0.8593750000000000000, 0.8671875000000000000, 0.8750000000000000000, 1.000000000000000000 ),
 .UNSPECIFIED. ) ;
#74104 = CARTESIAN_POINT ( 'NONE',  ( -11.17809926654912012, -8.332044757822458791, -3.174758373263559807 ) ) ;
#74103 = DIRECTION ( 'NONE',  ( 0.000000000000000000, 0.000000000000000000, 1.000000000000000000 ) ) ;
#74102 = CARTESIAN_POINT ( 'NONE',  ( 2.285451258214213688, -1.148298756616429994, -6.956000000000000405 ) ) ;
#74106 = ORIENTED_EDGE ( 'NONE', *, *, #579591, .F. ) ;
#74105 = AXIS2_PLACEMENT_3D ( 'NONE', #78875, #444829, #675731 ) ;
#74107 = CARTESIAN_POINT ( 'NONE',  ( -11.15931199138082697, -16.12899999999999778, 7.860870473043641837 ) ) ;
#74108 = PLANE ( 'NONE',  #489908 ) ;
#74109 = CARTESIAN_POINT ( 'NONE',  ( 11.29878929166888568, 19.25925302654962579, -9.671788760421913267 ) ) ;
#74110 = CARTESIAN_POINT ( 'NONE',  ( 10.95639101100830182, 8.928574408181454203, -27.66504299143949197 ) ) ;
#74111 = CARTESIAN_POINT ( 'NONE',  ( 14.52962343977203474, 18.68079168216049979, -3.726967647385268645 ) ) ;
#74113 = COLOUR_RGB ( '',1.000000000000000000, 1.000000000000000000, 1.000000000000000000 ) ;
#74112 = CARTESIAN_POINT ( 'NONE',  ( -13.19999999999999929, 8.400000000000000355, -2.600000000000000089 ) ) ;
#74114 = B_SPLINE_CURVE_WITH_KNOTS ( 'NONE', 3,
 ( #750492, #205717, #615428, #70548, #555650, #611474 ),
 .UNSPECIFIED., .F., .F.,
 ( 4, 2, 4 ),
 ( 0.000000000000000000, 0.5000000000000000000, 1.000000000000000000 ),
 .UNSPECIFIED. ) ;
#74115 = EDGE_CURVE ( 'NONE', #499723, #56123, #762966, .T. ) ;
#74116 = CARTESIAN_POINT ( 'NONE',  ( 10.96127293496940780, -9.264640613137610003, -27.97021556828983435 ) ) ;
#74118 = DIRECTION ( 'NONE',  ( 0.000000000000000000, 0.000000000000000000, -1.000000000000000000 ) ) ;
#74117 = SURFACE_STYLE_FILL_AREA ( #360966 ) ;
#74120 = LINE ( 'NONE', #559207, #413488 ) ;
#74119 = CARTESIAN_POINT ( 'NONE',  ( -0.7241379310346409692, 14.44994999999999941, -20.57844827586199798 ) ) ;
#74121 = DIRECTION ( 'NONE',  ( -2.775557561562891351E-17, 1.387778780783015385E-17, 1.000000000000000000 ) ) ;
#74123 = CARTESIAN_POINT ( 'NONE',  ( 12.96411466982149996, -9.610619098901189261, -28.35122242344310095 ) ) ;
#74122 = CARTESIAN_POINT ( 'NONE',  ( -12.33764101100858568, 7.839999999999995417, -2.599999999999969003 ) ) ;
#74125 = VECTOR ( 'NONE', #766750, 1000.000000000000000 ) ;
#74124 =( NAMED_UNIT ( * ) SI_UNIT ( $, .STERADIAN. ) SOLID_ANGLE_UNIT ( ) );
#74127 = CARTESIAN_POINT ( 'NONE',  ( -10.97013990586570209, 7.963660256830347173, -27.34296259588278488 ) ) ;
#74126 = CARTESIAN_POINT ( 'NONE',  ( -11.05987721299843862, 8.400057142087490547, -27.28999701911509845 ) ) ;
#74128 = CARTESIAN_POINT ( 'NONE',  ( 15.88306291386869162, 18.91300000000000026, -0.6912289901938979408 ) ) ;
#74129 = CARTESIAN_POINT ( 'NONE',  ( -59.42596493475500807, -8.396042565099007149, 0.7817114820350001825 ) ) ;
#74130 = ORIENTED_EDGE ( 'NONE', *, *, #618083, .T. ) ;
#74132 = CARTESIAN_POINT ( 'NONE',  ( -9.939596371712820054E-16, -1.440516063290970028E-15, -0.2999999999999999889 ) ) ;
#74131 = CARTESIAN_POINT ( 'NONE',  ( -10.65706894500827495, -10.40206175927006171, -28.23509563942012690 ) ) ;
#74133 = CARTESIAN_POINT ( 'NONE',  ( -12.14718386424159391, -15.16113000873050964, 4.933263278031941645 ) ) ;
#74134 = CARTESIAN_POINT ( 'NONE',  ( -11.16493745318869912, -8.083061866470730550, -2.051047049871260075 ) ) ;
#74135 = CIRCLE ( 'NONE', #328155, 1.999999999999999556 ) ;
#74137 = MECHANICAL_DESIGN_GEOMETRIC_PRESENTATION_REPRESENTATION (  '', ( #658474 ), #493576 ) ;
#74136 = CARTESIAN_POINT ( 'NONE',  ( 6.914137477451778757, 34.48848725508790380, -14.01547031849989544 ) ) ;
#74138 = CARTESIAN_POINT ( 'NONE',  ( -14.35000000000005294, 8.588167692252714147, -27.60288859042560716 ) ) ;
#74141 = CARTESIAN_POINT ( 'NONE',  ( 5.202365064861835364, -16.77424666084630900, -11.08781953875765858 ) ) ;
#74140 = DIRECTION ( 'NONE',  ( -0.9999927988674769397, 0.000000000000000000, -0.003795024794338665731 ) ) ;
#74139 = SURFACE_STYLE_USAGE ( .BOTH. , #567004 ) ;
#74142 = CARTESIAN_POINT ( 'NONE',  ( -10.26167293496971133, -10.53535938686229834, -27.97021556828983435 ) ) ;
#74143 = CARTESIAN_POINT ( 'NONE',  ( 13.14999999999998082, 9.999999999999994671, -27.50589186950020348 ) ) ;
#74145 = CARTESIAN_POINT ( 'NONE',  ( 4.395780571825172345, 35.75756044169212799, 14.20856231627894850 ) ) ;
#74144 = CARTESIAN_POINT ( 'NONE',  ( -6.731272641295851678, 2.681620243487567556, 13.51502814135528396 ) ) ;
#74146 = DIRECTION ( 'NONE',  ( -0.8660254037844388186, -4.521812331679892846E-34, 0.4999999999999997780 ) ) ;
#74147 = CARTESIAN_POINT ( 'NONE',  ( -6.470017520994557181, -6.994491324855909298, -33.85267608616613444 ) ) ;
#74149 = ORIENTED_EDGE ( 'NONE', *, *, #191357, .T. ) ;
#74148 = CARTESIAN_POINT ( 'NONE',  ( 9.385000000000042419, -4.014999999999808722, -26.55200000000000315 ) ) ;
#74150 = VERTEX_POINT ( 'NONE', #381780 ) ;
#74151 = ORIENTED_EDGE ( 'NONE', *, *, #265261, .T. ) ;
#74154 = CLOSED_SHELL ( 'NONE', ( #279669, #529410, #578367, #95976, #351593, #712465, #291587, #589854, #152880, #342737, #646890, #261389, #185775, #247990, #255257, #626111, #782272, #721012, #781072, #400748, #467006, #36202, #244965, #747347, #684001, #730631, #53132, #139154, #160824, #554481, #102333, #412621, #246843, #765846, #724133, #606827, #168671, #459171, #20927, #738628, #504201, #581216, #190118, #112140, #572415, #464797, #191520, #250755, #557498, #155318, #339494, #667246, #126020, #531184, #440852, #566116, #596652, #184070, #561513, #173292, #641338, #295881, #769641, #599587, #423986, #500416, #310184, #432936, #190638, #150034, #732709, #686205, #307114, #508775, #131146, #507540, #182407, #45341, #193616, #60092, #622744, #315802, #76603, #193790, #544667, #502247, #194527, #756971, #565398, #21005, #739341, #558011, #3449, #751201, #778676, #630442, #708474, #514623, #252496, #422403, #362380, #611744, #390215, #443012, #746560, #202054, #19929, #435539, #376631, #190715, #622228, #323137, #408563, #483957, #241167 ) ) ;
#74153 = ORIENTED_EDGE ( 'NONE', *, *, #602710, .T. ) ;
#74152 = DIRECTION ( 'NONE',  ( 0.000000000000000000, 0.7300945159970404497, -0.6833461770662415669 ) ) ;
#74155 = VERTEX_POINT ( 'NONE', #620234 ) ;
#74156 = EDGE_LOOP ( 'NONE', ( #230558, #596978, #314409, #292474, #243303 ) ) ;
#74157 = CIRCLE ( 'NONE', #61634, 3.052700000007513292 ) ;
#74158 = MECHANICAL_DESIGN_GEOMETRIC_PRESENTATION_REPRESENTATION (  '', ( #721474 ), #48650 ) ;
#74159 = VERTEX_POINT ( 'NONE', #710366 ) ;
#74161 = CARTESIAN_POINT ( 'NONE',  ( -12.89708960163639873, 8.959999999999999076, -2.600000000000000089 ) ) ;
#74160 = CARTESIAN_POINT ( 'NONE',  ( 11.41824363889111105, 29.93438944232948629, -9.530469632224285448 ) ) ;
#74162 = CARTESIAN_POINT ( 'NONE',  ( 12.42959391873784902, -8.587785544995307774, -2.054228663966005453 ) ) ;
#74163 = CARTESIAN_POINT ( 'NONE',  ( -11.40360426826329920, 8.114641814145290510, -2.105745123743940184 ) ) ;
#74164 = VERTEX_POINT ( 'NONE', #441370 ) ;
#74166 = MECHANICAL_DESIGN_GEOMETRIC_PRESENTATION_REPRESENTATION (  '', ( #86712 ), #366193 ) ;
#74165 = CARTESIAN_POINT ( 'NONE',  ( 12.68860536286683427, 5.080000000000000071, 8.052433822197416546 ) ) ;
#74167 = ORIENTED_EDGE ( 'NONE', *, *, #729452, .F. ) ;
#74170 = DIRECTION ( 'NONE',  ( -0.9939608493327417582, 0.000000000000000000, 0.1097352723318014006 ) ) ;
#74169 = CARTESIAN_POINT ( 'NONE',  ( -9.767167380713226876, 14.46217012352962072, 1.444664697802268361 ) ) ;
#74168 = CARTESIAN_POINT ( 'NONE',  ( 0.000000000000000000, 0.000000000000000000, 0.000000000000000000 ) ) ;
#74171 = CARTESIAN_POINT ( 'NONE',  ( 8.840000000000141966, -2.984999999999800036, -27.27500000000000213 ) ) ;
#74173 = ORIENTED_EDGE ( 'NONE', *, *, #330719, .F. ) ;
#74172 = CARTESIAN_POINT ( 'NONE',  ( -11.83094411376683119, 8.358156939293591492, -1.971750670160808294 ) ) ;
#74175 = EDGE_CURVE ( 'NONE', #739934, #586771, #225203, .T. ) ;
#74174 = CARTESIAN_POINT ( 'NONE',  ( 11.03779802520741704, 14.45825658879252806, 1.594116559818174572 ) ) ;
#74176 = SURFACE_STYLE_USAGE ( .BOTH. , #122148 ) ;
#74177 = CARTESIAN_POINT ( 'NONE',  ( 12.82300981112929783, -10.46705841677650639, -27.52260867042780390 ) ) ;
#74178 = SURFACE_STYLE_USAGE ( .BOTH. , #746257 ) ;
#74180 =( GEOMETRIC_REPRESENTATION_CONTEXT ( 3 ) GLOBAL_UNCERTAINTY_ASSIGNED_CONTEXT ( ( #160397 ) ) GLOBAL_UNIT_ASSIGNED_CONTEXT ( ( #566983, #634628, #217072 ) ) REPRESENTATION_CONTEXT ( 'NONE', 'WORKASPACE' ) );
#74179 = CARTESIAN_POINT ( 'NONE',  ( 12.40993764661752685, 31.28574902597400254, 8.425760951217695194 ) ) ;
#74182 = CARTESIAN_POINT ( 'NONE',  ( 2.514471713899368410, -14.22653999999998753, 3.380668570134126139 ) ) ;
#74181 = CARTESIAN_POINT ( 'NONE',  ( 0.3782511027800014580, 15.04825051303999572, -0.02540000000000008917 ) ) ;
#74183 = CARTESIAN_POINT ( 'NONE',  ( -13.02303560826859297, 20.41445499064981917, -7.443239192567392415 ) ) ;
#74185 =( NAMED_UNIT ( * ) PLANE_ANGLE_UNIT ( ) SI_UNIT ( $, .RADIAN. ) );
#74184 = CARTESIAN_POINT ( 'NONE',  ( 14.40836889557059664, 29.33709270492826704, -4.171216964730104060 ) ) ;
#74186 = EDGE_LOOP ( 'NONE', ( #612678, #371818 ) ) ;
#74188 = ORIENTED_EDGE ( 'NONE', *, *, #730578, .T. ) ;
#74187 = B_SPLINE_CURVE_WITH_KNOTS ( 'NONE', 3,
 ( #532405, #185345, #487418, #674479 ),
 .UNSPECIFIED., .F., .F.,
 ( 4, 4 ),
 ( 0.000000000000000000, 1.000000000000000000 ),
 .UNSPECIFIED. ) ;
#74190 = CARTESIAN_POINT ( 'NONE',  ( 1.451134645958200187, -3.087261541349570315, -6.955949999999999633 ) ) ;
#74189 = CARTESIAN_POINT ( 'NONE',  ( -107.4209553621634399, 7.571153846153854339, 152.3999999999999773 ) ) ;
#74191 = CARTESIAN_POINT ( 'NONE',  ( 0.6491738246508046428, 1.567244251809624567, -150.2747343749999231 ) ) ;
#74192 = CARTESIAN_POINT ( 'NONE',  ( -14.98175100637767443, 2.794000000000000039, 2.793695900219193007 ) ) ;
#74193 =( NAMED_UNIT ( * ) SI_UNIT ( $, .STERADIAN. ) SOLID_ANGLE_UNIT ( ) );
#74194 = CARTESIAN_POINT ( 'NONE',  ( 12.02228960163609806, 8.959999193612960156, -2.599049656468289893 ) ) ;
#74195 = CARTESIAN_POINT ( 'NONE',  ( -13.43660000000000743, -14.51553785899123028, -1.404318671668526308 ) ) ;
#74196 = CARTESIAN_POINT ( 'NONE',  ( -3.171907793035735779, -11.83360702507443030, 0.8699999999999981082 ) ) ;
#74198 = FACE_BOUND ( 'NONE', #154261, .T. ) ;
#74197 = CARTESIAN_POINT ( 'NONE',  ( 24.80157620043332756, 12.86566852978903164, -2.315577427840437075 ) ) ;
#74199 = CARTESIAN_POINT ( 'NONE',  ( 11.46815322481238475, 24.13515640171558019, -9.668581433814351200 ) ) ;
#74201 = CARTESIAN_POINT ( 'NONE',  ( -10.85842647779620229, 8.183738139477426898, -3.218038136686913298 ) ) ;
#74200 = CARTESIAN_POINT ( 'NONE',  ( 11.24155922571019417, -10.00481807434590209, -28.40398105583100374 ) ) ;
#74202 = EDGE_CURVE ( 'NONE', #509, #353224, #210514, .T. ) ;
#74204 = PLANE ( 'NONE',  #557587 ) ;
#74203 = CARTESIAN_POINT ( 'NONE',  ( -2.810344827586360061, 14.44994999999999941, -20.19913793103440014 ) ) ;
#74205 = VECTOR ( 'NONE', #94612, 1000.000000000000000 ) ;
#74206 = CIRCLE ( 'NONE', #264625, 15.49489990918920768 ) ;
#74207 = B_SPLINE_CURVE_WITH_KNOTS ( 'NONE', 3,
 ( #775190, #476740, #655923, #230421, #779118, #294094, #783020, #234353, #301945, #719468, #417342, #114897, #238285, #357713, #118824 ),
 .UNSPECIFIED., .F., .F.,
 ( 4, 2, 2, 2, 1, 2, 2, 4 ),
 ( 0.000000000000000000, 0.1249999999999414357, 0.2499999999998828715, 0.4999999999997076783, 0.6249999999996074251, 0.6874999999996349587, 0.7499999999996624922, 1.000000000000000000 ),
 .UNSPECIFIED. ) ;
#74208 = AXIS2_PLACEMENT_3D ( 'NONE', #554498, #192837, #312352 ) ;
#74210 = VECTOR ( 'NONE', #83325, 1000.000000000000000 ) ;
#74209 = CARTESIAN_POINT ( 'NONE',  ( -15.62099999999999866, -3.777488785097141191E-17, -2.920999999999998042 ) ) ;
#74212 = ORIENTED_EDGE ( 'NONE', *, *, #55519, .F. ) ;
#74211 = CIRCLE ( 'NONE', #773147, 2.552700000000025948 ) ;
#74214 = CARTESIAN_POINT ( 'NONE',  ( -10.97036466982169856, 7.964079267204344781, -27.34344949613808140 ) ) ;
#74213 = AXIS2_PLACEMENT_3D ( 'NONE', #164285, #474255, #112381 ) ;
#74216 = SURFACE_STYLE_FILL_AREA ( #432394 ) ;
#74215 = UNCERTAINTY_MEASURE_WITH_UNIT (LENGTH_MEASURE( 1.000000000000000082E-05 ), #479071, 'distance_accuracy_value', 'NONE');
#74217 = VERTEX_POINT ( 'NONE', #83255 ) ;
#74218 = CARTESIAN_POINT ( 'NONE',  ( 2.221529509275083303, 36.33937885630891884, 14.70615643771943937 ) ) ;
#74220 = CARTESIAN_POINT ( 'NONE',  ( 9.210000000000139408, 1.325000000000210010, -31.64999999999999858 ) ) ;
#74219 = CARTESIAN_POINT ( 'NONE',  ( 10.89155922571019985, 8.296122205720221743, -3.154158138787842791 ) ) ;
#74221 = CARTESIAN_POINT ( 'NONE',  ( -56.50000000000000711, -2.249999999999998224, -8.000000000000000000 ) ) ;
#74222 = CARTESIAN_POINT ( 'NONE',  ( -11.95950104399978464, 7.841916612400656739, -2.747417538298613682 ) ) ;
#74223 = CARTESIAN_POINT ( 'NONE',  ( -13.22327794423586766, 29.60013759527262778, 7.081335179716083950 ) ) ;
#74224 = VERTEX_POINT ( 'NONE', #206611 ) ;
#74225 = CARTESIAN_POINT ( 'NONE',  ( -13.93887809792926369, 20.23762653647304077, -5.187851870335623339 ) ) ;
#74226 = ORIENTED_EDGE ( 'NONE', *, *, #91699, .F. ) ;
#74227 = CARTESIAN_POINT ( 'NONE',  ( -58.10127950000000396, -4.246445660000005340, -9.173832299999999051 ) ) ;
#74228 = VERTEX_POINT ( 'NONE', #751424 ) ;
#74229 = CARTESIAN_POINT ( 'NONE',  ( 10.37833960163610492, 8.185394568800862913, -1.990018162374340260 ) ) ;
#74233 = EDGE_CURVE ( 'NONE', #456667, #526836, #162548, .T. ) ;
#74232 = CARTESIAN_POINT ( 'NONE',  ( 8.685000000000140830, -4.934999999999799769, -27.00000000000000000 ) ) ;
#74231 = CARTESIAN_POINT ( 'NONE',  ( 11.73002293496950088, 8.679176575165691077, -2.114551300466510408 ) ) ;
#74230 = SURFACE_STYLE_FILL_AREA ( #78126 ) ;
#74234 = VERTEX_POINT ( 'NONE', #743590 ) ;
#74235 = ORIENTED_EDGE ( 'NONE', *, *, #112254, .F. ) ;
#74236 = FACE_BOUND ( 'NONE', #624223, .T. ) ;
#74238 = LINE ( 'NONE', #499676, #164190 ) ;
#74237 = CARTESIAN_POINT ( 'NONE',  ( 9.930060142870722473, 8.641990747065841916, -28.54156674251607484 ) ) ;
#74240 = CARTESIAN_POINT ( 'NONE',  ( 6.282321481178608558, 0.000000000000000000, 10.72872355916454268 ) ) ;
#74239 = CARTESIAN_POINT ( 'NONE',  ( -12.52713842074678396, 8.959999999999986642, -2.276683849253782199 ) ) ;
#74242 = CARTESIAN_POINT ( 'NONE',  ( -9.964020934929928686, -8.938689407885270555, -2.411503584200210160 ) ) ;
#74241 = CARTESIAN_POINT ( 'NONE',  ( -13.19333366371686544, 29.72864548597436851, 6.866012338621056088 ) ) ;
#74244 = UNCERTAINTY_MEASURE_WITH_UNIT (LENGTH_MEASURE( 1.000000000000000082E-05 ), #342183, 'distance_accuracy_value', 'NONE');
#74243 = CARTESIAN_POINT ( 'NONE',  ( -2.125762979015845655, -0.8805198562989550171, -151.0932890624999629 ) ) ;
#74246 = AXIS2_PLACEMENT_3D ( 'NONE', #767178, #655751, #110761 ) ;
#74245 = CARTESIAN_POINT ( 'NONE',  ( -12.88265903952965274, 18.73833885689888845, -7.432580764806838047 ) ) ;
#74248 = CARTESIAN_POINT ( 'NONE',  ( -85.84730000000531902, -12.69999999997883933, 7.500000000000000000 ) ) ;
#74247 = DIRECTION ( 'NONE',  ( 1.232595164407830946E-32, -1.019203182402796373E-32, 1.000000000000000000 ) ) ;
#74249 = CARTESIAN_POINT ( 'NONE',  ( -10.19682426249120155, 8.505984591682871354, -3.160146295080200396 ) ) ;
#74251 =( NAMED_UNIT ( * ) SI_UNIT ( $, .STERADIAN. ) SOLID_ANGLE_UNIT ( ) );
#74250 = CARTESIAN_POINT ( 'NONE',  ( -12.47697589237708371, 8.399999999999991473, -1.948968163677309962 ) ) ;
#74252 = DIRECTION ( 'NONE',  ( 1.000000000000000000, 0.000000000000000000, 0.000000000000000000 ) ) ;
#74253 = CARTESIAN_POINT ( 'NONE',  ( 11.44175981112928930, 7.756426687006381826, -2.479361193977348776 ) ) ;
#74255 = EDGE_CURVE ( 'NONE', #779820, #656725, #87214, .T. ) ;
#74254 = UNCERTAINTY_MEASURE_WITH_UNIT (LENGTH_MEASURE( 1.000000000000000082E-05 ), #251010, 'distance_accuracy_value', 'NONE');
#74256 = CARTESIAN_POINT ( 'NONE',  ( 12.08777004579850534, 8.398902637810884642, -1.953368628823282327 ) ) ;
#74257 = CARTESIAN_POINT ( 'NONE',  ( 11.84482394664980021, 8.768792241519321351, -28.50368557192171082 ) ) ;
#74258 = CARTESIAN_POINT ( 'NONE',  ( -10.43627293496970587, 9.035359386862367614, -27.72978443171023599 ) ) ;
#74259 = CARTESIAN_POINT ( 'NONE',  ( 20.99200087883048838, 18.43853312622114160, -7.229126714024505240 ) ) ;
#74260 = FILL_AREA_STYLE ('',( #328831 ) ) ;
#74261 = CARTESIAN_POINT ( 'NONE',  ( 12.56051084937830176, 8.116472076490033771, -28.34108476888382810 ) ) ;
#74262 = CARTESIAN_POINT ( 'NONE',  ( -11.48667293496970032, -7.764640613137654412, -2.479784431710209791 ) ) ;
#74263 = CARTESIAN_POINT ( 'NONE',  ( -8.980256121069171371, -13.86839999999998696, -10.02800612106913825 ) ) ;
#74264 = CARTESIAN_POINT ( 'NONE',  ( 10.48972434434169720, -8.504109736069318970, -3.150237369555711542 ) ) ;
#74266 = CARTESIAN_POINT ( 'NONE',  ( -15.93107792207792350, 18.91300000000000026, -0.4522519480519461843 ) ) ;
#74265 = DIRECTION ( 'NONE',  ( 4.841088770168320204E-15, -1.210272192542080051E-15, 1.000000000000000000 ) ) ;
#74270 = COLOUR_RGB ( '',0.8980392156862745390, 0.9176470588235293713, 0.9294117647058823817 ) ;
#74269 = FILL_AREA_STYLE_COLOUR ( '', #690012 ) ;
#74268 = CARTESIAN_POINT ( 'NONE',  ( 2.108199584531599536E-15, 13.54137499999999505, -0.2540000000000026126 ) ) ;
#74267 = CARTESIAN_POINT ( 'NONE',  ( 27.59726542634319557, -4.362859552542193597, -7.024395920015756190 ) ) ;
#74271 = ORIENTED_EDGE ( 'NONE', *, *, #335375, .T. ) ;
#74272 = CARTESIAN_POINT ( 'NONE',  ( 10.73703133648810137, -10.55664597104200197, -27.72575682329348012 ) ) ;
#74274 = EDGE_CURVE ( 'NONE', #278555, #459933, #165497, .T. ) ;
#74273 = CARTESIAN_POINT ( 'NONE',  ( -13.37366676596020554, 24.28239999999999199, -6.793013854913838578 ) ) ;
#74275 = LINE ( 'NONE', #503638, #140665 ) ;
#74277 = VERTEX_POINT ( 'NONE', #322218 ) ;
#74276 = SURFACE_STYLE_USAGE ( .BOTH. , #623019 ) ;
#74278 = ORIENTED_EDGE ( 'NONE', *, *, #741870, .F. ) ;
#74279 =( NAMED_UNIT ( * ) SI_UNIT ( $, .STERADIAN. ) SOLID_ANGLE_UNIT ( ) );
#74280 = EDGE_LOOP ( 'NONE', ( #775564, #507275, #68599, #306499 ) ) ;
#74281 = CARTESIAN_POINT ( 'NONE',  ( 11.35478925220214030, 8.712954132220550818, -27.38560749586545384 ) ) ;
#74283 = EDGE_CURVE ( 'NONE', #283162, #534136, #619482, .T. ) ;
#74282 = DIRECTION ( 'NONE',  ( -1.000000000000000000, 0.000000000000000000, 0.000000000000000000 ) ) ;
#74284 = ORIENTED_EDGE ( 'NONE', *, *, #102079, .T. ) ;
#74285 = CARTESIAN_POINT ( 'NONE',  ( 12.42514101100830537, 8.400000000000021672, -27.20336769850758074 ) ) ;
#74286 = CARTESIAN_POINT ( 'NONE',  ( 8.250000000000000000, -1.419999999999994156, -91.34999999999998010 ) ) ;
#74288 = EDGE_LOOP ( 'NONE', ( #501396, #5461, #619116, #351316, #93079, #306740 ) ) ;
#74287 = UNCERTAINTY_MEASURE_WITH_UNIT (LENGTH_MEASURE( 1.000000000000000082E-05 ), #550717, 'distance_accuracy_value', 'NONE');
#74289 = ORIENTED_EDGE ( 'NONE', *, *, #654114, .T. ) ;
#74290 = CARTESIAN_POINT ( 'NONE',  ( 27.92688098555224130, 0.8564328193262896738, 0.6936019803663004968 ) ) ;
#74292 = ORIENTED_EDGE ( 'NONE', *, *, #64209, .F. ) ;
#74291 = CARTESIAN_POINT ( 'NONE',  ( 4.504791050998950830, 34.56720045106590078, 27.53991946173409744 ) ) ;
#74293 = CARTESIAN_POINT ( 'NONE',  ( 2.397974307258694537, 14.46173845851935624, 1.461149319476873876 ) ) ;
#74295 = CARTESIAN_POINT ( 'NONE',  ( -10.29406426884770731, 31.77535393467680791, -10.91021963513084536 ) ) ;
#74294 = SURFACE_STYLE_USAGE ( .BOTH. , #726789 ) ;
#74296 = SURFACE_SIDE_STYLE ('',( #634819 ) ) ;
#74297 = ORIENTED_EDGE ( 'NONE', *, *, #566510, .T. ) ;
#74298 = DIRECTION ( 'NONE',  ( 0.3420176373237540091, 0.9396935328922281228, 0.000000000000000000 ) ) ;
#74299 = CARTESIAN_POINT ( 'NONE',  ( -11.00425981112950069, -8.505421968047318870, -2.042827264943679832 ) ) ;
#74300 = CARTESIAN_POINT ( 'NONE',  ( 1.970539333120185033, 35.70153543963270693, 14.87000278486211968 ) ) ;
#74302 = FILL_AREA_STYLE_COLOUR ( '', #352381 ) ;
#74301 = LINE ( 'NONE', #6640, #598925 ) ;
#74303 = CARTESIAN_POINT ( 'NONE',  ( -11.59380508741340421, -8.400000000000002132, -3.246632301492379469 ) ) ;
#74304 = CARTESIAN_POINT ( 'NONE',  ( -0.2513961426721091907, 36.34404987027215128, -14.87087521414851743 ) ) ;
#74307 = CARTESIAN_POINT ( 'NONE',  ( 8.655328167841840781, -17.41949332169264153, -9.215381513085748821 ) ) ;
#74306 = CARTESIAN_POINT ( 'NONE',  ( 6.467498113777089053, 19.60780012936089989, 26.84625042072061163 ) ) ;
#74305 = CARTESIAN_POINT ( 'NONE',  ( 7.560000000000149711, 6.950000000000209788, -31.64999999999999858 ) ) ;
#74309 = EDGE_CURVE ( 'NONE', #154241, #196173, #262465, .T. ) ;
#74308 = AXIS2_PLACEMENT_3D ( 'NONE', #512460, #456858, #325981 ) ;
#74311 = VECTOR ( 'NONE', #255654, 999.9999999999998863 ) ;
#74310 = CARTESIAN_POINT ( 'NONE',  ( -91.45270000000002142, 88.90000000000001990, 0.000000000000000000 ) ) ;
#74313 = CARTESIAN_POINT ( 'NONE',  ( 13.69755564277841664, 20.71159366970139004, -6.113675071636171410 ) ) ;
#74312 = LINE ( 'NONE', #201577, #132108 ) ;
#74315 = COLOUR_RGB ( '',0.2509803921568627416, 0.2509803921568627416, 0.2509803921568627416 ) ;
#74314 = CARTESIAN_POINT ( 'NONE',  ( -58.30648739652303192, -4.498800024047818091, -2.733800995478953055 ) ) ;
#74317 = DIRECTION ( 'NONE',  ( 0.000000000000000000, -1.000000000000000000, 0.000000000000000000 ) ) ;
#74316 = CARTESIAN_POINT ( 'NONE',  ( 11.70976784526454928, -7.906225592365208499, -2.990094901020326823 ) ) ;
#74318 = DIRECTION ( 'NONE',  ( 2.227757948682340100E-15, -2.084715539966460096E-15, 1.000000000000000000 ) ) ;
#74320 = ADVANCED_FACE ( 'NONE', ( #586930 ), #318306, .T. ) ;
#74319 = DIRECTION ( 'NONE',  ( -0.000000000000000000, 1.000000000000000000, -0.000000000000000000 ) ) ;
#74322 = CARTESIAN_POINT ( 'NONE',  ( 11.42633874532373639, -9.271776094899456311, -27.48729475927884280 ) ) ;
#74321 = CARTESIAN_POINT ( 'NONE',  ( 1.918709006076744217, -2.285999999999998256, -1.683696243388330904 ) ) ;
#74323 = CARTESIAN_POINT ( 'NONE',  ( 9.773180185458496538, 7.978210570499514098, -28.34012958541078930 ) ) ;
#74325 = EDGE_LOOP ( 'NONE', ( #315763, #266742, #325488, #188126 ) ) ;
#74324 = CARTESIAN_POINT ( 'NONE',  ( 21.39567201824988629, 21.79533246827420356, 27.52330182734689856 ) ) ;
#74326 = SURFACE_SIDE_STYLE ('',( #213352 ) ) ;
#74328 = MECHANICAL_DESIGN_GEOMETRIC_PRESENTATION_REPRESENTATION (  '', ( #455328 ), #36785 ) ;
#74327 = DIRECTION ( 'NONE',  ( -0.4555809234749658154, 0.000000000000000000, 0.8901943732498521777 ) ) ;
#74329 = CARTESIAN_POINT ( 'NONE',  ( 14.55089006204311630, 25.29563376651629625, -3.660526968013146476 ) ) ;
#74330 = VECTOR ( 'NONE', #553972, 1000.000000000000000 ) ;
#74332 = SURFACE_STYLE_USAGE ( .BOTH. , #134148 ) ;
#74331 =( LENGTH_UNIT ( ) NAMED_UNIT ( * ) SI_UNIT ( .MILLI., .METRE. ) );
#74333 = CARTESIAN_POINT ( 'NONE',  ( 11.62592590401522763, -9.689830687249131103, -27.13392963246624134 ) ) ;
#74334 = SURFACE_SIDE_STYLE ('',( #365061 ) ) ;
#74335 = CARTESIAN_POINT ( 'NONE',  ( 13.25225482495384455, 27.06440015400402288, -6.751599069054370794 ) ) ;
#74336 = DIRECTION ( 'NONE',  ( -0.000000000000000000, -0.000000000000000000, 1.000000000000000000 ) ) ;
#74337 = CARTESIAN_POINT ( 'NONE',  ( -59.10000000000001563, -8.728066775110457698, 5.321641390639173963 ) ) ;
#74338 = AXIS2_PLACEMENT_3D ( 'NONE', #372095, #181192, #364274 ) ;
#74339 = CIRCLE ( 'NONE', #582346, 3.500000000000003109 ) ;
#74340 = ADVANCED_FACE ( 'NONE', ( #389577 ), #632048, .T. ) ;
#74341 = CARTESIAN_POINT ( 'NONE',  ( 14.85081460221117844, 14.48780909810940720, 2.110293525783359492 ) ) ;
#74343 = FILL_AREA_STYLE_COLOUR ( '', #601302 ) ;
#74342 = B_SPLINE_CURVE_WITH_KNOTS ( 'NONE', 3,
 ( #742006, #308874, #245183, #376317, #189353 ),
 .UNSPECIFIED., .F., .F.,
 ( 4, 1, 4 ),
 ( 0.000000000000000000, 0.4092960425464688967, 1.000000000000000000 ),
 .UNSPECIFIED. ) ;
#74344 = EDGE_CURVE ( 'NONE', #210052, #253234, #668012, .T. ) ;
#74345 = CARTESIAN_POINT ( 'NONE',  ( -10.98078133648840016, -8.689380901098759935, -2.098777576556880131 ) ) ;
#74346 = UNCERTAINTY_MEASURE_WITH_UNIT (LENGTH_MEASURE( 1.000000000000000082E-05 ), #186050, 'distance_accuracy_value', 'NONE');
#74349 = ORIENTED_EDGE ( 'NONE', *, *, #58455, .F. ) ;
#74348 = SURFACE_STYLE_USAGE ( .BOTH. , #368974 ) ;
#74347 = DIRECTION ( 'NONE',  ( 0.000000000000000000, 0.000000000000000000, 1.000000000000000000 ) ) ;
#74350 = DIRECTION ( 'NONE',  ( 0.000000000000000000, 0.000000000000000000, 1.000000000000000000 ) ) ;
#74352 = CARTESIAN_POINT ( 'NONE',  ( -12.49797175408009231, 8.680000000000015703, -27.36502577388068502 ) ) ;
#74351 = DIRECTION ( 'NONE',  ( 3.633532478726964964E-30, 1.217353801978050040E-15, -1.000000000000000000 ) ) ;
#74353 = CARTESIAN_POINT ( 'NONE',  ( 12.92412195559907850, 19.82165909439247642, -7.360244757756245981 ) ) ;
#74354 = CARTESIAN_POINT ( 'NONE',  ( -8.479167178465676358, 17.55040604905802226, 26.98611118021428723 ) ) ;
#74355 = CARTESIAN_POINT ( 'NONE',  ( 10.91012190155155359, -10.38803841092522973, -28.24792498910302285 ) ) ;
#74356 = CARTESIAN_POINT ( 'NONE',  ( 27.78434451087738921, 2.945131593134328263, -2.370666666666666700 ) ) ;
#74358 = CARTESIAN_POINT ( 'NONE',  ( 12.05145626830279859, 8.960000000000020393, -27.52668384925377865 ) ) ;
#74357 = CARTESIAN_POINT ( 'NONE',  ( -14.49581570444693490, 18.32462688463984080, 3.856384977118562318 ) ) ;
#74360 = ADVANCED_FACE ( 'NONE', ( #169428 ), #606524, .T. ) ;
#74359 = CARTESIAN_POINT ( 'NONE',  ( 14.79421401771326927, 29.39592717375447961, 1.529260425755798236 ) ) ;
#74361 = UNCERTAINTY_MEASURE_WITH_UNIT (LENGTH_MEASURE( 1.000000000000000082E-05 ), #33096, 'distance_accuracy_value', 'NONE');
#74363 = CARTESIAN_POINT ( 'NONE',  ( -11.84233979041456841, 17.82956460567716306, 8.998062051888974011 ) ) ;
#74362 = VECTOR ( 'NONE', #631203, 1000.000000000000227 ) ;
#74364 = LINE ( 'NONE', #321180, #123695 ) ;
#74367 = CARTESIAN_POINT ( 'NONE',  ( 11.22280922571020056, 8.118923972760210717, -3.088751578862242386 ) ) ;
#74366 = CARTESIAN_POINT ( 'NONE',  ( -10.77088548597404305, -8.004406939930712284, -3.120817761733258422 ) ) ;
#74365 = CARTESIAN_POINT ( 'NONE',  ( 13.14367955280336808, 24.96873788177983755, 7.227984686124086622 ) ) ;
#74369 = ORIENTED_EDGE ( 'NONE', *, *, #757850, .T. ) ;
#74368 = COLOUR_RGB ( '',0.7921568627450980005, 0.8196078431372548767, 0.9333333333333333481 ) ;
#74370 = PRESENTATION_LAYER_ASSIGNMENT (  '', '', ( #785797 ) ) ;
#74372 = ORIENTED_EDGE ( 'NONE', *, *, #441100, .T. ) ;
#74371 = VECTOR ( 'NONE', #307606, 1000.000000000000000 ) ;
#74374 = CARTESIAN_POINT ( 'NONE',  ( -9.000000000000000000, -14.50000000000000000, -26.45000000000000284 ) ) ;
#74373 = DIRECTION ( 'NONE',  ( -0.000000000000000000, -0.000000000000000000, 1.000000000000000000 ) ) ;
#74375 = CARTESIAN_POINT ( 'NONE',  ( 9.896799673407702613, -15.13840000000000430, 8.980256121069135844 ) ) ;
#74378 = CARTESIAN_POINT ( 'NONE',  ( 24.95116250451310336, 12.57310979094589065, -7.848425591318975769 ) ) ;
#74377 = CARTESIAN_POINT ( 'NONE',  ( -11.38022293496969972, 8.120000000000000995, -27.36502577388069923 ) ) ;
#74376 = CARTESIAN_POINT ( 'NONE',  ( 4.839728926121332542, 19.04999999999999716, -15.06807323100040819 ) ) ;
#74380 = CARTESIAN_POINT ( 'NONE',  ( -5.744059300782204502, 34.86636990651644652, -13.85661644359739419 ) ) ;
#74379 = CARTESIAN_POINT ( 'NONE',  ( 5.558685408709677311, 35.27857627305878907, 13.79518598532260398 ) ) ;
#74381 = CARTESIAN_POINT ( 'NONE',  ( -12.25522293496969972, -9.619999999999999218, -28.33497422611930361 ) ) ;
#74382 = ADVANCED_FACE ( 'NONE', ( #666352 ), #514802, .T. ) ;
#74383 = SURFACE_STYLE_FILL_AREA ( #700514 ) ;
#74384 = EDGE_CURVE ( 'NONE', #449653, #86205, #22686, .T. ) ;
#74386 = VECTOR ( 'NONE', #183852, 1000.000000000000000 ) ;
#74385 = CARTESIAN_POINT ( 'NONE',  ( 14.98846848705879431, 14.59747026361290168, 0.5880582540455882024 ) ) ;
#74392 = ORIENTED_EDGE ( 'NONE', *, *, #242908, .F. ) ;
#74391 = CARTESIAN_POINT ( 'NONE',  ( 15.29835293289412590, 18.92300000000000892, -0.03720854540626131191 ) ) ;
#74390 = CARTESIAN_POINT ( 'NONE',  ( -9.447283926173547286, 18.91300000000000026, -0.7197840029937698780 ) ) ;
#74389 = CARTESIAN_POINT ( 'NONE',  ( -11.37847323919900511, -9.679062598950398666, -27.21859999567573141 ) ) ;
#74388 = AXIS2_PLACEMENT_3D ( 'NONE', #573076, #271129, #28283 ) ;
#74387 = PRESENTATION_LAYER_ASSIGNMENT (  '', '', ( #684217 ) ) ;
#74393 = DIRECTION ( 'NONE',  ( -3.537479020125190771E-16, -1.000000000000000000, -1.733631366740041460E-15 ) ) ;
#74394 = CARTESIAN_POINT ( 'NONE',  ( 14.71983315261416436, 14.16688296394366908, 2.885579879326035879 ) ) ;
#74395 =( NAMED_UNIT ( * ) SI_UNIT ( $, .STERADIAN. ) SOLID_ANGLE_UNIT ( ) );
#74396 = ORIENTED_EDGE ( 'NONE', *, *, #424699, .T. ) ;
#74398 = SURFACE_STYLE_FILL_AREA ( #14618 ) ;
#74397 = DIRECTION ( 'NONE',  ( -1.000000000000000000, 0.000000000000000000, 0.000000000000000000 ) ) ;
#74399 = DIRECTION ( 'NONE',  ( -0.000000000000000000, -1.000000000000000000, -0.000000000000000000 ) ) ;
#74401 = CARTESIAN_POINT ( 'NONE',  ( 6.915387157056002820, -16.12899999999998357, -9.805849740374737777 ) ) ;
#74400 = PRESENTATION_LAYER_ASSIGNMENT (  '', '', ( #61876 ) ) ;
#74402 = AXIS2_PLACEMENT_3D ( 'NONE', #287823, #552544, #194811 ) ;
#74403 =( BOUNDED_SURFACE ( )  B_SPLINE_SURFACE ( 3, 2, ( 
 ( #601580, #108631, #486144, #657530, #56781, #299629, #784642, #239903, #351497, #355433, #534101, #482267, #846, #724951, #180144, #593709, #605468, #665315, #303559, #291804, #120418, #776843, #60693, #232054, #80270, #625172, #553605, #629071, #263438, #128288, #673156, #681073, #501834, #688891, #136205, #744543, #84237, #446248, #490051, #187971, #430630, #505735, #378889, #199741, #247712, #732784, #371028, #613350, #736734, #259522, #561475, #621203, #20503, #144027, #442344, #68538, #748476, #255636, #311442, #8711, #191945, #203678, #497898, #434541, #677114, #251668, #327086, #493970, #386642, #132281, #323191, #16578, #374952 ),
 ( #617308, #72451, #315400, #569281, #76369, #684927, #557550, #12675, #740666, #195875, #438443, #140128, #382747, #319288, #565350, #465689, #279105, #509615, #283045, #32316, #752379, #207571, #756281, #525292, #275215, #513558, #211478, #633018, #406231, #450131, #223223, #24423, #99836, #88172, #708379, #147954, #517497, #95919, #768064, #40169, #760242, #648724, #163541, #103725, #636948, #346671, #267347, #581043, #764132, #219329, #577155, #692777, #700611, #215421, #390541, #155806, #330994, #573218, #28421, #271275, #640858, #454029, #92095, #696671, #151836, #394479, #334899, #457943, #398411, #461787, #338784, #36256, #521368 ),
 ( #704495, #159651, #402338, #644780, #342697, #584987, #537093, #529233, #111647, #604554, #588863, #175266, #787608, #290887, #473527, #660497, #354510, #167456, #425801, #179208, #596718, #421883, #410217, #469584, #668264, #716256, #592804, #171384, #115601, #358400, #712328, #48062, #779808, #231121, #302628, #533155, #783723, #540954, #183110, #600644, #242886, #238974, #481337, #775903, #485209, #51989, #294792, #727918, #235050, #414127, #656619, #652662, #123434, #227202, #44109, #286967, #664373, #107700, #771959, #350566, #477405, #55854, #544850, #59769, #720153, #418021, #298700, #724037, #119501, #362289, #456037, #135278, #318340 ),
 ( #254691, #556624, #515570, #496967, #213518, #635001, #429713, #273284, #194941, #698683, #190999, #370094, #758314, #493034, #90179, #11718, #366168, #26486, #67602, #63649, #735807, #739732, #608480, #612423, #306587, #552666, #548755, #149933, #694781, #269355, #437529, #680133, #377947, #3857, #75443, #187059, #392566, #620269, #560542, #575236, #332995, #310509, #433621, #511628, #754367, #131344, #246794, #7789, #672217, #676181, #30415, #209574, #452118, #489129, #731833, #127362, #250742, #374028, #616383, #71506, #314482, #34333, #773971, #531229, #459897, #535194, #169467, #277199, #579132, #586965, #408261, #594798, #42193 ),
 ( #157791, #229179, #38264, #336889, #519512, #221317, #463778, #777923, #97926, #714337, #344751, #762214, #281109, #217433, #702575, #523380, #105738, #400414, #642857, #766130, #650734, #340786, #638965, #233142, #161658, #101822, #475508, #46122, #285049, #94067, #583060, #706479, #527275, #412226, #404318, #770025, #153885, #646796, #225237, #471613, #396502, #467678, #710403, #654712, #165537, #348668, #590867, #109713, #288965, #352597, #50083, #292884, #237072, #781796, #189057, #65671, #729911, #546833, #117614, #244887, #542949, #1928, #304646, #614440, #674253, #252746, #173397, #602657, #129402, #539082, #666385, #658617, #240970 ),
 ( #479440, #491125, #487205, #606560, #372098, #733878, #177281, #785715, #61768, #121513, #483324, #416131, #419998, #722146, #300721, #248808, #185125, #427810, #9793, #308582, #670286, #550754, #69599, #726042, #431724, #57870, #598722, #5867, #312534, #662496, #554686, #718259, #53984, #356504, #364277, #125465, #113664, #368156, #610488, #296803, #360402, #181195, #423883, #435610, #510662, #141188, #204747, #495044, #737816, #678197, #133350, #196933, #506775, #21580, #383803, #268413, #149015, #749545, #193011, #753444, #502889, #376022, #618367, #439501, #208630, #745621, #682108, #137280, #316449, #89232, #73541, #693834, #558627 ),
 ( #13747, #451163, #256726, #443395, #498967, #17645, #391609, #741723, #81343, #634056, #379919, #622276, #566400, #260571, #77442, #332053, #85309, #200796, #328114, #320351, #562520, #574277, #686008, #626229, #324227, #264499, #447315, #689947, #145083, #387691, #630137, #29479, #570337, #25503, #224310, #653754, #586043, #470665, #466749, #709454, #458979, #168522, #37302, #765187, #713416, #41243, #455097, #701644, #156861, #276259, #347739, #399465, #697729, #638022, #339847, #582116, #108773, #216485, #45168, #462852, #93155, #641907, #335959, #152914, #96983, #164604, #518560, #395557, #280172, #526351, #578197, #757342, #351635 ) ),
 .UNSPECIFIED., .F., .F., .T. ) 
 B_SPLINE_SURFACE_WITH_KNOTS ( ( 4, 3, 4 ),
 ( 3, 2, 2, 2, 2, 2, 2, 2, 2, 2, 2, 2, 2, 2, 2, 2, 2, 2, 2, 2, 2, 2, 2, 2, 2, 2, 2, 2, 2, 2, 2, 2, 2, 2, 2, 2, 3 ),
 ( -0.02366201583173164688, 0.000000000000000000, 1.000000000000000000 ),
 ( 0.000000000000000000, 0.02777777777777780052, 0.05555555555555560104, 0.08333333333333330095, 0.1111111111111110078, 0.1388888888888890061, 0.1666666666666670182, 0.1944444444444440034, 0.2222222222222219878, 0.2500000000000000000, 0.2777777777777780122, 0.3055555555555559688, 0.3333333333333329818, 0.3611111111111109939, 0.3888888888888890061, 0.4166666666666670182, 0.4444444444444439757, 0.4722222222222220434, 0.5000000000000000000, 0.5277777777777779011, 0.5555555555555560243, 0.5833333333333330373, 0.6111111111111110494, 0.6388888888888889506, 0.6666666666666670737, 0.6944444444444440867, 0.7222222222222219878, 0.7500000000000000000, 0.7777777777777779011, 0.8055555555555560243, 0.8333333333333330373, 0.8611111111111110494, 0.8888888888888889506, 0.9166666666666670737, 0.9444444444444440867, 0.9722222222222219878, 1.000000000000000000 ),
 .UNSPECIFIED. ) 
 GEOMETRIC_REPRESENTATION_ITEM ( )  RATIONAL_B_SPLINE_SURFACE ( (
 ( 1.000000000000000000, 0.8660254037844389297, 1.000000000000000000, 0.8660254037844389297, 1.000000000000000000, 0.8660254037844389297, 1.000000000000000000, 0.8660254037844389297, 1.000000000000000000, 0.8660254037844389297, 1.000000000000000000, 0.8660254037844389297, 1.000000000000000000, 0.8660254037844389297, 1.000000000000000000, 0.8660254037844389297, 1.000000000000000000, 0.8660254037844389297, 1.000000000000000000, 0.8660254037844389297, 1.000000000000000000, 0.8660254037844389297, 1.000000000000000000, 0.8660254037844389297, 1.000000000000000000, 0.8660254037844389297, 1.000000000000000000, 0.8660254037844389297, 1.000000000000000000, 0.8660254037844389297, 1.000000000000000000, 0.8660254037844389297, 1.000000000000000000, 0.8660254037844389297, 1.000000000000000000, 0.8660254037844389297, 1.000000000000000000, 0.8660254037844389297, 1.000000000000000000, 0.8660254037844389297, 1.000000000000000000, 0.8660254037844389297, 1.000000000000000000, 0.8660254037844389297, 1.000000000000000000, 0.8660254037844389297, 1.000000000000000000, 0.8660254037844389297, 1.000000000000000000, 0.8660254037844389297, 1.000000000000000000, 0.8660254037844389297, 1.000000000000000000, 0.8660254037844389297, 1.000000000000000000, 0.8660254037844389297, 1.000000000000000000, 0.8660254037844389297, 1.000000000000000000, 0.8660254037844389297, 1.000000000000000000, 0.8660254037844389297, 1.000000000000000000, 0.8660254037844389297, 1.000000000000000000, 0.8660254037844389297, 1.000000000000000000, 0.8660254037844389297, 1.000000000000000000, 0.8660254037844389297, 1.000000000000000000, 0.8660254037844389297, 1.000000000000000000),
 ( 1.000000000000000000, 0.8660254037844389297, 1.000000000000000000, 0.8660254037844389297, 1.000000000000000000, 0.8660254037844389297, 1.000000000000000000, 0.8660254037844389297, 1.000000000000000000, 0.8660254037844389297, 1.000000000000000000, 0.8660254037844389297, 1.000000000000000000, 0.8660254037844389297, 1.000000000000000000, 0.8660254037844389297, 1.000000000000000000, 0.8660254037844389297, 1.000000000000000000, 0.8660254037844389297, 1.000000000000000000, 0.8660254037844389297, 1.000000000000000000, 0.8660254037844389297, 1.000000000000000000, 0.8660254037844389297, 1.000000000000000000, 0.8660254037844389297, 1.000000000000000000, 0.8660254037844389297, 1.000000000000000000, 0.8660254037844389297, 1.000000000000000000, 0.8660254037844389297, 1.000000000000000000, 0.8660254037844389297, 1.000000000000000000, 0.8660254037844389297, 1.000000000000000000, 0.8660254037844389297, 1.000000000000000000, 0.8660254037844389297, 1.000000000000000000, 0.8660254037844389297, 1.000000000000000000, 0.8660254037844389297, 1.000000000000000000, 0.8660254037844389297, 1.000000000000000000, 0.8660254037844389297, 1.000000000000000000, 0.8660254037844389297, 1.000000000000000000, 0.8660254037844389297, 1.000000000000000000, 0.8660254037844389297, 1.000000000000000000, 0.8660254037844389297, 1.000000000000000000, 0.8660254037844389297, 1.000000000000000000, 0.8660254037844389297, 1.000000000000000000, 0.8660254037844389297, 1.000000000000000000, 0.8660254037844389297, 1.000000000000000000, 0.8660254037844389297, 1.000000000000000000, 0.8660254037844389297, 1.000000000000000000, 0.8660254037844389297, 1.000000000000000000),
 ( 1.000000000000000000, 0.8660254037844389297, 1.000000000000000000, 0.8660254037844389297, 1.000000000000000000, 0.8660254037844389297, 1.000000000000000000, 0.8660254037844389297, 1.000000000000000000, 0.8660254037844389297, 1.000000000000000000, 0.8660254037844389297, 1.000000000000000000, 0.8660254037844389297, 1.000000000000000000, 0.8660254037844389297, 1.000000000000000000, 0.8660254037844389297, 1.000000000000000000, 0.8660254037844389297, 1.000000000000000000, 0.8660254037844389297, 1.000000000000000000, 0.8660254037844389297, 1.000000000000000000, 0.8660254037844389297, 1.000000000000000000, 0.8660254037844389297, 1.000000000000000000, 0.8660254037844389297, 1.000000000000000000, 0.8660254037844389297, 1.000000000000000000, 0.8660254037844389297, 1.000000000000000000, 0.8660254037844389297, 1.000000000000000000, 0.8660254037844389297, 1.000000000000000000, 0.8660254037844389297, 1.000000000000000000, 0.8660254037844389297, 1.000000000000000000, 0.8660254037844389297, 1.000000000000000000, 0.8660254037844389297, 1.000000000000000000, 0.8660254037844389297, 1.000000000000000000, 0.8660254037844389297, 1.000000000000000000, 0.8660254037844389297, 1.000000000000000000, 0.8660254037844389297, 1.000000000000000000, 0.8660254037844389297, 1.000000000000000000, 0.8660254037844389297, 1.000000000000000000, 0.8660254037844389297, 1.000000000000000000, 0.8660254037844389297, 1.000000000000000000, 0.8660254037844389297, 1.000000000000000000, 0.8660254037844389297, 1.000000000000000000, 0.8660254037844389297, 1.000000000000000000, 0.8660254037844389297, 1.000000000000000000, 0.8660254037844389297, 1.000000000000000000),
 ( 1.000000000000000000, 0.8660254037844389297, 1.000000000000000000, 0.8660254037844389297, 1.000000000000000000, 0.8660254037844389297, 1.000000000000000000, 0.8660254037844389297, 1.000000000000000000, 0.8660254037844389297, 1.000000000000000000, 0.8660254037844389297, 1.000000000000000000, 0.8660254037844389297, 1.000000000000000000, 0.8660254037844389297, 1.000000000000000000, 0.8660254037844389297, 1.000000000000000000, 0.8660254037844389297, 1.000000000000000000, 0.8660254037844389297, 1.000000000000000000, 0.8660254037844389297, 1.000000000000000000, 0.8660254037844389297, 1.000000000000000000, 0.8660254037844389297, 1.000000000000000000, 0.8660254037844389297, 1.000000000000000000, 0.8660254037844389297, 1.000000000000000000, 0.8660254037844389297, 1.000000000000000000, 0.8660254037844389297, 1.000000000000000000, 0.8660254037844389297, 1.000000000000000000, 0.8660254037844389297, 1.000000000000000000, 0.8660254037844389297, 1.000000000000000000, 0.8660254037844389297, 1.000000000000000000, 0.8660254037844389297, 1.000000000000000000, 0.8660254037844389297, 1.000000000000000000, 0.8660254037844389297, 1.000000000000000000, 0.8660254037844389297, 1.000000000000000000, 0.8660254037844389297, 1.000000000000000000, 0.8660254037844389297, 1.000000000000000000, 0.8660254037844389297, 1.000000000000000000, 0.8660254037844389297, 1.000000000000000000, 0.8660254037844389297, 1.000000000000000000, 0.8660254037844389297, 1.000000000000000000, 0.8660254037844389297, 1.000000000000000000, 0.8660254037844389297, 1.000000000000000000, 0.8660254037844389297, 1.000000000000000000, 0.8660254037844389297, 1.000000000000000000),
 ( 0.9375385246911009940, 0.8119321794090770261, 0.9375385246911009940, 0.8119321794090770261, 0.9375385246911009940, 0.8119321794090770261, 0.9375385246911009940, 0.8119321794090770261, 0.9375385246911009940, 0.8119321794090770261, 0.9375385246911009940, 0.8119321794090770261, 0.9375385246911009940, 0.8119321794090770261, 0.9375385246911009940, 0.8119321794090770261, 0.9375385246911009940, 0.8119321794090770261, 0.9375385246911009940, 0.8119321794090770261, 0.9375385246911009940, 0.8119321794090770261, 0.9375385246911009940, 0.8119321794090770261, 0.9375385246911009940, 0.8119321794090770261, 0.9375385246911009940, 0.8119321794090770261, 0.9375385246911009940, 0.8119321794090770261, 0.9375385246911009940, 0.8119321794090770261, 0.9375385246911009940, 0.8119321794090770261, 0.9375385246911009940, 0.8119321794090770261, 0.9375385246911009940, 0.8119321794090770261, 0.9375385246911009940, 0.8119321794090770261, 0.9375385246911009940, 0.8119321794090770261, 0.9375385246911009940, 0.8119321794090770261, 0.9375385246911009940, 0.8119321794090770261, 0.9375385246911009940, 0.8119321794090770261, 0.9375385246911009940, 0.8119321794090770261, 0.9375385246911009940, 0.8119321794090770261, 0.9375385246911009940, 0.8119321794090770261, 0.9375385246911009940, 0.8119321794090770261, 0.9375385246911009940, 0.8119321794090770261, 0.9375385246911009940, 0.8119321794090770261, 0.9375385246911009940, 0.8119321794090770261, 0.9375385246911009940, 0.8119321794090770261, 0.9375385246911009940, 0.8119321794090770261, 0.9375385246911009940, 0.8119321794090770261, 0.9375385246911009940, 0.8119321794090770261, 0.9375385246911009940, 0.8119321794090770261, 0.9375385246911009940),
 ( 0.9375385246911009940, 0.8119321794090770261, 0.9375385246911009940, 0.8119321794090770261, 0.9375385246911009940, 0.8119321794090770261, 0.9375385246911009940, 0.8119321794090770261, 0.9375385246911009940, 0.8119321794090770261, 0.9375385246911009940, 0.8119321794090770261, 0.9375385246911009940, 0.8119321794090770261, 0.9375385246911009940, 0.8119321794090770261, 0.9375385246911009940, 0.8119321794090770261, 0.9375385246911009940, 0.8119321794090770261, 0.9375385246911009940, 0.8119321794090770261, 0.9375385246911009940, 0.8119321794090770261, 0.9375385246911009940, 0.8119321794090770261, 0.9375385246911009940, 0.8119321794090770261, 0.9375385246911009940, 0.8119321794090770261, 0.9375385246911009940, 0.8119321794090770261, 0.9375385246911009940, 0.8119321794090770261, 0.9375385246911009940, 0.8119321794090770261, 0.9375385246911009940, 0.8119321794090770261, 0.9375385246911009940, 0.8119321794090770261, 0.9375385246911009940, 0.8119321794090770261, 0.9375385246911009940, 0.8119321794090770261, 0.9375385246911009940, 0.8119321794090770261, 0.9375385246911009940, 0.8119321794090770261, 0.9375385246911009940, 0.8119321794090770261, 0.9375385246911009940, 0.8119321794090770261, 0.9375385246911009940, 0.8119321794090770261, 0.9375385246911009940, 0.8119321794090770261, 0.9375385246911009940, 0.8119321794090770261, 0.9375385246911009940, 0.8119321794090770261, 0.9375385246911009940, 0.8119321794090770261, 0.9375385246911009940, 0.8119321794090770261, 0.9375385246911009940, 0.8119321794090770261, 0.9375385246911009940, 0.8119321794090770261, 0.9375385246911009940, 0.8119321794090770261, 0.9375385246911009940, 0.8119321794090770261, 0.9375385246911009940),
 ( 1.000000000000000000, 0.8660254037844389297, 1.000000000000000000, 0.8660254037844389297, 1.000000000000000000, 0.8660254037844389297, 1.000000000000000000, 0.8660254037844389297, 1.000000000000000000, 0.8660254037844389297, 1.000000000000000000, 0.8660254037844389297, 1.000000000000000000, 0.8660254037844389297, 1.000000000000000000, 0.8660254037844389297, 1.000000000000000000, 0.8660254037844389297, 1.000000000000000000, 0.8660254037844389297, 1.000000000000000000, 0.8660254037844389297, 1.000000000000000000, 0.8660254037844389297, 1.000000000000000000, 0.8660254037844389297, 1.000000000000000000, 0.8660254037844389297, 1.000000000000000000, 0.8660254037844389297, 1.000000000000000000, 0.8660254037844389297, 1.000000000000000000, 0.8660254037844389297, 1.000000000000000000, 0.8660254037844389297, 1.000000000000000000, 0.8660254037844389297, 1.000000000000000000, 0.8660254037844389297, 1.000000000000000000, 0.8660254037844389297, 1.000000000000000000, 0.8660254037844389297, 1.000000000000000000, 0.8660254037844389297, 1.000000000000000000, 0.8660254037844389297, 1.000000000000000000, 0.8660254037844389297, 1.000000000000000000, 0.8660254037844389297, 1.000000000000000000, 0.8660254037844389297, 1.000000000000000000, 0.8660254037844389297, 1.000000000000000000, 0.8660254037844389297, 1.000000000000000000, 0.8660254037844389297, 1.000000000000000000, 0.8660254037844389297, 1.000000000000000000, 0.8660254037844389297, 1.000000000000000000, 0.8660254037844389297, 1.000000000000000000, 0.8660254037844389297, 1.000000000000000000, 0.8660254037844389297, 1.000000000000000000, 0.8660254037844389297, 1.000000000000000000) ) ) 
 REPRESENTATION_ITEM ( '' )  SURFACE ( )  );
#74406 = VECTOR ( 'NONE', #73837, 1000.000000000000000 ) ;
#74405 = UNCERTAINTY_MEASURE_WITH_UNIT (LENGTH_MEASURE( 1.000000000000000082E-05 ), #108013, 'distance_accuracy_value', 'NONE');
#74404 = DIRECTION ( 'NONE',  ( 0.8796038370496112035, 0.3162277660168214544, 0.3553830185132811903 ) ) ;
#74408 = EDGE_CURVE ( 'NONE', #470102, #188094, #345680, .T. ) ;
#74407 = PRESENTATION_STYLE_ASSIGNMENT (( #631003 ) ) ;
#74410 = CARTESIAN_POINT ( 'NONE',  ( -10.56255508741340599, 8.186430042638178861, -28.46034515370060802 ) ) ;
#74409 = DIRECTION ( 'NONE',  ( 5.551115123125790098E-17, -1.000000000000000000, -1.711537534969349944E-16 ) ) ;
#74411 = CARTESIAN_POINT ( 'NONE',  ( 10.67847323919880331, -8.620937401049552307, -1.968599995675702541 ) ) ;
#74412 = CARTESIAN_POINT ( 'NONE',  ( -13.54781915769123657, 20.76712542383530646, 6.136997264874189284 ) ) ;
#74413 = ADVANCED_FACE ( 'NONE', ( #185089 ), #550718, .T. ) ;
#74415 = DIRECTION ( 'NONE',  ( -0.4999999999999958367, 0.000000000000000000, -0.8660254037844411501 ) ) ;
#74414 =( LENGTH_UNIT ( ) NAMED_UNIT ( * ) SI_UNIT ( .MILLI., .METRE. ) );
#74418 = EDGE_CURVE ( 'NONE', #713936, #685438, #277354, .T. ) ;
#74417 = CARTESIAN_POINT ( 'NONE',  ( 9.803623081836128961, 8.620795959180808765, -28.48099578848699309 ) ) ;
#74416 = CARTESIAN_POINT ( 'NONE',  ( -14.82295549217604602, 13.14606290990427517, -2.297836992667027456 ) ) ;
#74419 = CARTESIAN_POINT ( 'NONE',  ( 2.733556108364989079, 36.14131217838051668, 14.61964014516288124 ) ) ;
#74421 = EDGE_CURVE ( 'NONE', #628150, #349411, #518343, .T. ) ;
#74420 = SURFACE_SIDE_STYLE ('',( #197774 ) ) ;
#74423 = ORIENTED_EDGE ( 'NONE', *, *, #424526, .F. ) ;
#74422 = CARTESIAN_POINT ( 'NONE',  ( 21.54394794739898700, 20.18785991186454964, 26.95289975870918653 ) ) ;
#74424 = SURFACE_STYLE_USAGE ( .BOTH. , #126359 ) ;
#74425 = DIRECTION ( 'NONE',  ( 2.775557561562891967E-17, -1.249000902703301108E-16, -1.000000000000000000 ) ) ;
#74426 = CARTESIAN_POINT ( 'NONE',  ( -2.125762979015845211, -0.8805198562989547950, -147.9678984375000255 ) ) ;
#74427 = VERTEX_POINT ( 'NONE', #320315 ) ;
#74429 = VECTOR ( 'NONE', #197122, 1000.000000000000114 ) ;
#74428 = CARTESIAN_POINT ( 'NONE',  ( 11.42697589237690181, -9.899999999999948841, -27.19896816367728576 ) ) ;
#74431 = ORIENTED_EDGE ( 'NONE', *, *, #515899, .T. ) ;
#74430 = AXIS2_PLACEMENT_3D ( 'NONE', #144615, #156405, #633608 ) ;
#74432 = CARTESIAN_POINT ( 'NONE',  ( -3.880465534476194911, 18.92299999999999827, -0.3655675428635304924 ) ) ;
#74435 = ORIENTED_EDGE ( 'NONE', *, *, #637320, .T. ) ;
#74434 = UNCERTAINTY_MEASURE_WITH_UNIT (LENGTH_MEASURE( 1.000000000000000082E-05 ), #414386, 'distance_accuracy_value', 'NONE');
#74433 = CARTESIAN_POINT ( 'NONE',  ( -12.78817017772063380, 30.91006160941747183, 7.593999790287417007 ) ) ;
#74438 = VERTEX_POINT ( 'NONE', #17602 ) ;
#74437 = COLOUR_RGB ( '',0.2509803921568627416, 0.2509803921568627416, 0.2509803921568627416 ) ;
#74436 = SURFACE_STYLE_FILL_AREA ( #619264 ) ;
#74440 = CARTESIAN_POINT ( 'NONE',  ( 12.74527093492970131, 8.970715549891030705, -2.599031470335179783 ) ) ;
#74439 = VECTOR ( 'NONE', #382222, 1000.000000000000000 ) ;
#74441 = CIRCLE ( 'NONE', #354046, 2.499999999999986677 ) ;
#74442 =( GEOMETRIC_REPRESENTATION_CONTEXT ( 3 ) GLOBAL_UNCERTAINTY_ASSIGNED_CONTEXT ( ( #733506 ) ) GLOBAL_UNIT_ASSIGNED_CONTEXT ( ( #86059, #463575, #404117 ) ) REPRESENTATION_CONTEXT ( 'NONE', 'WORKASPACE' ) );
#74443 = ORIENTED_EDGE ( 'NONE', *, *, #139539, .F. ) ;
#74444 = CARTESIAN_POINT ( 'NONE',  ( 12.14774679048647421, 8.241187512608714627, -27.30331539642923389 ) ) ;
#74447 = EDGE_LOOP ( 'NONE', ( #196477, #417940, #448523, #413193 ) ) ;
#74446 = CARTESIAN_POINT ( 'NONE',  ( 9.135000000000106368, 4.635000000000194298, -26.55200000000000315 ) ) ;
#74445 = CARTESIAN_POINT ( 'NONE',  ( 18.36550000000001148, -15.24523176857475448, 1.157198551704105238 ) ) ;
#74449 = VERTEX_POINT ( 'NONE', #670251 ) ;
#74448 = FILL_AREA_STYLE ('',( #615370 ) ) ;
#74450 = CARTESIAN_POINT ( 'NONE',  ( -9.941039601636369127, 7.871425591818558942, -2.415042991439459996 ) ) ;
#74451 = EDGE_CURVE ( 'NONE', #205502, #138510, #493252, .T. ) ;
#74454 = DIRECTION ( 'NONE',  ( -0.02343106534923737258, 0.9997254549007941193, -4.424647810106856434E-17 ) ) ;
#74453 = CARTESIAN_POINT ( 'NONE',  ( 26.05228958355016289, 10.09565277160989538, -6.480904941289653109 ) ) ;
#74452 = CARTESIAN_POINT ( 'NONE',  ( -59.46525376282001218, -2.575321427733902713, 7.745202589294001072 ) ) ;
#74455 = CARTESIAN_POINT ( 'NONE',  ( 5.977642514274849717, 35.31880739037128336, 13.75746306451642731 ) ) ;
#74456 = CARTESIAN_POINT ( 'NONE',  ( 9.673909346502586715, -8.056762568525616786, -3.580911854161671126 ) ) ;
#74457 = FACE_OUTER_BOUND ( 'NONE', #200715, .T. ) ;
#74460 =( GEOMETRIC_REPRESENTATION_CONTEXT ( 3 ) GLOBAL_UNCERTAINTY_ASSIGNED_CONTEXT ( ( #613354 ) ) GLOBAL_UNIT_ASSIGNED_CONTEXT ( ( #621357, #736888, #128455 ) ) REPRESENTATION_CONTEXT ( 'NONE', 'WORKASPACE' ) );
#74459 = CARTESIAN_POINT ( 'NONE',  ( -6.531099341182350331E-20, 2.984499999999999709, 3.174999999999998046 ) ) ;
#74458 = CARTESIAN_POINT ( 'NONE',  ( 12.08963842074649619, -9.619999999999944151, -27.36502577388068502 ) ) ;
#74461 = CARTESIAN_POINT ( 'NONE',  ( 7.685000000000147935, 3.985000000000202824, -28.85000000000000142 ) ) ;
#74463 = CARTESIAN_POINT ( 'NONE',  ( 27.85272733958346336, 2.206621802586795411, 1.551915077430056078 ) ) ;
#74462 =( NAMED_UNIT ( * ) SI_UNIT ( $, .STERADIAN. ) SOLID_ANGLE_UNIT ( ) );
#74464 = CIRCLE ( 'NONE', #303484, 12.85239999999998695 ) ;
#74465 = SURFACE_SIDE_STYLE ('',( #249743 ) ) ;
#74467 = ORIENTED_EDGE ( 'NONE', *, *, #332742, .T. ) ;
#74466 = ORIENTED_EDGE ( 'NONE', *, *, #630025, .F. ) ;
#74469 = CARTESIAN_POINT ( 'NONE',  ( -12.83111001120925465, 5.080000000000000071, -7.823363240684113151 ) ) ;
#74468 = CARTESIAN_POINT ( 'NONE',  ( -10.52123297078610342, 31.01454961480690642, 10.69140790127375418 ) ) ;
#74470 = EDGE_CURVE ( 'NONE', #392922, #296263, #375988, .T. ) ;
#74471 = CARTESIAN_POINT ( 'NONE',  ( 10.38695641516950552, 7.743143637898897147, -27.72571701546002032 ) ) ;
#74475 = ADVANCED_FACE ( 'NONE', ( #189022 ), #141147, .F. ) ;
#74474 = AXIS2_PLACEMENT_3D ( 'NONE', #613303, #116499, #132238 ) ;
#74473 =( NAMED_UNIT ( * ) SI_UNIT ( $, .STERADIAN. ) SOLID_ANGLE_UNIT ( ) );
#74472 = CARTESIAN_POINT ( 'NONE',  ( -10.98266030658292536, 30.31136955075267991, 10.02935863201573952 ) ) ;
#74476 = B_SPLINE_CURVE_WITH_KNOTS ( 'NONE', 3,
 ( #515309, #276943, #769783, #761964 ),
 .UNSPECIFIED., .F., .F.,
 ( 4, 4 ),
 ( 0.000000000000000000, 1.000000000000000000 ),
 .UNSPECIFIED. ) ;
#74477 = CARTESIAN_POINT ( 'NONE',  ( 2.394796917382845614, 19.04745999999999739, -14.67828625405703136 ) ) ;
#74478 = CARTESIAN_POINT ( 'NONE',  ( 7.124051444257988308, 14.73388744779701121, 0.6185862232480416889 ) ) ;
#74479 = CARTESIAN_POINT ( 'NONE',  ( -11.82374190598509500, 8.798298809622874472, -2.187506790786291067 ) ) ;
#74482 = CARTESIAN_POINT ( 'NONE',  ( -12.09037438493191452, -9.598359249672993698, -27.35600085142798576 ) ) ;
#74481 = MECHANICAL_DESIGN_GEOMETRIC_PRESENTATION_REPRESENTATION (  '', ( #291019 ), #443023 ) ;
#74480 = CARTESIAN_POINT ( 'NONE',  ( 8.378514945917935108, 6.950000000000200018, -26.90000000000000213 ) ) ;
#74483 = CARTESIAN_POINT ( 'NONE',  ( 0.000000000000000000, 2.539999999999996039, 0.000000000000000000 ) ) ;
#74485 = CARTESIAN_POINT ( 'NONE',  ( -4.426864140069760367, -5.892173487301680446, -36.84510000000000218 ) ) ;
#74484 = FILL_AREA_STYLE_COLOUR ( '', #208992 ) ;
#74487 = CARTESIAN_POINT ( 'NONE',  ( -11.03777004579870180, 8.400000000000014566, -27.20336769768780272 ) ) ;
#74486 = CIRCLE ( 'NONE', #556938, 13.14450000000000074 ) ;
#74488 = CARTESIAN_POINT ( 'NONE',  ( -7.300000000000000711, 0.000000000000000000, 15.25000000000002309 ) ) ;
#74490 = EDGE_CURVE ( 'NONE', #687143, #733436, #163102, .T. ) ;
#74489 = CARTESIAN_POINT ( 'NONE',  ( -0.07767363871067380077, 19.04746000000000095, -10.68875660168350272 ) ) ;
#74492 = EDGE_CURVE ( 'NONE', #187406, #9322, #256687, .T. ) ;
#74491 = SURFACE_SIDE_STYLE ('',( #734844 ) ) ;
#74493 = DIRECTION ( 'NONE',  ( -0.000000000000000000, -0.000000000000000000, 1.000000000000000000 ) ) ;
#74495 = CARTESIAN_POINT ( 'NONE',  ( 11.05515934650260235, -8.399999999999982592, -3.639230484541342125 ) ) ;
#74494 = CARTESIAN_POINT ( 'NONE',  ( -8.541221296811238872, -15.65606352699331083, 8.171035344498452702 ) ) ;
#74496 = MECHANICAL_DESIGN_GEOMETRIC_PRESENTATION_REPRESENTATION (  '', ( #87004 ), #328483 ) ;
#74497 = ORIENTED_EDGE ( 'NONE', *, *, #501653, .T. ) ;
#74498 = CARTESIAN_POINT ( 'NONE',  ( -0.3448275862070540043, 14.44994999999999941, -17.54396551724130049 ) ) ;
#74500 = CARTESIAN_POINT ( 'NONE',  ( 1.503141417657420709, -1.503141417657380297, -145.2889921874999857 ) ) ;
#74499 = CARTESIAN_POINT ( 'NONE',  ( -121.2954946939099869, 7.015925951617433043, 152.2999999999999829 ) ) ;
#74502 = ORIENTED_EDGE ( 'NONE', *, *, #229163, .F. ) ;
#74501 = CARTESIAN_POINT ( 'NONE',  ( 13.73046835443038383, 18.92299999999999827, -0.009761115506327109476 ) ) ;
#74503 = CARTESIAN_POINT ( 'NONE',  ( 12.80153059517109249, 25.15881271478935588, 7.571461880574457126 ) ) ;
#74504 = CARTESIAN_POINT ( 'NONE',  ( -12.15660484546570075, 8.083059999999999690, -2.051043817049090112 ) ) ;
#74506 = CARTESIAN_POINT ( 'NONE',  ( 10.53759314446259943, 8.829814758831194155, -28.21988446997407252 ) ) ;
#74505 = CARTESIAN_POINT ( 'NONE',  ( 8.135000000000140119, 1.765000000000202185, -29.94999999999999929 ) ) ;
#74507 = SURFACE_SIDE_STYLE ('',( #66647 ) ) ;
#74508 = CARTESIAN_POINT ( 'NONE',  ( 10.22652093492969883, -8.182343087193428843, -3.222024949304330921 ) ) ;
#74509 = CARTESIAN_POINT ( 'NONE',  ( 11.71182268269074100, -9.899999999999948841, -27.18706123975703193 ) ) ;
#74510 = CARTESIAN_POINT ( 'NONE',  ( 25.39999999999980673, 31.74999994400000247, -38.98900000000017485 ) ) ;
#74512 = CARTESIAN_POINT ( 'NONE',  ( -10.42489255904380308, -7.972647369607952506, -2.232234356925170360 ) ) ;
#74511 = DIRECTION ( 'NONE',  ( -1.000000000000000000, -0.000000000000000000, -0.000000000000000000 ) ) ;
#74513 = DIRECTION ( 'NONE',  ( 0.000000000000000000, -0.7071067811865449082, -0.7071067811865501263 ) ) ;
#74515 = CARTESIAN_POINT ( 'NONE',  ( 27.22193388150417448, 6.293640935308152606, 6.890907038075393842 ) ) ;
#74514 = CARTESIAN_POINT ( 'NONE',  ( -11.70647600878874783, 9.082669864714834063, -2.296785599478698980 ) ) ;
#74516 = CARTESIAN_POINT ( 'NONE',  ( 26.82923480745012057, 7.799749591857820796, 7.138703110264331464 ) ) ;
#74517 = CARTESIAN_POINT ( 'NONE',  ( -19.29999999999999716, 0.000000000000000000, 0.000000000000000000 ) ) ;
#74518 = FACE_OUTER_BOUND ( 'NONE', #22694, .T. ) ;
#74519 = VERTEX_POINT ( 'NONE', #439465 ) ;
#74520 = PRESENTATION_STYLE_ASSIGNMENT (( #440477 ) ) ;
#74521 = CARTESIAN_POINT ( 'NONE',  ( -12.67244800315509856, 7.821238197802469649, -2.600000000000000089 ) ) ;
#74522 = VERTEX_POINT ( 'NONE', #383762 ) ;
#74523 = EDGE_CURVE ( 'NONE', #46990, #335273, #682067, .T. ) ;
#74526 = ORIENTED_EDGE ( 'NONE', *, *, #631339, .F. ) ;
#74525 = CARTESIAN_POINT ( 'NONE',  ( 10.83326280874976710, 24.40115324675323194, -10.37498997187751471 ) ) ;
#74524 = COLOUR_RGB ( '',0.8823529411764705621, 0.8392156862745098200, 0.8196078431372548767 ) ;
#74527 = ORIENTED_EDGE ( 'NONE', *, *, #700771, .T. ) ;
#74529 = ORIENTED_EDGE ( 'NONE', *, *, #301277, .T. ) ;
#74528 = CARTESIAN_POINT ( 'NONE',  ( 1.178584620497457935, 19.04999999999999361, -11.11453734430889817 ) ) ;
#74531 = ORIENTED_EDGE ( 'NONE', *, *, #683944, .F. ) ;
#74530 = ORIENTED_EDGE ( 'NONE', *, *, #705169, .F. ) ;
#74532 = LINE ( 'NONE', #746603, #397609 ) ;
#74534 = CARTESIAN_POINT ( 'NONE',  ( 13.39403737474761336, 20.55275528362959747, -6.465768684931556542 ) ) ;
#74533 = CARTESIAN_POINT ( 'NONE',  ( 14.76186550392851871, 2.751946349728389141, -2.815976448652751873 ) ) ;
#74535 = CARTESIAN_POINT ( 'NONE',  ( 10.08139101100830715, -8.928574408181408018, -2.784957008560520197 ) ) ;
#74536 = CARTESIAN_POINT ( 'NONE',  ( -13.43660000000000387, -13.56632484392207161, 2.128780622405025191 ) ) ;
#74537 = CARTESIAN_POINT ( 'NONE',  ( 7.000000000000006217, 43.10000000000000142, 125.5000000000000568 ) ) ;
#74538 = CARTESIAN_POINT ( 'NONE',  ( -11.92280922571048940, -9.618094945536045159, -28.33827387724202040 ) ) ;
#74539 = CARTESIAN_POINT ( 'NONE',  ( 13.62593618353042224, 23.95962847454430644, -6.271713041800596855 ) ) ;
#74541 = DIRECTION ( 'NONE',  ( 1.000000000000000000, 0.000000000000000000, 0.000000000000000000 ) ) ;
#74540 = B_SPLINE_CURVE_WITH_KNOTS ( 'NONE', 3,
 ( #193606, #89839, #265092, #332649 ),
 .UNSPECIFIED., .F., .F.,
 ( 4, 4 ),
 ( 0.000000000000000000, 1.000000000000000000 ),
 .UNSPECIFIED. ) ;
#74542 = ORIENTED_EDGE ( 'NONE', *, *, #16672, .T. ) ;
#74544 = AXIS2_PLACEMENT_3D ( 'NONE', #504085, #305855, #675482 ) ;
#74543 =( LENGTH_UNIT ( ) NAMED_UNIT ( * ) SI_UNIT ( .MILLI., .METRE. ) );
#74545 = CARTESIAN_POINT ( 'NONE',  ( -14.40000000000000036, 11.15000000000000036, -29.64999999999999858 ) ) ;
#74547 = VERTEX_POINT ( 'NONE', #502849 ) ;
#74546 = DIRECTION ( 'NONE',  ( -0.7071067811865572317, 8.659560562355052420E-17, 0.7071067811865379138 ) ) ;
#74548 = DIRECTION ( 'NONE',  ( -1.623649638449445466E-14, 0.000000000000000000, -1.000000000000000000 ) ) ;
#74549 = VECTOR ( 'NONE', #269131, 1000.000000000000000 ) ;
#74551 = CARTESIAN_POINT ( 'NONE',  ( -3.546756329113929684, 19.04745999999999739, -12.47292721518987690 ) ) ;
#74550 = CARTESIAN_POINT ( 'NONE',  ( 12.02208960163610030, 8.959999999999999076, -27.85000000000000142 ) ) ;
#74552 = EDGE_LOOP ( 'NONE', ( #62249, #228764 ) ) ;
#74554 = CARTESIAN_POINT ( 'NONE',  ( -2.278539184978916055, 3.709252486310645303, 27.79715266424418374 ) ) ;
#74553 = DIRECTION ( 'NONE',  ( -0.4999011368576000147, 0.000000000000000000, 0.8660824749228441810 ) ) ;
#74556 = DIRECTION ( 'NONE',  ( -0.06568678574416306204, -0.9881293777995332483, 0.1388725275499362311 ) ) ;
#74555 = CARTESIAN_POINT ( 'NONE',  ( 46.68946036055893956, 30.73541774128435478, -12.62854185038400168 ) ) ;
#74557 = PRESENTATION_LAYER_ASSIGNMENT (  '', '', ( #252429 ) ) ;
#74559 = UNCERTAINTY_MEASURE_WITH_UNIT (LENGTH_MEASURE( 1.000000000000000082E-05 ), #79448, 'distance_accuracy_value', 'NONE');
#74558 = CARTESIAN_POINT ( 'NONE',  ( 9.318735525440283496, 34.42354302320526926, 27.59410766092831935 ) ) ;
#74560 = EDGE_CURVE ( 'NONE', #435194, #333356, #126261, .T. ) ;
#74561 = CARTESIAN_POINT ( 'NONE',  ( -8.553480144203316371, 17.94257306578076339, 26.88362700299909491 ) ) ;
#74562 = UNCERTAINTY_MEASURE_WITH_UNIT (LENGTH_MEASURE( 1.000000000000000082E-05 ), #786225, 'distance_accuracy_value', 'NONE');
#74563 = CARTESIAN_POINT ( 'NONE',  ( 9.104475110782100700, 4.726625922218084419, 27.34947929864316762 ) ) ;
#74564 = CARTESIAN_POINT ( 'NONE',  ( 14.80130779466069768, 25.54969236554740775, 1.458566952013408136 ) ) ;
#74566 = CARTESIAN_POINT ( 'NONE',  ( 2.109203876485003626, 36.21576159013464746, 14.85096881335789121 ) ) ;
#74565 = AXIS2_PLACEMENT_3D ( 'NONE', #425013, #369324, #305809 ) ;
#74567 = STYLED_ITEM ( 'NONE', ( #484826 ), #438711 ) ;
#74568 = ORIENTED_EDGE ( 'NONE', *, *, #257932, .T. ) ;
#74571 = FACE_BOUND ( 'NONE', #653030, .T. ) ;
#74570 = CARTESIAN_POINT ( 'NONE',  ( -12.69454332060058377, 26.12828767674561448, 7.990530454500776258 ) ) ;
#74569 = B_SPLINE_SURFACE_WITH_KNOTS ( 'NONE', 1, 3, ( 
 ( #401424, #353612, #62768, #182199, #417135, #420999, #369195, #114675, #365272, #424883, #428816, #361400, #540064, #58875, #611530, #663487, #603672, #170469, #782809, #480445, #301716, #778913, #551759, #543962, #595805, #293884, #234137, #786711, #6891, #309599, #476529, #599734, #51072, #719250, #54980, #241977, #727060, #357503, #66713, #238066, #723143, #249842, #667386, #305678, #607583, #178292, #547883, #492155, #174376, #484324, #297809, #186155, #122545, #2951, #671318, #536187, #245898, #488236, #730949, #126503, #413237, #655719, #448328, #499997, #10817, #734913, #201830, #261611, #197924, #567438, #26566, #142225, #22599, #86338, #317459, #265516, #571369, #746636 ),
 ( #253772, #559663, #130457, #742740, #683102, #440521, #74564, #619385, #14782, #257726, #78453, #329129, #138282, #269432, #380913, #321375, #623319, #146108, #507781, #377053, #631166, #444397, #563533, #18669, #503917, #627262, #675309, #687056, #750555, #384832, #436621, #82385, #373129, #496076, #679214, #134379, #690960, #615484, #205772, #190087, #388705, #325247, #738848, #432744, #194036, #70600, #313570, #555707, #46194, #344826, #587035, #635073, #754441, #348743, #333072, #336952, #34409, #209648, #459974, #519572, #42269, #404390, #94133, #694855, #527354, #575314, #762287, #217511, #213586, #702653, #285127, #157854, #30485, #101891, #400482, #706558, #642930, #579202 ) ),
 .UNSPECIFIED., .F., .F., .F.,
 ( 2, 2 ),
 ( 4, 2, 2, 2, 2, 2, 2, 2, 2, 2, 2, 2, 2, 2, 2, 2, 2, 2, 2, 2, 2, 2, 2, 2, 2, 2, 2, 2, 2, 2, 2, 2, 2, 2, 2, 2, 2, 2, 4 ),
 ( 0.000000000000000000, 1.000000000000000000 ),
 ( 0.000000000000000000, 0.1250000000000000000, 0.1875000000000000000, 0.2187500000000000000, 0.2343750000000000000, 0.2421875000000000000, 0.2460937500000000000, 0.2480468750000000000, 0.2500000000000000000, 0.3125000000000000000, 0.3281250000000000000, 0.3437500000000000000, 0.3750000000000000000, 0.3906250000000000000, 0.4062500000000000000, 0.4375000000000000000, 0.4687500000000000000, 0.4843750000000000000, 0.5000000000000000000, 0.5625000000000000000, 0.5937500000000000000, 0.6093750000000000000, 0.6171875000000000000, 0.6250000000000000000, 0.6875000000000000000, 0.7187500000000000000, 0.7343750000000000000, 0.7421875000000000000, 0.7500000000000000000, 0.8125000000000000000, 0.8437500000000000000, 0.8750000000000000000, 0.9062500000000000000, 0.9218750000000000000, 0.9375000000000000000, 0.9531250000000000000, 0.9609375000000000000, 0.9687500000000000000, 1.000000000000000000 ),
 .UNSPECIFIED. ) ;
#74574 = ORIENTED_EDGE ( 'NONE', *, *, #93735, .T. ) ;
#74573 = PRESENTATION_LAYER_ASSIGNMENT (  '', '', ( #49062 ) ) ;
#74572 = DIRECTION ( 'NONE',  ( 0.000000000000000000, 0.000000000000000000, 1.000000000000000000 ) ) ;
#74575 =( BOUNDED_SURFACE ( )  B_SPLINE_SURFACE ( 3, 2, ( 
 ( #447266, #163587, #387645, #208585, #200751, #461828, #525336, #585027, #196884, #443351, #630094, #406277, #502844, #40214, #283088, #626182, #685969, #77391, #510618, #17597, #704534, #141142, #81296, #159690, #324185, #689904, #648768, #13703, #85260, #498924, #439460, #137239, #328072, #570292, #301242, #368697, #181718, #424406, #241489, #327689, #267964, #734416, #189589, #510224, #483843, #726557, #786228, #569908, #689503, #249350, #565964, #428339, #6410, #547388, #446868, #666900, #66204, #84862, #25050, #122052, #730453, #450738, #62298, #543475, #551287, #309113, #670816, #126018, #2450, #364800, #607111, #491662, #245424 ),
 ( #323796, #305191, #753004, #432261, #611033, #487742, #674801, #185665, #208197, #129944, #372631, #614986, #70129, #21136, #264065, #506345, #749108, #693390, #148578, #204305, #144636, #391171, #387264, #629692, #633631, #44722, #343338, #466317, #641479, #160269, #40793, #529856, #164176, #709012, #96540, #152474, #339418, #410848, #772584, #712970, #271888, #283674, #88791, #331616, #36863, #279733, #406854, #395114, #760857, #573846, #227827, #522014, #585602, #514181, #223855, #275832, #287579, #470207, #518106, #649350, #525913, #104350, #697302, #768670, #637573, #347291, #454649, #589471, #216032, #29040, #764744, #756908, #399031 ),
 ( #645414, #212119, #168079, #581670, #92720, #335514, #156425, #577767, #458550, #219961, #32939, #701218, #462411, #705126, #402952, #100465, #549363, #64257, #183728, #481946, #724630, #545452, #533791, #414728, #780404, #299321, #784345, #358999, #541560, #60378, #720776, #303250, #664999, #351189, #307194, #239584, #175887, #776529, #661116, #291513, #426414, #653300, #601273, #231735, #295395, #112263, #120104, #179833, #56480, #668867, #124047, #422492, #108324, #366765, #485829, #362898, #116233, #609088, #605149, #243497, #418643, #525, #728525, #4468, #247401, #489739, #732453, #716873, #187663, #593417, #48709, #474140, #172017 ),
 ( #657232, #355117, #597325, #52607, #537716, #235682, #478033, #135881, #382434, #255317, #143692, #616998, #326759, #497585, #318970, #12355, #16259, #624842, #740337, #8396, #127969, #676789, #72123, #628767, #83923, #199422, #195557, #79938, #386332, #561171, #322872, #553285, #680744, #684610, #378575, #442034, #311130, #568969, #131964, #251360, #370704, #76052, #620884, #430304, #438140, #259224, #493652, #24095, #263107, #267036, #20180, #139807, #191619, #613024, #565046, #505425, #501515, #752068, #748166, #203365, #445934, #509303, #744229, #688569, #672848, #68225, #736417, #434232, #374630, #315082, #557228, #32007, #95622 ) ),
 .UNSPECIFIED., .F., .F., .F. ) 
 B_SPLINE_SURFACE_WITH_KNOTS ( ( 4, 4 ),
 ( 3, 2, 2, 2, 2, 2, 2, 2, 2, 2, 2, 2, 2, 2, 2, 2, 2, 2, 2, 2, 2, 2, 2, 2, 2, 2, 2, 2, 2, 2, 2, 2, 2, 2, 2, 2, 3 ),
 ( 0.000000000000000000, 1.012438755937179913 ),
 ( 0.000000000000000000, 0.02777777777777780052, 0.05555555555555560104, 0.08333333333333330095, 0.1111111111111110078, 0.1388888888888890061, 0.1666666666666670182, 0.1944444444444440034, 0.2222222222222219878, 0.2500000000000000000, 0.2777777777777780122, 0.3055555555555559688, 0.3333333333333329818, 0.3611111111111109939, 0.3888888888888890061, 0.4166666666666670182, 0.4444444444444439757, 0.4722222222222220434, 0.5000000000000000000, 0.5277777777777779011, 0.5555555555555560243, 0.5833333333333330373, 0.6111111111111110494, 0.6388888888888889506, 0.6666666666666670737, 0.6944444444444440867, 0.7222222222222219878, 0.7500000000000000000, 0.7777777777777779011, 0.8055555555555560243, 0.8333333333333330373, 0.8611111111111110494, 0.8888888888888889506, 0.9166666666666670737, 0.9444444444444440867, 0.9722222222222219878, 1.000000000000000000 ),
 .UNSPECIFIED. ) 
 GEOMETRIC_REPRESENTATION_ITEM ( )  RATIONAL_B_SPLINE_SURFACE ( (
 ( 1.000000000000000000, 0.8660254037844389297, 1.000000000000000000, 0.8660254037844389297, 1.000000000000000000, 0.8660254037844389297, 1.000000000000000000, 0.8660254037844389297, 1.000000000000000000, 0.8660254037844389297, 1.000000000000000000, 0.8660254037844389297, 1.000000000000000000, 0.8660254037844389297, 1.000000000000000000, 0.8660254037844389297, 1.000000000000000000, 0.8660254037844389297, 1.000000000000000000, 0.8660254037844389297, 1.000000000000000000, 0.8660254037844389297, 1.000000000000000000, 0.8660254037844389297, 1.000000000000000000, 0.8660254037844389297, 1.000000000000000000, 0.8660254037844389297, 1.000000000000000000, 0.8660254037844389297, 1.000000000000000000, 0.8660254037844389297, 1.000000000000000000, 0.8660254037844389297, 1.000000000000000000, 0.8660254037844389297, 1.000000000000000000, 0.8660254037844389297, 1.000000000000000000, 0.8660254037844389297, 1.000000000000000000, 0.8660254037844389297, 1.000000000000000000, 0.8660254037844389297, 1.000000000000000000, 0.8660254037844389297, 1.000000000000000000, 0.8660254037844389297, 1.000000000000000000, 0.8660254037844389297, 1.000000000000000000, 0.8660254037844389297, 1.000000000000000000, 0.8660254037844389297, 1.000000000000000000, 0.8660254037844389297, 1.000000000000000000, 0.8660254037844389297, 1.000000000000000000, 0.8660254037844389297, 1.000000000000000000, 0.8660254037844389297, 1.000000000000000000, 0.8660254037844389297, 1.000000000000000000, 0.8660254037844389297, 1.000000000000000000, 0.8660254037844389297, 1.000000000000000000, 0.8660254037844389297, 1.000000000000000000, 0.8660254037844389297, 1.000000000000000000),
 ( 0.8846073417637499992, 0.7660924303416299930, 0.8846073417637499992, 0.7660924303416299930, 0.8846073417637499992, 0.7660924303416299930, 0.8846073417637499992, 0.7660924303416299930, 0.8846073417637499992, 0.7660924303416299930, 0.8846073417637499992, 0.7660924303416299930, 0.8846073417637499992, 0.7660924303416299930, 0.8846073417637499992, 0.7660924303416299930, 0.8846073417637499992, 0.7660924303416299930, 0.8846073417637499992, 0.7660924303416299930, 0.8846073417637499992, 0.7660924303416299930, 0.8846073417637499992, 0.7660924303416299930, 0.8846073417637499992, 0.7660924303416299930, 0.8846073417637499992, 0.7660924303416299930, 0.8846073417637499992, 0.7660924303416299930, 0.8846073417637499992, 0.7660924303416299930, 0.8846073417637499992, 0.7660924303416299930, 0.8846073417637499992, 0.7660924303416299930, 0.8846073417637499992, 0.7660924303416299930, 0.8846073417637499992, 0.7660924303416299930, 0.8846073417637499992, 0.7660924303416299930, 0.8846073417637499992, 0.7660924303416299930, 0.8846073417637499992, 0.7660924303416299930, 0.8846073417637499992, 0.7660924303416299930, 0.8846073417637499992, 0.7660924303416299930, 0.8846073417637499992, 0.7660924303416299930, 0.8846073417637499992, 0.7660924303416299930, 0.8846073417637499992, 0.7660924303416299930, 0.8846073417637499992, 0.7660924303416299930, 0.8846073417637499992, 0.7660924303416299930, 0.8846073417637499992, 0.7660924303416299930, 0.8846073417637499992, 0.7660924303416299930, 0.8846073417637499992, 0.7660924303416299930, 0.8846073417637499992, 0.7660924303416299930, 0.8846073417637499992, 0.7660924303416299930, 0.8846073417637499992, 0.7660924303416299930, 0.8846073417637499992),
 ( 0.8860426828764930152, 0.7673354722083619572, 0.8860426828764930152, 0.7673354722083619572, 0.8860426828764930152, 0.7673354722083619572, 0.8860426828764930152, 0.7673354722083619572, 0.8860426828764930152, 0.7673354722083619572, 0.8860426828764930152, 0.7673354722083619572, 0.8860426828764930152, 0.7673354722083619572, 0.8860426828764930152, 0.7673354722083619572, 0.8860426828764930152, 0.7673354722083619572, 0.8860426828764930152, 0.7673354722083619572, 0.8860426828764930152, 0.7673354722083619572, 0.8860426828764930152, 0.7673354722083619572, 0.8860426828764930152, 0.7673354722083619572, 0.8860426828764930152, 0.7673354722083619572, 0.8860426828764930152, 0.7673354722083619572, 0.8860426828764930152, 0.7673354722083619572, 0.8860426828764930152, 0.7673354722083619572, 0.8860426828764930152, 0.7673354722083619572, 0.8860426828764930152, 0.7673354722083619572, 0.8860426828764930152, 0.7673354722083619572, 0.8860426828764930152, 0.7673354722083619572, 0.8860426828764930152, 0.7673354722083619572, 0.8860426828764930152, 0.7673354722083619572, 0.8860426828764930152, 0.7673354722083619572, 0.8860426828764930152, 0.7673354722083619572, 0.8860426828764930152, 0.7673354722083619572, 0.8860426828764930152, 0.7673354722083619572, 0.8860426828764930152, 0.7673354722083619572, 0.8860426828764930152, 0.7673354722083619572, 0.8860426828764930152, 0.7673354722083619572, 0.8860426828764930152, 0.7673354722083619572, 0.8860426828764930152, 0.7673354722083619572, 0.8860426828764930152, 0.7673354722083619572, 0.8860426828764930152, 0.7673354722083619572, 0.8860426828764930152, 0.7673354722083619572, 0.8860426828764930152, 0.7673354722083619572, 0.8860426828764930152),
 ( 1.004306023338230158, 0.8697545293846330461, 1.004306023338230158, 0.8697545293846330461, 1.004306023338230158, 0.8697545293846330461, 1.004306023338230158, 0.8697545293846330461, 1.004306023338230158, 0.8697545293846330461, 1.004306023338230158, 0.8697545293846330461, 1.004306023338230158, 0.8697545293846330461, 1.004306023338230158, 0.8697545293846330461, 1.004306023338230158, 0.8697545293846330461, 1.004306023338230158, 0.8697545293846330461, 1.004306023338230158, 0.8697545293846330461, 1.004306023338230158, 0.8697545293846330461, 1.004306023338230158, 0.8697545293846330461, 1.004306023338230158, 0.8697545293846330461, 1.004306023338230158, 0.8697545293846330461, 1.004306023338230158, 0.8697545293846330461, 1.004306023338230158, 0.8697545293846330461, 1.004306023338230158, 0.8697545293846330461, 1.004306023338230158, 0.8697545293846330461, 1.004306023338230158, 0.8697545293846330461, 1.004306023338230158, 0.8697545293846330461, 1.004306023338230158, 0.8697545293846330461, 1.004306023338230158, 0.8697545293846330461, 1.004306023338230158, 0.8697545293846330461, 1.004306023338230158, 0.8697545293846330461, 1.004306023338230158, 0.8697545293846330461, 1.004306023338230158, 0.8697545293846330461, 1.004306023338230158, 0.8697545293846330461, 1.004306023338230158, 0.8697545293846330461, 1.004306023338230158, 0.8697545293846330461, 1.004306023338230158, 0.8697545293846330461, 1.004306023338230158, 0.8697545293846330461, 1.004306023338230158, 0.8697545293846330461, 1.004306023338230158, 0.8697545293846330461, 1.004306023338230158, 0.8697545293846330461, 1.004306023338230158, 0.8697545293846330461, 1.004306023338230158) ) ) 
 REPRESENTATION_ITEM ( '' )  SURFACE ( )  );
#74576 = CARTESIAN_POINT ( 'NONE',  ( 11.25299477076854870, -9.034543320479530237, -2.966353756891357385 ) ) ;
#74577 = FILL_AREA_STYLE_COLOUR ( '', #557566 ) ;
#74578 = DIRECTION ( 'NONE',  ( 0.000000000000000000, 0.000000000000000000, 1.000000000000000000 ) ) ;
#74579 = CARTESIAN_POINT ( 'NONE',  ( 12.39999999999988844, 8.910513193373008178, -2.366396224674254256 ) ) ;
#74581 = CARTESIAN_POINT ( 'NONE',  ( 5.793108113671758375, 0.02540000000000000244, 10.94236683872545157 ) ) ;
#74580 = CARTESIAN_POINT ( 'NONE',  ( 10.88338842074650792, -10.00410973606929943, -28.40023736955570399 ) ) ;
#74582 = EDGE_CURVE ( 'NONE', #653442, #113209, #658213, .T. ) ;
#74583 = DIRECTION ( 'NONE',  ( 1.000000000000000000, 3.122502256758252154E-17, 2.775557561562891351E-17 ) ) ;
#74584 = ORIENTED_EDGE ( 'NONE', *, *, #253439, .T. ) ;
#74586 = DIRECTION ( 'NONE',  ( -0.000000000000000000, 1.000000000000000000, -0.000000000000000000 ) ) ;
#74585 = CARTESIAN_POINT ( 'NONE',  ( -10.14480626830299670, -7.978210570499490117, -3.090129585410800850 ) ) ;
#74587 = CARTESIAN_POINT ( 'NONE',  ( -1.482758620689810014, 14.44994999999999941, -21.71637931034480218 ) ) ;
#74588 = ORIENTED_EDGE ( 'NONE', *, *, #69103, .T. ) ;
#74590 = CARTESIAN_POINT ( 'NONE',  ( -4.318000000000003169, 0.000000000000000000, 0.000000000000000000 ) ) ;
#74589 = CARTESIAN_POINT ( 'NONE',  ( -9.848057677675237542, -10.32446467211210361, -28.21528036099520520 ) ) ;
#74591 =( GEOMETRIC_REPRESENTATION_CONTEXT ( 3 ) GLOBAL_UNCERTAINTY_ASSIGNED_CONTEXT ( ( #607938 ) ) GLOBAL_UNIT_ASSIGNED_CONTEXT ( ( #159513, #752238, #282884 ) ) REPRESENTATION_CONTEXT ( 'NONE', 'WORKASPACE' ) );
#74592 = EDGE_CURVE ( 'NONE', #728614, #289002, #373752, .T. ) ;
#74593 = CARTESIAN_POINT ( 'NONE',  ( 11.23478960163610196, -9.899999999999948841, -28.49663230149229776 ) ) ;
#74595 = VERTEX_POINT ( 'NONE', #284073 ) ;
#74594 = EDGE_CURVE ( 'NONE', #253674, #743798, #487554, .T. ) ;
#74597 = CARTESIAN_POINT ( 'NONE',  ( 11.49110426826300646, -10.47071637170940406, -27.52049674916262134 ) ) ;
#74596 = PRODUCT_DEFINITION ( 'UNKNOWN', '', #317017, #576408 ) ;
#74598 = CARTESIAN_POINT ( 'NONE',  ( 14.68927460502821347, 30.23944846388992858, -3.037313028399744930 ) ) ;
#74599 = SURFACE_STYLE_FILL_AREA ( #14817 ) ;
#74600 = CARTESIAN_POINT ( 'NONE',  ( 3.384495947853495945, -1.419999999999995044, -96.84999999999999432 ) ) ;
#74602 = CARTESIAN_POINT ( 'NONE',  ( -12.84999999999999964, -10.29809587765435808, -27.24624450235623385 ) ) ;
#74601 = FILL_AREA_STYLE_COLOUR ( '', #662111 ) ;
#74604 = CARTESIAN_POINT ( 'NONE',  ( 5.977642514274849717, 35.31880739037128336, 13.75746306451642731 ) ) ;
#74603 = CARTESIAN_POINT ( 'NONE',  ( 10.96187293496940640, -7.764640613137641978, -2.720215568289805042 ) ) ;
#74606 = VERTEX_POINT ( 'NONE', #387651 ) ;
#74605 = PRESENTATION_STYLE_ASSIGNMENT (( #333110 ) ) ;
#74608 = COLOUR_RGB ( '',1.000000000000000000, 1.000000000000000000, 1.000000000000000000 ) ;
#74607 = UNCERTAINTY_MEASURE_WITH_UNIT (LENGTH_MEASURE( 1.000000000000000082E-05 ), #286462, 'distance_accuracy_value', 'NONE');
#74610 = CARTESIAN_POINT ( 'NONE',  ( -59.30046722023400463, 1.132967533345997424, 4.085755141220080766 ) ) ;
#74609 = CARTESIAN_POINT ( 'NONE',  ( -11.67188960163639955, -10.46000000000000085, -27.85000000000000142 ) ) ;
#74611 = CARTESIAN_POINT ( 'NONE',  ( 5.590512355421846102, 19.04999999999999716, -15.93377282591866617 ) ) ;
#74612 = CARTESIAN_POINT ( 'NONE',  ( 2.353521364003996030, 36.29874271272399966, 14.81421402536012621 ) ) ;
#74613 = CARTESIAN_POINT ( 'NONE',  ( 12.51232327416222034, 8.114412000812389891, -27.35534707537509647 ) ) ;
#74616 = CARTESIAN_POINT ( 'NONE',  ( 0.5334768014640202116, 35.33608179592634002, -14.99051041500253945 ) ) ;
#74615 = FILL_AREA_STYLE ('',( #432797 ) ) ;
#74614 = CARTESIAN_POINT ( 'NONE',  ( 6.467498113777089053, 19.60780012936089989, 26.87683897200611938 ) ) ;
#74618 = CARTESIAN_POINT ( 'NONE',  ( 4.960004012448600008, 4.595700499580272158, 26.84625042072061518 ) ) ;
#74617 = PRESENTATION_STYLE_ASSIGNMENT (( #138334 ) ) ;
#74620 =( NAMED_UNIT ( * ) PLANE_ANGLE_UNIT ( ) SI_UNIT ( $, .RADIAN. ) );
#74619 = CARTESIAN_POINT ( 'NONE',  ( 11.35105626830280201, -9.339999999999955449, -27.52668384925377865 ) ) ;
#74621 = FILL_AREA_STYLE ('',( #619452 ) ) ;
#74622 = CARTESIAN_POINT ( 'NONE',  ( -8.980254785554395269, -13.08100000000000307, -8.980254785554395269 ) ) ;
#74623 = CARTESIAN_POINT ( 'NONE',  ( 12.18530922571020625, 7.836189891072164571, -27.52448408183870754 ) ) ;
#74624 = SURFACE_STYLE_USAGE ( .BOTH. , #619455 ) ;
#74625 = EDGE_CURVE ( 'NONE', #758349, #318967, #630100, .T. ) ;
#74626 = CARTESIAN_POINT ( 'NONE',  ( -1.567244251809583266, 4.138262483781939621E-14, -157.0712187499999288 ) ) ;
#74627 = COLOUR_RGB ( '',0.4274509803921568429, 0.4588235294117646856, 0.4941176470588235503 ) ;
#74630 = VERTEX_POINT ( 'NONE', #395518 ) ;
#74629 = CYLINDRICAL_SURFACE ( 'NONE', #633660, 2.082800000000001539 ) ;
#74628 = CARTESIAN_POINT ( 'NONE',  ( -14.17237779474761084, 25.73331314935063574, -4.913624694962436479 ) ) ;
#74633 = SURFACE_STYLE_USAGE ( .BOTH. , #14851 ) ;
#74632 = CARTESIAN_POINT ( 'NONE',  ( -88.89999999999854197, 63.50000000002115286, -9.000000000000000000 ) ) ;
#74631 = CARTESIAN_POINT ( 'NONE',  ( 7.644674236339063178, 35.26194143248307711, 12.90577219000295450 ) ) ;
#74634 = AXIS2_PLACEMENT_3D ( 'NONE', #706182, #26159, #209250 ) ;
#74635 = CARTESIAN_POINT ( 'NONE',  ( 11.80999441872294398, 8.132220710339694847, -2.095565419768289139 ) ) ;
#74636 = DIRECTION ( 'NONE',  ( 0.8441327545216795736, 0.5361342115027186717, 0.000000000000000000 ) ) ;
#74637 = CARTESIAN_POINT ( 'NONE',  ( -13.27107535722258191, 27.06256009451335842, 6.714513623146870280 ) ) ;
#74638 = CARTESIAN_POINT ( 'NONE',  ( 5.506015153982662724, 34.69019310933015987, 27.74419384987873016 ) ) ;
#74639 = CARTESIAN_POINT ( 'NONE',  ( -12.94695383986324622, 29.80584545608439839, 7.574730621733681168 ) ) ;
#74640 = AXIS2_PLACEMENT_3D ( 'NONE', #26644, #213668, #631242 ) ;
#74642 = EDGE_CURVE ( 'NONE', #288514, #22126, #594393, .T. ) ;
#74641 = ORIENTED_EDGE ( 'NONE', *, *, #588058, .T. ) ;
#74644 = VERTEX_POINT ( 'NONE', #148976 ) ;
#74643 = ORIENTED_EDGE ( 'NONE', *, *, #103475, .F. ) ;
#74645 = CARTESIAN_POINT ( 'NONE',  ( 5.002708553945481640, 35.23907983447502801, 14.14117825915150206 ) ) ;
#74647 = ORIENTED_EDGE ( 'NONE', *, *, #11016, .F. ) ;
#74646 = CARTESIAN_POINT ( 'NONE',  ( -2.187532745843043358, 33.44536149537629655, 33.21724112524676542 ) ) ;
#74648 = DIRECTION ( 'NONE',  ( -0.000000000000000000, -0.000000000000000000, 1.000000000000000000 ) ) ;
#74650 = ORIENTED_EDGE ( 'NONE', *, *, #605032, .F. ) ;
#74649 = AXIS2_PLACEMENT_3D ( 'NONE', #535659, #233597, #360857 ) ;
#74651 = CARTESIAN_POINT ( 'NONE',  ( -12.38130508741339852, -8.960000000000002629, -2.600000000000002753 ) ) ;
#74652 = CARTESIAN_POINT ( 'NONE',  ( -10.86885179908233923, -9.272332109741030948, -27.80803157820734484 ) ) ;
#74654 = ORIENTED_EDGE ( 'NONE', *, *, #276321, .F. ) ;
#74653 = AXIS2_PLACEMENT_3D ( 'NONE', #640290, #103132, #39570 ) ;
#74656 = EDGE_CURVE ( 'NONE', #408305, #380641, #391574, .T. ) ;
#74655 = SURFACE_STYLE_USAGE ( .BOTH. , #571451 ) ;
#74659 =( LENGTH_UNIT ( ) NAMED_UNIT ( * ) SI_UNIT ( .MILLI., .METRE. ) );
#74658 = B_SPLINE_SURFACE_WITH_KNOTS ( 'NONE', 1, 3, ( 
 ( #300595, #348546, #225123, #773845, #666270, #117496, #53863, #714225, #785600, #296689, #169346, #416011, #364153, #412111 ),
 ( #109592, #352478, #722035, #769904, #177160, #777803, #594680, #419883, #718144, #725919, #49958, #113539, #781683, #606446 ) ),
 .UNSPECIFIED., .F., .F., .F.,
 ( 2, 2 ),
 ( 4, 2, 2, 2, 2, 2, 4 ),
 ( 0.000000000000000000, 1.000000000000000000 ),
 ( 0.000000000000000000, 0.2500000000000000000, 0.3750000000000000000, 0.4375000000000000000, 0.4687500000000000000, 0.5000000000000000000, 1.000000000000000000 ),
 .UNSPECIFIED. ) ;
#74657 = CARTESIAN_POINT ( 'NONE',  ( -9.978548160517686227, 8.620866680115199188, -27.21880210359442742 ) ) ;
#74660 = DIRECTION ( 'NONE',  ( -3.759208387202029482E-17, 0.3826822582061493172, 0.9238800188629701093 ) ) ;
#74661 = CARTESIAN_POINT ( 'NONE',  ( 13.80492118871525875, 26.16624104547689811, 5.867209817151981532 ) ) ;
#74663 = ORIENTED_EDGE ( 'NONE', *, *, #197357, .F. ) ;
#74662 = CARTESIAN_POINT ( 'NONE',  ( 10.16625029293440008, -8.400000000000000355, -1.872296871338342550 ) ) ;
#74664 = EDGE_CURVE ( 'NONE', #89857, #783575, #272295, .T. ) ;
#74665 = CARTESIAN_POINT ( 'NONE',  ( 10.96901351879180098, -9.371425591818518086, -27.66504299143949552 ) ) ;
#74666 = CARTESIAN_POINT ( 'NONE',  ( -2.476273362194107985, 33.62567903865341634, 31.84092796247297485 ) ) ;
#74668 = FILL_AREA_STYLE_COLOUR ( '', #670108 ) ;
#74667 = FILL_AREA_STYLE_COLOUR ( '', #23713 ) ;
#74669 = ORIENTED_EDGE ( 'NONE', *, *, #439496, .T. ) ;
#74670 = VERTEX_POINT ( 'NONE', #514586 ) ;
#74671 = FACE_OUTER_BOUND ( 'NONE', #335294, .T. ) ;
#74672 = CARTESIAN_POINT ( 'NONE',  ( 10.32847323919880900, 8.179062598950467944, -27.21859999567573141 ) ) ;
#74673 = CARTESIAN_POINT ( 'NONE',  ( 10.42092647779590386, -10.43523672687840254, -28.03728826508220351 ) ) ;
#74675 = CARTESIAN_POINT ( 'NONE',  ( 12.10924093396824652, 9.015217389966952766, -27.70398220789852317 ) ) ;
#74674 = CARTESIAN_POINT ( 'NONE',  ( 7.360000000000150422, 6.102101225436773468, -30.27425919736751680 ) ) ;
#74676 = CARTESIAN_POINT ( 'NONE',  ( -59.35377101175103576, -8.398800009146814460, 0.8316006878230257637 ) ) ;
#74677 = CARTESIAN_POINT ( 'NONE',  ( -0.9627699477135339690, 15.07190940409734559, -0.02539999999999993652 ) ) ;
#74678 = CARTESIAN_POINT ( 'NONE',  ( -12.92605626830299492, -7.840000000000000746, -2.923316150746189557 ) ) ;
#74680 = CARTESIAN_POINT ( 'NONE',  ( -13.65000000000026148, -8.264381829774848143, -2.984800873055775128 ) ) ;
#74679 =( LENGTH_UNIT ( ) NAMED_UNIT ( * ) SI_UNIT ( .MILLI., .METRE. ) );
#74681 = CARTESIAN_POINT ( 'NONE',  ( 10.45932426249100722, 7.752992018086717785, -2.478717360012847593 ) ) ;
#74682 = VECTOR ( 'NONE', #171508, 999.9999999999998863 ) ;
#74683 = CARTESIAN_POINT ( 'NONE',  ( 11.42633874532366889, -7.771776094899859544, -2.237294759279098155 ) ) ;
#74684 = VECTOR ( 'NONE', #598459, 1000.000000000000000 ) ;
#74686 = CARTESIAN_POINT ( 'NONE',  ( -11.45974921851902906, 29.36239999999997963, -9.480520916524175945 ) ) ;
#74685 = SURFACE_STYLE_FILL_AREA ( #134503 ) ;
#74687 = CARTESIAN_POINT ( 'NONE',  ( 2.682049172275487781, 35.54565380582872791, 14.75827273129632111 ) ) ;
#74688 = LINE ( 'NONE', #615605, #271822 ) ;
#74689 = EDGE_CURVE ( 'NONE', #408482, #161764, #757304, .T. ) ;
#74690 = SURFACE_SIDE_STYLE ('',( #432871 ) ) ;
#74691 = COLOUR_RGB ( '',0.7529411764705882248, 0.7529411764705882248, 0.7529411764705882248 ) ;
#74693 = CARTESIAN_POINT ( 'NONE',  ( -11.03042293496969961, 8.120000000000000995, -2.115025773880680138 ) ) ;
#74692 =( LENGTH_UNIT ( ) NAMED_UNIT ( * ) SI_UNIT ( .MILLI., .METRE. ) );
#74694 = LINE ( 'NONE', #321498, #498115 ) ;
#74695 = CARTESIAN_POINT ( 'NONE',  ( 13.64193103075981561, 19.11140962729422199, -5.924850118991087378 ) ) ;
#74696 = AXIS2_PLACEMENT_3D ( 'NONE', #44858, #764886, #104487 ) ;
#74698 = B_SPLINE_CURVE_WITH_KNOTS ( 'NONE', 3,
 ( #435423, #252555, #316260, #506590 ),
 .UNSPECIFIED., .F., .F.,
 ( 4, 4 ),
 ( 0.000000000000000000, 2.212848793991013018E-07 ),
 .UNSPECIFIED. ) ;
#74697 = CARTESIAN_POINT ( 'NONE',  ( 1.551724137930875047, 14.44994999999999941, -19.81982758620690177 ) ) ;
#74700 = CARTESIAN_POINT ( 'NONE',  ( 11.22397293496949899, 8.295890263930690622, -28.40023736955570044 ) ) ;
#74699 = CARTESIAN_POINT ( 'NONE',  ( -12.27489379255547419, -8.779173879241332301, -3.036944806855121914 ) ) ;
#74701 = CARTESIAN_POINT ( 'NONE',  ( 12.19668960163609839, -8.959999999999999076, -2.600000000000000089 ) ) ;
#74702 = EDGE_LOOP ( 'NONE', ( #527548, #689879, #207889, #399144 ) ) ;
#74703 = CARTESIAN_POINT ( 'NONE',  ( 14.40000000000000036, 5.649999999999999467, -0.2999999999999999889 ) ) ;
#74704 = CARTESIAN_POINT ( 'NONE',  ( -14.47448174989612291, 2.539999999999996483, -4.769379212426285264 ) ) ;
#74707 = EDGE_CURVE ( 'NONE', #551119, #29995, #697693, .T. ) ;
#74706 = CARTESIAN_POINT ( 'NONE',  ( 6.183972823873304492, 35.65945151542869951, 13.66596064761884577 ) ) ;
#74705 =( GEOMETRIC_REPRESENTATION_CONTEXT ( 3 ) GLOBAL_UNCERTAINTY_ASSIGNED_CONTEXT ( ( #373583 ) ) GLOBAL_UNIT_ASSIGNED_CONTEXT ( ( #624690, #596239, #409738 ) ) REPRESENTATION_CONTEXT ( 'NONE', 'WORKASPACE' ) );
#74708 = EDGE_CURVE ( 'NONE', #37421, #116537, #518524, .T. ) ;
#74709 = AXIS2_PLACEMENT_3D ( 'NONE', #203555, #378765, #696550 ) ;
#74711 = CARTESIAN_POINT ( 'NONE',  ( 3.936268746163761545, 4.708278805057857674, 26.98318676227932755 ) ) ;
#74710 = CARTESIAN_POINT ( 'NONE',  ( 9.870000000000160867, 8.399999999999970157, -28.20078777082411037 ) ) ;
#74713 = DIRECTION ( 'NONE',  ( 0.000000000000000000, 0.000000000000000000, 1.000000000000000000 ) ) ;
#74712 = SURFACE_STYLE_FILL_AREA ( #377203 ) ;
#74714 = PRESENTATION_STYLE_ASSIGNMENT (( #623480 ) ) ;
#74715 = EDGE_LOOP ( 'NONE', ( #426309, #423284, #48907, #386635, #272024, #275415 ) ) ;
#74717 = CARTESIAN_POINT ( 'NONE',  ( -8.947586349097074176, 30.77630936738198386, 12.03917531020950804 ) ) ;
#74716 = CARTESIAN_POINT ( 'NONE',  ( 12.34768676491454187, -10.01544033843850556, -27.10383885919050684 ) ) ;
#74719 = CARTESIAN_POINT ( 'NONE',  ( -11.22397293496969972, 8.504109736069361603, -28.40023736955570044 ) ) ;
#74718 = CARTESIAN_POINT ( 'NONE',  ( 11.12238328946191857, 8.750232293004089001, -1.976312130607003503 ) ) ;
#74722 = ORIENTED_EDGE ( 'NONE', *, *, #533022, .F. ) ;
#74721 = DIRECTION ( 'NONE',  ( 0.000000000000000000, 0.000000000000000000, 1.000000000000000000 ) ) ;
#74720 = VECTOR ( 'NONE', #155902, 1000.000000000000227 ) ;
#74726 = ORIENTED_EDGE ( 'NONE', *, *, #47921, .T. ) ;
#74725 = DIRECTION ( 'NONE',  ( -0.000000000000000000, 1.000000000000000000, -0.000000000000000000 ) ) ;
#74724 = CARTESIAN_POINT ( 'NONE',  ( -1.103448275862229933, 14.44994999999999941, -21.14741379310340008 ) ) ;
#74723 = CARTESIAN_POINT ( 'NONE',  ( 12.68693665648909885, -9.614642377312760502, -28.34425390082130392 ) ) ;
#74727 = ORIENTED_EDGE ( 'NONE', *, *, #740016, .T. ) ;
#74728 = SURFACE_STYLE_USAGE ( .BOTH. , #70760 ) ;
#74729 = B_SPLINE_CURVE_WITH_KNOTS ( 'NONE', 3,
 ( #429793, #262585, #306668, #560630 ),
 .UNSPECIFIED., .F., .F.,
 ( 4, 4 ),
 ( 0.000000000000000000, 1.000000000000000000 ),
 .UNSPECIFIED. ) ;
#74731 = CARTESIAN_POINT ( 'NONE',  ( 11.27494401226685561, 30.89329383563372744, -9.893214324812488414 ) ) ;
#74730 = PRESENTATION_LAYER_ASSIGNMENT (  '', '', ( #291279 ) ) ;
#74733 = EDGE_CURVE ( 'NONE', #290049, #57582, #382726, .T. ) ;
#74732 = CARTESIAN_POINT ( 'NONE',  ( -13.46200000000000507, 13.69573993175811388, -0.06307238743453612295 ) ) ;
#74734 = DIRECTION ( 'NONE',  ( 0.05233595624294432730, 6.003074256748392030E-16, 0.9986295347545739443 ) ) ;
#74736 = CARTESIAN_POINT ( 'NONE',  ( -16.80442081198814464, -0.1307787153107176081, 3.175000000000000711 ) ) ;
#74735 =( GEOMETRIC_REPRESENTATION_CONTEXT ( 3 ) GLOBAL_UNCERTAINTY_ASSIGNED_CONTEXT ( ( #607580 ) ) GLOBAL_UNIT_ASSIGNED_CONTEXT ( ( #777519, #172988, #45711 ) ) REPRESENTATION_CONTEXT ( 'NONE', 'WORKASPACE' ) );
#74737 = CARTESIAN_POINT ( 'NONE',  ( -12.13895626830300145, -9.619999999999999218, -27.36502577388069923 ) ) ;
#74738 = VECTOR ( 'NONE', #419859, 1000.000000000000114 ) ;
#74742 = SURFACE_SIDE_STYLE ('',( #619563 ) ) ;
#74741 = CARTESIAN_POINT ( 'NONE',  ( 12.96838127127378471, 20.61206824348502309, -7.281982951546848604 ) ) ;
#74740 = CARTESIAN_POINT ( 'NONE',  ( 12.09415923207760102, -8.249948452238562879, -2.040000000000013358 ) ) ;
#74739 = CARTESIAN_POINT ( 'NONE',  ( -10.05222434434189616, 9.035359386862364062, -27.72978443171022178 ) ) ;
#74744 = CARTESIAN_POINT ( 'NONE',  ( 10.47445641516949877, -10.00763222186970047, -28.41885429621699899 ) ) ;
#74743 = PRESENTATION_STYLE_ASSIGNMENT (( #746815 ) ) ;
#74745 = ORIENTED_EDGE ( 'NONE', *, *, #303824, .F. ) ;
#74746 = CARTESIAN_POINT ( 'NONE',  ( -3.178628256843869071, 14.48574448202767329, 0.5443962678466457428 ) ) ;
#74749 = PRESENTATION_STYLE_ASSIGNMENT (( #456295 ) ) ;
#74748 = CARTESIAN_POINT ( 'NONE',  ( 10.03680657253210029, -10.55727714421919927, -27.72563739979280228 ) ) ;
#74747 = CARTESIAN_POINT ( 'NONE',  ( 10.72236284821323871, 34.10948606923327731, 27.02407407724930977 ) ) ;
#74750 = UNCERTAINTY_MEASURE_WITH_UNIT (LENGTH_MEASURE( 1.000000000000000082E-05 ), #667848, 'distance_accuracy_value', 'NONE');
#74752 = CARTESIAN_POINT ( 'NONE',  ( -1.567244251809583488, 0.6491738246508449439, -144.5200468749999345 ) ) ;
#74751 = DIRECTION ( 'NONE',  ( -1.000000000000000000, 0.000000000000000000, 0.000000000000000000 ) ) ;
#74755 = ORIENTED_EDGE ( 'NONE', *, *, #632451, .F. ) ;
#74754 = CARTESIAN_POINT ( 'NONE',  ( 14.90520655573999775, 31.33102760526013952, 1.683728953392008565 ) ) ;
#74753 = CARTESIAN_POINT ( 'NONE',  ( 14.40660596131529836, 18.68079168216049979, -3.695412654637406646 ) ) ;
#74756 = CARTESIAN_POINT ( 'NONE',  ( -4.468110453920201230, -14.50000000000000000, 4.000000008966254406 ) ) ;
#74757 = CARTESIAN_POINT ( 'NONE',  ( 21.55357367225438381, 19.82227158180572246, 27.86225042072061697 ) ) ;
#74758 = EDGE_CURVE ( 'NONE', #219835, #453967, #771366, .T. ) ;
#74759 = CARTESIAN_POINT ( 'NONE',  ( -59.50127946024388592, -2.533976188847456346, 7.970952389390189907 ) ) ;
#74760 = AXIS2_PLACEMENT_3D ( 'NONE', #305233, #491706, #2496 ) ;
#74761 = CARTESIAN_POINT ( 'NONE',  ( -11.35570525685360721, 8.092608577916534429, -3.286911641102169934 ) ) ;
#74762 = CARTESIAN_POINT ( 'NONE',  ( 10.55293960163610123, -9.686430042638125570, -28.46034515370059026 ) ) ;
#74763 = CARTESIAN_POINT ( 'NONE',  ( -16.42239999999998901, 14.99999999999999822, -13.57760000000000922 ) ) ;
#74764 = CARTESIAN_POINT ( 'NONE',  ( 9.237240506329117196, 18.91300000000000026, 0.8128000000000021874 ) ) ;
#74766 = ORIENTED_EDGE ( 'NONE', *, *, #767295, .T. ) ;
#74765 = EDGE_CURVE ( 'NONE', #266400, #616054, #251793, .T. ) ;
#74767 = CARTESIAN_POINT ( 'NONE',  ( 0.4293676076158842725, 34.84106822670859316, -14.99385414574042485 ) ) ;
#74768 = ORIENTED_EDGE ( 'NONE', *, *, #630756, .T. ) ;
#74769 = STYLED_ITEM ( 'NONE', ( #555369 ), #298551 ) ;
#74770 = DIRECTION ( 'NONE',  ( 0.000000000000000000, 1.000000000000000000, 0.000000000000000000 ) ) ;
#74771 = ORIENTED_EDGE ( 'NONE', *, *, #708416, .T. ) ;
#74772 = CARTESIAN_POINT ( 'NONE',  ( -11.21285484546570643, -9.180818556885139259, -27.71392456352232969 ) ) ;
#74773 = SURFACE_STYLE_USAGE ( .BOTH. , #679430 ) ;
#74775 = CARTESIAN_POINT ( 'NONE',  ( -58.58924723622700981, 1.166032358796997404, 4.541935080000000013 ) ) ;
#74774 = DIRECTION ( 'NONE',  ( -0.000000000000000000, 1.000000000000000000, -0.000000000000000000 ) ) ;
#74776 = DIRECTION ( 'NONE',  ( -1.000000000000000000, -7.818472004402509060E-17, -0.000000000000000000 ) ) ;
#74777 = CARTESIAN_POINT ( 'NONE',  ( -10.93764508275500091, -10.45999725393599888, -27.84999999999998721 ) ) ;
#74778 = PLANE ( 'NONE',  #612405 ) ;
#74780 = COLOUR_RGB ( '',0.2549019607843137081, 0.2549019607843137081, 0.2549019607843137081 ) ;
#74779 =( NAMED_UNIT ( * ) PLANE_ANGLE_UNIT ( ) SI_UNIT ( $, .RADIAN. ) );
#74784 = VERTEX_POINT ( 'NONE', #120529 ) ;
#74783 = ORIENTED_EDGE ( 'NONE', *, *, #38472, .F. ) ;
#74782 = STYLED_ITEM ( 'NONE', ( #173219 ), #588655 ) ;
#74781 = CARTESIAN_POINT ( 'NONE',  ( 2.499999999999840128, 14.44994999999999941, -21.14741379310340008 ) ) ;
#74785 = COLOUR_RGB ( '',0.4941176470588235503, 0.4941176470588235503, 0.4941176470588235503 ) ;
#74786 = CARTESIAN_POINT ( 'NONE',  ( 0.6491738246507581245, -1.567244251809587485, -156.9223906249999345 ) ) ;
#74789 = ORIENTED_EDGE ( 'NONE', *, *, #643331, .T. ) ;
#74788 = SURFACE_STYLE_FILL_AREA ( #742959 ) ;
#74787 = STYLED_ITEM ( 'NONE', ( #61843 ), #329715 ) ;
#74791 = DIRECTION ( 'NONE',  ( -1.000000000000000000, 0.000000000000000000, -0.000000000000000000 ) ) ;
#74790 = CARTESIAN_POINT ( 'NONE',  ( -10.21180657253229995, -10.55727714421919927, -27.97436260020709042 ) ) ;
#74792 = LINE ( 'NONE', #317684, #713399 ) ;
#74793 = ORIENTED_EDGE ( 'NONE', *, *, #222109, .T. ) ;
#74794 = CARTESIAN_POINT ( 'NONE',  ( -8.619562195058346532, 19.48018647321495678, 27.58516513987214935 ) ) ;
#74795 = CARTESIAN_POINT ( 'NONE',  ( -12.19660809441666061, 18.36815406826614705, -8.511777849861267953 ) ) ;
#74797 = ORIENTED_EDGE ( 'NONE', *, *, #658018, .F. ) ;
#74796 =( GEOMETRIC_REPRESENTATION_CONTEXT ( 3 ) GLOBAL_UNCERTAINTY_ASSIGNED_CONTEXT ( ( #479219 ) ) GLOBAL_UNIT_ASSIGNED_CONTEXT ( ( #477217, #282837, #596516 ) ) REPRESENTATION_CONTEXT ( 'NONE', 'WORKASPACE' ) );
#74798 = CARTESIAN_POINT ( 'NONE',  ( 63.50000000000000000, 12.69999999999999929, 40.65269999999998873 ) ) ;
#74800 =( LENGTH_UNIT ( ) NAMED_UNIT ( * ) SI_UNIT ( .MILLI., .METRE. ) );
#74799 = CONICAL_SURFACE ( 'NONE', #684620, 0.7570071256374037993, 0.4625122517800014932 ) ;
#74801 = CARTESIAN_POINT ( 'NONE',  ( 12.43022293496949970, 8.679176575165691077, -2.114551300466510408 ) ) ;
#74804 = DIRECTION ( 'NONE',  ( -0.000000000000000000, 1.000000000000000000, -0.000000000000000000 ) ) ;
#74803 = DIRECTION ( 'NONE',  ( -2.156924010024931869E-16, -4.611203229847547406E-32, -1.000000000000000000 ) ) ;
#74802 = CARTESIAN_POINT ( 'NONE',  ( 14.87523997667915054, 2.610964793032097386, 2.971805852742552378 ) ) ;
#74806 = FILL_AREA_STYLE_COLOUR ( '', #91923 ) ;
#74805 = CARTESIAN_POINT ( 'NONE',  ( -12.37808957461346537, -7.902551930031242122, -2.029410852955359168 ) ) ;
#74808 = DIRECTION ( 'NONE',  ( 0.000000000000000000, -0.000000000000000000, 1.000000000000000000 ) ) ;
#74807 = CARTESIAN_POINT ( 'NONE',  ( 14.75450693232898125, 30.47010255826367242, 1.873673982787670278 ) ) ;
#74809 = CARTESIAN_POINT ( 'NONE',  ( 13.94599388315429955, 20.12702297115225392, 5.168693435583444185 ) ) ;
#74810 = LINE ( 'NONE', #381170, #519263 ) ;
#74811 = CARTESIAN_POINT ( 'NONE',  ( 7.360000000000134435, -2.599999999999790923, -27.13333333333333641 ) ) ;
#74812 = CARTESIAN_POINT ( 'NONE',  ( 11.60789949245164898, -8.399999999999982592, -3.259183412060887353 ) ) ;
#74813 = CARTESIAN_POINT ( 'NONE',  ( -10.22118817879910502, 8.877435506378207108, -28.40479168142891808 ) ) ;
#74814 = EDGE_CURVE ( 'NONE', #314637, #15051, #556351, .T. ) ;
#74816 = FILL_AREA_STYLE ('',( #381177 ) ) ;
#74815 = DIRECTION ( 'NONE',  ( -0.000000000000000000, 2.465190328815661892E-32, 1.000000000000000000 ) ) ;
#74818 =( NAMED_UNIT ( * ) SI_UNIT ( $, .STERADIAN. ) SOLID_ANGLE_UNIT ( ) );
#74817 = CARTESIAN_POINT ( 'NONE',  ( 13.84232070044232721, 23.86943664846251068, -5.778421991417162396 ) ) ;
#74820 = ORIENTED_EDGE ( 'NONE', *, *, #233410, .F. ) ;
#74819 = MECHANICAL_DESIGN_GEOMETRIC_PRESENTATION_REPRESENTATION (  '', ( #214585 ), #316405 ) ;
#74821 =( NAMED_UNIT ( * ) SI_UNIT ( $, .STERADIAN. ) SOLID_ANGLE_UNIT ( ) );
#74822 = CARTESIAN_POINT ( 'NONE',  ( 5.486452004019768403, 35.17866988295349273, 13.96062270805227357 ) ) ;
#74825 = PRESENTATION_STYLE_ASSIGNMENT (( #130717 ) ) ;
#74824 = CARTESIAN_POINT ( 'NONE',  ( -13.43660000000000565, -13.48564094396409807, -1.594299887237616842 ) ) ;
#74823 = CARTESIAN_POINT ( 'NONE',  ( -13.44142389677856464, 18.68297322640984603, 6.657941524716020965 ) ) ;
#74826 = CIRCLE ( 'NONE', #329388, 1.727199999999998070 ) ;
#74827 = CARTESIAN_POINT ( 'NONE',  ( -0.8050939951115930748, 0.5518219769129104613, 11.52646120512583927 ) ) ;
#74828 = CARTESIAN_POINT ( 'NONE',  ( 1.959371587607425136, 36.22587475301584448, 14.87147873512063079 ) ) ;
#74831 = CARTESIAN_POINT ( 'NONE',  ( 13.39846257341042879, 23.59304526494158694, -6.743977449828004289 ) ) ;
#74830 = CARTESIAN_POINT ( 'NONE',  ( 10.01041666666650087, 9.082175365894460839, -28.43705772302800128 ) ) ;
#74829 = CARTESIAN_POINT ( 'NONE',  ( 4.400538008532973500, 35.55047254221123154, 14.20708959152143080 ) ) ;
#74832 =( NAMED_UNIT ( * ) PLANE_ANGLE_UNIT ( ) SI_UNIT ( $, .RADIAN. ) );
#74833 = DIRECTION ( 'NONE',  ( -7.252862340378602407E-15, 0.000000000000000000, -1.000000000000000000 ) ) ;
#74836 = DIRECTION ( 'NONE',  ( 2.188726930262360228E-16, 1.900966854897915066E-15, -1.000000000000000000 ) ) ;
#74835 = CARTESIAN_POINT ( 'NONE',  ( 4.604425458008797101, 35.33840753049636874, 14.14232771055338489 ) ) ;
#74834 = LINE ( 'NONE', #731200, #231071 ) ;
#74837 = ORIENTED_EDGE ( 'NONE', *, *, #695317, .F. ) ;
#74838 = CARTESIAN_POINT ( 'NONE',  ( -5.551512063569031596, 2.539999999999996039, 14.19289659682080185 ) ) ;
#74839 = EDGE_CURVE ( 'NONE', #48573, #90450, #59924, .T. ) ;
#74840 = CARTESIAN_POINT ( 'NONE',  ( 2.177712109359244863, -16.12899999999998712, -14.75007067885609402 ) ) ;
#74842 = DIRECTION ( 'NONE',  ( 0.000000000000000000, -0.000000000000000000, -1.000000000000000000 ) ) ;
#74841 = CARTESIAN_POINT ( 'NONE',  ( 12.32454840349311986, 8.018089349021591872, -3.105962378557785009 ) ) ;
#74843 = DIRECTION ( 'NONE',  ( -0.8585043829385388126, -0.5128062250746557860, 0.000000000000000000 ) ) ;
#74846 = EDGE_CURVE ( 'NONE', #144986, #314644, #454879, .T. ) ;
#74845 = ORIENTED_EDGE ( 'NONE', *, *, #516625, .F. ) ;
#74844 = AXIS2_PLACEMENT_3D ( 'NONE', #470847, #463027, #705744 ) ;
#74847 = CARTESIAN_POINT ( 'NONE',  ( 4.444999999999813767, 51.49877655000000942, -42.92600000000017246 ) ) ;
#74848 = DIRECTION ( 'NONE',  ( -0.2198334692061354734, 0.9754693807321718202, 0.01152098393318006994 ) ) ;
#74849 = CARTESIAN_POINT ( 'NONE',  ( -13.15000000000000213, -9.179523244615927169, -28.40221262265772495 ) ) ;
#74850 = ORIENTED_EDGE ( 'NONE', *, *, #480868, .F. ) ;
#74851 = ADVANCED_FACE ( 'NONE', ( #657641 ), #168481, .T. ) ;
#74852 = EDGE_LOOP ( 'NONE', ( #189987, #281044, #326462, #533515 ) ) ;
#74853 = CARTESIAN_POINT ( 'NONE',  ( 9.310000000000147935, 2.645000000000199858, -28.73447063340179852 ) ) ;
#74855 = ORIENTED_EDGE ( 'NONE', *, *, #71860, .T. ) ;
#74854 = CARTESIAN_POINT ( 'NONE',  ( -11.08835626830300036, 8.679999999999999716, -2.115025773880680138 ) ) ;
#74856 = ORIENTED_EDGE ( 'NONE', *, *, #297789, .F. ) ;
#74858 = ADVANCED_FACE ( 'NONE', ( #4895 ), #685016, .T. ) ;
#74857 = VERTEX_POINT ( 'NONE', #184152 ) ;
#74860 = CARTESIAN_POINT ( 'NONE',  ( 10.80916589499324765, 8.134686232377143611, -2.029368406720999829 ) ) ;
#74859 = CARTESIAN_POINT ( 'NONE',  ( 14.33508994423802996, 31.24469070406770044, -4.416468811525536609 ) ) ;
#74862 = CARTESIAN_POINT ( 'NONE',  ( -59.10000000000000142, 6.894373047318178571, -5.480658692656043662 ) ) ;
#74861 = CARTESIAN_POINT ( 'NONE',  ( -58.90127950000000823, -7.866042580000006446, -3.020119319999999163 ) ) ;
#74864 = EDGE_LOOP ( 'NONE', ( #483139, #287813, #462291, #765699 ) ) ;
#74863 = CARTESIAN_POINT ( 'NONE',  ( -14.20000000000000284, 8.596349540849361759, -1.099999999999999645 ) ) ;
#74865 = EDGE_CURVE ( 'NONE', #474136, #769359, #449694, .T. ) ;
#74866 = LINE ( 'NONE', #559960, #656484 ) ;
#74868 =( NAMED_UNIT ( * ) SI_UNIT ( $, .STERADIAN. ) SOLID_ANGLE_UNIT ( ) );
#74867 = FILL_AREA_STYLE ('',( #444703 ) ) ;
#74871 = VERTEX_POINT ( 'NONE', #382852 ) ;
#74870 = CARTESIAN_POINT ( 'NONE',  ( -13.77641960972633228, 26.66700542918737682, -5.933835555523216954 ) ) ;
#74869 =( LENGTH_UNIT ( ) NAMED_UNIT ( * ) SI_UNIT ( .MILLI., .METRE. ) );
#74872 = CARTESIAN_POINT ( 'NONE',  ( -11.09744800315509927, 8.978761802197540831, -27.85000000000000142 ) ) ;
#74873 = UNCERTAINTY_MEASURE_WITH_UNIT (LENGTH_MEASURE( 1.000000000000000082E-05 ), #371766, 'distance_accuracy_value', 'NONE');
#74875 = ORIENTED_EDGE ( 'NONE', *, *, #431320, .F. ) ;
#74874 = PRESENTATION_STYLE_ASSIGNMENT (( #377365 ) ) ;
#74876 = VERTEX_POINT ( 'NONE', #132375 ) ;
#74877 = UNCERTAINTY_MEASURE_WITH_UNIT (LENGTH_MEASURE( 1.000000000000000082E-05 ), #187540, 'distance_accuracy_value', 'NONE');
#74878 = CARTESIAN_POINT ( 'NONE',  ( 10.99527093492970131, -7.829283628290580666, -2.600000000000000089 ) ) ;
#74879 = CARTESIAN_POINT ( 'NONE',  ( 12.43776351879178499, 8.400000000000027001, -27.20336769850759495 ) ) ;
#74881 = CARTESIAN_POINT ( 'NONE',  ( -9.774531336488390565, -8.292402252725359801, -3.168672092215139902 ) ) ;
#74880 = CARTESIAN_POINT ( 'NONE',  ( -0.9137931034484330084, 14.44989999999999952, -21.46350574712640480 ) ) ;
#74883 = EDGE_CURVE ( 'NONE', #576096, #157745, #74464, .T. ) ;
#74882 = CARTESIAN_POINT ( 'NONE',  ( 22.32994231726697265, 16.79337051332710473, -7.413676173039399409 ) ) ;
#74884 = SURFACE_SIDE_STYLE ('',( #361710 ) ) ;
#74885 = CARTESIAN_POINT ( 'NONE',  ( 13.92754062638135082, 13.19297604900997278, 5.218234950139946982 ) ) ;
#74886 = SURFACE_STYLE_USAGE ( .BOTH. , #739159 ) ;
#74887 =( GEOMETRIC_REPRESENTATION_CONTEXT ( 3 ) GLOBAL_UNCERTAINTY_ASSIGNED_CONTEXT ( ( #510785 ) ) GLOBAL_UNIT_ASSIGNED_CONTEXT ( ( #766969, #782635, #647612 ) ) REPRESENTATION_CONTEXT ( 'NONE', 'WORKASPACE' ) );
#74889 = PRESENTATION_LAYER_ASSIGNMENT (  '', '', ( #290867 ) ) ;
#74888 = DIRECTION ( 'NONE',  ( 7.283063041541026905E-14, 0.000000000000000000, 1.000000000000000000 ) ) ;
#74890 = CARTESIAN_POINT ( 'NONE',  ( 8.334059489154974187, 0.2540000000000007807, -12.75935156781981306 ) ) ;
#74892 = VERTEX_POINT ( 'NONE', #677200 ) ;
#74891 = CARTESIAN_POINT ( 'NONE',  ( 0.000000000000000000, 50.07482994400000109, -46.99000000000000199 ) ) ;
#74894 = CIRCLE ( 'NONE', #354495, 12.89049999999999585 ) ;
#74893 = CARTESIAN_POINT ( 'NONE',  ( 7.044190615390033550, 36.34149170266833551, 13.24308795462942001 ) ) ;
#74895 = CARTESIAN_POINT ( 'NONE',  ( -11.80080800201503877, 17.77510653739037494, 9.052484824630610660 ) ) ;
#74896 = DIRECTION ( 'NONE',  ( 0.000000000000000000, 1.000000000000000000, 0.000000000000000000 ) ) ;
#74897 = ADVANCED_FACE ( 'NONE', ( #438537 ), #38769, .F. ) ;
#74898 = ADVANCED_FACE ( 'NONE', ( #402424 ), #88256, .T. ) ;
#74899 = CARTESIAN_POINT ( 'NONE',  ( 1.699209520635452941, -14.22399999999998599, -3.926898374532174163 ) ) ;
#74900 = CARTESIAN_POINT ( 'NONE',  ( -9.787165952201091201, 29.30261506031695617, -11.19899674133300849 ) ) ;
#74903 = ORIENTED_EDGE ( 'NONE', *, *, #574201, .T. ) ;
#74902 = PRESENTATION_STYLE_ASSIGNMENT (( #679559 ) ) ;
#74901 = UNCERTAINTY_MEASURE_WITH_UNIT (LENGTH_MEASURE( 1.000000000000000082E-05 ), #51523, 'distance_accuracy_value', 'NONE');
#74904 = MECHANICAL_DESIGN_GEOMETRIC_PRESENTATION_REPRESENTATION (  '', ( #214662 ), #62357 ) ;
#74905 = CARTESIAN_POINT ( 'NONE',  ( 11.53472323919875286, -8.399999999999982592, -3.268938936408471108 ) ) ;
#74907 = CARTESIAN_POINT ( 'NONE',  ( -2.063022547907122028, -14.22399999999998599, -1.589767562362881970 ) ) ;
#74906 = CARTESIAN_POINT ( 'NONE',  ( -24.40000000000000213, 84.79999999999999716, -3.356624327025934829 ) ) ;
#74908 = CARTESIAN_POINT ( 'NONE',  ( -6.075065589148751499, 1.111421379830042300, -138.5664599218258388 ) ) ;
#74909 = VECTOR ( 'NONE', #92154, 1000.000000000000000 ) ;
#74911 = VERTEX_POINT ( 'NONE', #386734 ) ;
#74910 = CARTESIAN_POINT ( 'NONE',  ( -5.421743028764716144, -7.974364076581936800, -34.95435082192064868 ) ) ;
#74912 = CARTESIAN_POINT ( 'NONE',  ( 14.02329760880286891, 25.09998827110388220, 5.324201740631508528 ) ) ;
#74913 = CARTESIAN_POINT ( 'NONE',  ( 8.320012290603507665, 1.765000000000198854, -27.50499999999999545 ) ) ;
#74914 = LINE ( 'NONE', #70938, #318749 ) ;
#74915 = COLOUR_RGB ( '',0.2509803921568627416, 0.2509803921568627416, 0.2509803921568627416 ) ;
#74916 = CARTESIAN_POINT ( 'NONE',  ( 11.81268140238118569, -7.840675837345573385, -2.077202485751300731 ) ) ;
#74920 = VERTEX_POINT ( 'NONE', #80355 ) ;
#74919 = CARTESIAN_POINT ( 'NONE',  ( 6.002868148161463857, -1.387456650792317836, -138.9284584944614096 ) ) ;
#74918 = LINE ( 'NONE', #11173, #589190 ) ;
#74917 = CARTESIAN_POINT ( 'NONE',  ( 8.056999999999820972, 31.74999994399997050, -25.40000000000011937 ) ) ;
#74921 = CARTESIAN_POINT ( 'NONE',  ( -13.32884311018540302, 23.59033504472426657, 6.880548359707243655 ) ) ;
#74922 = EDGE_LOOP ( 'NONE', ( #301894, #760369, #339104, #510439 ) ) ;
#74924 = CARTESIAN_POINT ( 'NONE',  ( -11.00601399394671098, -15.42509455180399947, 7.439432078729328879 ) ) ;
#74923 = CARTESIAN_POINT ( 'NONE',  ( -12.99652582921970456, 25.21589439701721247, -7.231628948579482241 ) ) ;
#74926 = EDGE_LOOP ( 'NONE', ( #450606, #61424 ) ) ;
#74925 = CARTESIAN_POINT ( 'NONE',  ( -9.977746852125401134, -10.00410973606929943, -27.29976263044429885 ) ) ;
#74927 = CARTESIAN_POINT ( 'NONE',  ( 2.231735635184561861, 35.83976438557567690, -14.83304958322595368 ) ) ;
#74931 = CYLINDRICAL_SURFACE ( 'NONE', #202780, 1.202689999999999371 ) ;
#74930 = DIRECTION ( 'NONE',  ( 0.7258890560588951990, 0.000000000000000000, 0.6878118044159506894 ) ) ;
#74929 = CARTESIAN_POINT ( 'NONE',  ( 8.285000000000160014, 3.985000000000200160, -27.57499999999999929 ) ) ;
#74928 =( NAMED_UNIT ( * ) SI_UNIT ( $, .STERADIAN. ) SOLID_ANGLE_UNIT ( ) );
#74932 = CARTESIAN_POINT ( 'NONE',  ( -58.49417271844101407, -2.597379905412442458, 6.394601737791000495 ) ) ;
#74933 = PLANE ( 'NONE',  #190285 ) ;
#74934 = CARTESIAN_POINT ( 'NONE',  ( 10.13322589237689542, 7.868146076955931711, -2.787118260658548508 ) ) ;
#74935 = DIRECTION ( 'NONE',  ( -1.000000000000000000, 0.000000000000000000, 0.000000000000000000 ) ) ;
#74936 = CARTESIAN_POINT ( 'NONE',  ( 13.86587329195245921, 15.26539999999999075, -5.721674392301551393 ) ) ;
#74937 = CARTESIAN_POINT ( 'NONE',  ( 12.27280922571020660, 8.118923972760210717, -3.088751578862242386 ) ) ;
#74938 = B_SPLINE_CURVE_WITH_KNOTS ( 'NONE', 3,
 ( #294847, #187110, #429765, #727966, #656667, #366223, #541005, #183164, #425853, #175317, #306637 ),
 .UNSPECIFIED., .F., .F.,
 ( 4, 2, 1, 2, 2, 4 ),
 ( 0.000000000000000000, 0.2500000000000711653, 0.3750000000000116018, 0.4375000000000146549, 0.5000000000000177636, 1.000000000000000000 ),
 .UNSPECIFIED. ) ;
#74941 = EDGE_CURVE ( 'NONE', #477119, #400776, #762377, .T. ) ;
#74940 = CARTESIAN_POINT ( 'NONE',  ( 0.4317999999999613814, 31.74999994400000247, -25.40000000000009095 ) ) ;
#74939 = FACE_OUTER_BOUND ( 'NONE', #404788, .T. ) ;
#74943 = SURFACE_STYLE_USAGE ( .BOTH. , #560030 ) ;
#74942 =( GEOMETRIC_REPRESENTATION_CONTEXT ( 3 ) GLOBAL_UNCERTAINTY_ASSIGNED_CONTEXT ( ( #81464 ) ) GLOBAL_UNIT_ASSIGNED_CONTEXT ( ( #339465, #581719, #36910 ) ) REPRESENTATION_CONTEXT ( 'NONE', 'WORKASPACE' ) );
#74944 =( GEOMETRIC_REPRESENTATION_CONTEXT ( 3 ) GLOBAL_UNCERTAINTY_ASSIGNED_CONTEXT ( ( #393301 ) ) GLOBAL_UNIT_ASSIGNED_CONTEXT ( ( #536983, #43999, #163441 ) ) REPRESENTATION_CONTEXT ( 'NONE', 'WORKASPACE' ) );
#74945 = ORIENTED_EDGE ( 'NONE', *, *, #743076, .F. ) ;
#74946 = PRESENTATION_LAYER_ASSIGNMENT (  '', '', ( #621049 ) ) ;
#74947 = CARTESIAN_POINT ( 'NONE',  ( -58.73127950000002073, 1.152362129030626736, -2.310238486156873883 ) ) ;
#74948 = LINE ( 'NONE', #369574, #193133 ) ;
#74949 = CARTESIAN_POINT ( 'NONE',  ( 3.960016930242517663, 35.36125664292784876, 14.46783556418141359 ) ) ;
#74951 = CARTESIAN_POINT ( 'NONE',  ( -11.47830713789016066, 8.947229348710985519, -2.396950150649301392 ) ) ;
#74950 = CARTESIAN_POINT ( 'NONE',  ( 12.18140963310589697, -10.46689385160950536, -28.17729631782869859 ) ) ;
#74952 = EDGE_CURVE ( 'NONE', #654982, #105140, #430004, .T. ) ;
#74953 = CARTESIAN_POINT ( 'NONE',  ( 13.08740815107983479, 24.77790721448783628, 7.065826359980085236 ) ) ;
#74955 = ADVANCED_FACE ( 'NONE', ( #573313 ), #159747, .T. ) ;
#74954 = B_SPLINE_CURVE_WITH_KNOTS ( 'NONE', 3,
 ( #485274, #298763, #71564, #119564, #250804, #242948 ),
 .UNSPECIFIED., .F., .F.,
 ( 4, 2, 4 ),
 ( 0.000000000000000000, 0.5000000000000000000, 1.000000000000000000 ),
 .UNSPECIFIED. ) ;
#74958 = EDGE_CURVE ( 'NONE', #631246, #314593, #640948, .T. ) ;
#74957 = CARTESIAN_POINT ( 'NONE',  ( 12.57585626830280212, -8.959999999999986642, -2.923316150746200659 ) ) ;
#74956 = CARTESIAN_POINT ( 'NONE',  ( 12.84847925252888601, 25.62285878395064032, -7.491509195628042406 ) ) ;
#74959 = CARTESIAN_POINT ( 'NONE',  ( 27.74200616731573277, -3.320345612690716042, -7.125949488188399350 ) ) ;
#74961 = STYLED_ITEM ( 'NONE', ( #131147 ), #100075 ) ;
#74960 = CARTESIAN_POINT ( 'NONE',  ( -1.798850574712799189, 14.45000000000000817, -21.33706896551720789 ) ) ;
#74964 = SURFACE_STYLE_FILL_AREA ( #295240 ) ;
#74963 = CIRCLE ( 'NONE', #88028, 3.500000000000003109 ) ;
#74962 =( GEOMETRIC_REPRESENTATION_CONTEXT ( 3 ) GLOBAL_UNCERTAINTY_ASSIGNED_CONTEXT ( ( #21570 ) ) GLOBAL_UNIT_ASSIGNED_CONTEXT ( ( #55215, #246130, #51328 ) ) REPRESENTATION_CONTEXT ( 'NONE', 'WORKASPACE' ) );
#74965 = CARTESIAN_POINT ( 'NONE',  ( -14.38279753896994428, 25.72558181818180500, -4.258562496609190617 ) ) ;
#74966 = DIRECTION ( 'NONE',  ( 0.000000000000000000, -0.9808798496412486356, -0.1946142866486465228 ) ) ;
#74968 = SURFACE_STYLE_FILL_AREA ( #19078 ) ;
#74967 = CARTESIAN_POINT ( 'NONE',  ( 11.24155922571019417, 8.296122205720221743, -3.154158138787842791 ) ) ;
#74969 = CARTESIAN_POINT ( 'NONE',  ( -6.323458975724687292, -0.5906148294623306816, -138.0067588200385273 ) ) ;
#74970 = STYLED_ITEM ( 'NONE', ( #257218 ), #535482 ) ;
#74971 = CIRCLE ( 'NONE', #380026, 3.500000000000003109 ) ;
#74972 = CIRCLE ( 'NONE', #481395, 0.5999999999999998668 ) ;
#74973 = ADVANCED_FACE ( 'NONE', ( #28511 ), #705735, .T. ) ;
#74974 = ORIENTED_EDGE ( 'NONE', *, *, #203123, .F. ) ;
#74976 = ORIENTED_EDGE ( 'NONE', *, *, #480107, .T. ) ;
#74975 = CARTESIAN_POINT ( 'NONE',  ( -11.11752293496969557, -7.840000000000000746, -2.276683849253808845 ) ) ;
#74977 =( NAMED_UNIT ( * ) SI_UNIT ( $, .STERADIAN. ) SOLID_ANGLE_UNIT ( ) );
#74978 = CARTESIAN_POINT ( 'NONE',  ( 14.18206063215812129, 20.49490334624465504, 4.885622857550772302 ) ) ;
#74980 = CARTESIAN_POINT ( 'NONE',  ( -0.1207776629220536774, 15.10297888848995207, -0.02540000000000003366 ) ) ;
#74979 = CARTESIAN_POINT ( 'NONE',  ( -10.11583960163640050, -9.371425591818528744, -28.03495700856050021 ) ) ;
#74981 = CARTESIAN_POINT ( 'NONE',  ( -125.9488004686940883, 0.000000000000000000, 152.2999999999999829 ) ) ;
#74982 = CARTESIAN_POINT ( 'NONE',  ( -9.940439601636370526, 7.871425591818590028, -27.66504299143949552 ) ) ;
#74985 = ORIENTED_EDGE ( 'NONE', *, *, #407137, .T. ) ;
#74984 = CARTESIAN_POINT ( 'NONE',  ( 0.1271399512734230630, 1.822413933494689164, -144.4307139334946442 ) ) ;
#74983 = PRESENTATION_STYLE_ASSIGNMENT (( #563940 ) ) ;
#74986 = ORIENTED_EDGE ( 'NONE', *, *, #697323, .T. ) ;
#74988 = ORIENTED_EDGE ( 'NONE', *, *, #210098, .F. ) ;
#74987 =( NAMED_UNIT ( * ) SI_UNIT ( $, .STERADIAN. ) SOLID_ANGLE_UNIT ( ) );
#74989 = ORIENTED_EDGE ( 'NONE', *, *, #622185, .F. ) ;
#74990 = PRESENTATION_LAYER_ASSIGNMENT (  '', '', ( #176642 ) ) ;
#74991 = ORIENTED_EDGE ( 'NONE', *, *, #66423, .F. ) ;
#74992 = CARTESIAN_POINT ( 'NONE',  ( -10.60639101100859527, 7.871425591818590028, -27.66504299143949197 ) ) ;
#74993 = CARTESIAN_POINT ( 'NONE',  ( 9.860680185458479130, 8.825083957014799196, -2.964559500614960097 ) ) ;
#74994 = ORIENTED_EDGE ( 'NONE', *, *, #302690, .F. ) ;
#74995 = VECTOR ( 'NONE', #650544, 1000.000000000000000 ) ;
#74996 =( GEOMETRIC_REPRESENTATION_CONTEXT ( 3 ) GLOBAL_UNCERTAINTY_ASSIGNED_CONTEXT ( ( #465916 ) ) GLOBAL_UNIT_ASSIGNED_CONTEXT ( ( #658271, #105384, #292542 ) ) REPRESENTATION_CONTEXT ( 'NONE', 'WORKASPACE' ) );
#74997 = MECHANICAL_DESIGN_GEOMETRIC_PRESENTATION_REPRESENTATION (  '', ( #455987 ), #557448 ) ;
#74999 = AXIS2_PLACEMENT_3D ( 'NONE', #293565, #364964, #62462 ) ;
#74998 = FACE_OUTER_BOUND ( 'NONE', #79898, .T. ) ;
#75001 = CARTESIAN_POINT ( 'NONE',  ( 2.433468916157695894, 0.3451323657475199314, 151.2576748361008470 ) ) ;
#75000 = CARTESIAN_POINT ( 'NONE',  ( 8.021906274054819264, 34.61511464699734830, 26.59595305606342208 ) ) ;
#75004 = LINE ( 'NONE', #706009, #545208 ) ;
#75003 = SURFACE_STYLE_FILL_AREA ( #7315 ) ;
#75002 = CARTESIAN_POINT ( 'NONE',  ( 13.45228896215199832, -16.04620068604584304, -5.549932990030343127 ) ) ;
#75005 = ORIENTED_EDGE ( 'NONE', *, *, #236805, .F. ) ;
#75006 = UNCERTAINTY_MEASURE_WITH_UNIT (LENGTH_MEASURE( 1.000000000000000082E-05 ), #376693, 'distance_accuracy_value', 'NONE');
#75007 = ORIENTED_EDGE ( 'NONE', *, *, #448775, .F. ) ;
#75009 = EDGE_LOOP ( 'NONE', ( #186610, #621937, #410699, #340276 ) ) ;
#75008 = SURFACE_STYLE_USAGE ( .BOTH. , #504347 ) ;
#75010 = CARTESIAN_POINT ( 'NONE',  ( 7.685000000000128395, -2.334999999999797460, -29.85000000000000142 ) ) ;
#75011 = ADVANCED_FACE ( 'NONE', ( #175361 ), #342791, .T. ) ;
#75012 =( GEOMETRIC_REPRESENTATION_CONTEXT ( 3 ) GLOBAL_UNCERTAINTY_ASSIGNED_CONTEXT ( ( #414878 ) ) GLOBAL_UNIT_ASSIGNED_CONTEXT ( ( #272942, #403983, #145693 ) ) REPRESENTATION_CONTEXT ( 'NONE', 'WORKASPACE' ) );
#75013 = LINE ( 'NONE', #317886, #355092 ) ;
#75014 = CARTESIAN_POINT ( 'NONE',  ( -10.99028215840613143, -16.77424666084632321, 8.460952599829610676 ) ) ;
#75016 = CARTESIAN_POINT ( 'NONE',  ( -12.35161466982170531, 7.821238197802503400, -27.51585171770463489 ) ) ;
#75015 = CARTESIAN_POINT ( 'NONE',  ( 0.9734477676387703893, 2.350110802895327033, 150.4156250000000341 ) ) ;
#75017 = ORIENTED_EDGE ( 'NONE', *, *, #125018, .F. ) ;
#75018 = EDGE_LOOP ( 'NONE', ( #352018, #307275, #391793, #322030 ) ) ;
#75019 = FACE_OUTER_BOUND ( 'NONE', #63083, .T. ) ;
#75020 = CARTESIAN_POINT ( 'NONE',  ( 14.75366637523195656, 31.79670014869079964, -2.707322584684182853 ) ) ;
#75022 = ORIENTED_EDGE ( 'NONE', *, *, #761586, .F. ) ;
#75021 = VECTOR ( 'NONE', #691462, 1000.000000000000000 ) ;
#75023 = CARTESIAN_POINT ( 'NONE',  ( 14.71789815922683964, 13.84317329026779930, 2.895422904522618968 ) ) ;
#75024 = SURFACE_SIDE_STYLE ('',( #691393 ) ) ;
#75027 = ORIENTED_EDGE ( 'NONE', *, *, #280058, .T. ) ;
#75026 = FACE_BOUND ( 'NONE', #12461, .T. ) ;
#75025 = AXIS2_PLACEMENT_3D ( 'NONE', #338741, #99788, #652607 ) ;
#75028 = FACE_OUTER_BOUND ( 'NONE', #128670, .T. ) ;
#75030 = EDGE_CURVE ( 'NONE', #599891, #681186, #344783, .T. ) ;
#75029 = CARTESIAN_POINT ( 'NONE',  ( -12.40085626830300747, 7.840000000000022062, -27.52668384925377865 ) ) ;
#75032 = CARTESIAN_POINT ( 'NONE',  ( -10.42059251142319987, 30.18394086470924265, 64.30067590158543567 ) ) ;
#75031 = CARTESIAN_POINT ( 'NONE',  ( 10.40710626830279928, 7.974916042985180198, -2.235440499385030311 ) ) ;
#75034 = CARTESIAN_POINT ( 'NONE',  ( 0.5845779030748136096, 14.12520913248635246, -6.776263578034402713E-17 ) ) ;
#75033 = LINE ( 'NONE', #178763, #725113 ) ;
#75035 = ADVANCED_FACE ( 'NONE', ( #600742 ), #346766, .T. ) ;
#75036 = MECHANICAL_DESIGN_GEOMETRIC_PRESENTATION_REPRESENTATION (  '', ( #519506 ), #633682 ) ;
#75037 = FACE_OUTER_BOUND ( 'NONE', #32130, .T. ) ;
#75038 = CARTESIAN_POINT ( 'NONE',  ( -56.50000000000003553, 2.846965075952174740, -10.63530699999996720 ) ) ;
#75039 = SURFACE_STYLE_FILL_AREA ( #393105 ) ;
#75042 = CARTESIAN_POINT ( 'NONE',  ( -11.36467647779620727, 8.400000000000021672, -27.19521734085566678 ) ) ;
#75041 = FILL_AREA_STYLE_COLOUR ( '', #470956 ) ;
#75040 = CARTESIAN_POINT ( 'NONE',  ( -10.84500626830300618, 8.821789429500503488, -3.090129585410771984 ) ) ;
#75043 = VECTOR ( 'NONE', #418990, 1000.000000000000000 ) ;
#75044 = EDGE_LOOP ( 'NONE', ( #318282, #14930, #536353, #45559 ) ) ;
#75045 = CARTESIAN_POINT ( 'NONE',  ( 10.29063960163609970, 8.928574408181450650, -27.66504299143949552 ) ) ;
#75046 = CARTESIAN_POINT ( 'NONE',  ( 11.11467828123891977, -8.165096080126224010, -2.013361053969699555 ) ) ;
#75048 =( NAMED_UNIT ( * ) PLANE_ANGLE_UNIT ( ) SI_UNIT ( $, .RADIAN. ) );
#75047 = CARTESIAN_POINT ( 'NONE',  ( 12.95562293496950090, 8.120000000000000995, -28.33497422611930361 ) ) ;
#75049 = DIRECTION ( 'NONE',  ( 0.000000000000000000, 0.000000000000000000, 1.000000000000000000 ) ) ;
#75051 = ORIENTED_EDGE ( 'NONE', *, *, #52102, .T. ) ;
#75050 = LINE ( 'NONE', #500475, #81632 ) ;
#75053 = SURFACE_SIDE_STYLE ('',( #683588 ) ) ;
#75052 = CIRCLE ( 'NONE', #265462, 3.500000000000003109 ) ;
#75054 = CARTESIAN_POINT ( 'NONE',  ( -3.396462072986963232, -7.613739209827316223, -33.47183835595928514 ) ) ;
#75056 = CARTESIAN_POINT ( 'NONE',  ( 15.84153147845668919, 18.92299999999999471, -0.8793438300888526404 ) ) ;
#75055 = CARTESIAN_POINT ( 'NONE',  ( 9.009452513474565549, 4.710107266716124563, 27.23895663360888975 ) ) ;
#75057 = CARTESIAN_POINT ( 'NONE',  ( -58.21935305278201156, 1.032739661980997647, 7.745223078695000929 ) ) ;
#75058 = ORIENTED_EDGE ( 'NONE', *, *, #631397, .T. ) ;
#75059 = EDGE_CURVE ( 'NONE', #37931, #748934, #524707, .T. ) ;
#75061 = CARTESIAN_POINT ( 'NONE',  ( 10.00838842074650969, -9.795890263930617792, -27.29976263044427753 ) ) ;
#75060 =( NAMED_UNIT ( * ) SI_UNIT ( $, .STERADIAN. ) SOLID_ANGLE_UNIT ( ) );
#75063 = FACE_OUTER_BOUND ( 'NONE', #24550, .T. ) ;
#75062 = FACE_BOUND ( 'NONE', #501351, .T. ) ;
#75065 = CARTESIAN_POINT ( 'NONE',  ( -2.632770095929091152E-15, 0.3968749999999957034, -38.60800000000000409 ) ) ;
#75064 = CARTESIAN_POINT ( 'NONE',  ( -11.74415923207789625, -8.550051547761427173, -2.039999999999995595 ) ) ;
#75066 = CARTESIAN_POINT ( 'NONE',  ( -11.57931435067940029, 0.04205365027161250130, -9.579241915913382144 ) ) ;
#75067 = B_SPLINE_CURVE_WITH_KNOTS ( 'NONE', 1,
 ( #266130, #508382 ),
 .UNSPECIFIED., .F., .F.,
 ( 2, 2 ),
 ( 0.000000000000000000, 1.000000000000000000 ),
 .UNSPECIFIED. ) ;
#75068 = PRESENTATION_LAYER_ASSIGNMENT (  '', '', ( #621185 ) ) ;
#75070 = CARTESIAN_POINT ( 'NONE',  ( 4.385518987341766817, 19.04745999999999739, -12.70000000000000284 ) ) ;
#75069 =( LENGTH_UNIT ( ) NAMED_UNIT ( * ) SI_UNIT ( .MILLI., .METRE. ) );
#75071 = CARTESIAN_POINT ( 'NONE',  ( -14.45680477117266527, 18.72228632974313101, 3.493844157001427142 ) ) ;
#75072 = CARTESIAN_POINT ( 'NONE',  ( 11.26027563007364130, 8.646546510088279902, -3.102806939342244608 ) ) ;
#75073 = CARTESIAN_POINT ( 'NONE',  ( 0.9702435256000011554, 14.77886250215999375, -0.02540000000000014121 ) ) ;
#75074 =( NAMED_UNIT ( * ) SI_UNIT ( $, .STERADIAN. ) SOLID_ANGLE_UNIT ( ) );
#75076 = CARTESIAN_POINT ( 'NONE',  ( 9.795187051841676151, -16.77424666084631610, -9.656047706394073060 ) ) ;
#75075 = VECTOR ( 'NONE', #259575, 1000.000000000000000 ) ;
#75077 = CARTESIAN_POINT ( 'NONE',  ( 25.45316384708420543, 31.74999994399996339, -8.104520547045627410 ) ) ;
#75079 = FILL_AREA_STYLE_COLOUR ( '', #481440 ) ;
#75078 = CARTESIAN_POINT ( 'NONE',  ( -2.107129374852334536, 4.309738597573796071, 25.55277887110139545 ) ) ;
#75081 = CARTESIAN_POINT ( 'NONE',  ( -1.983751744152245644, 16.48051383379400292, 15.59942282622297505 ) ) ;
#75080 = CARTESIAN_POINT ( 'NONE',  ( -10.22072589237709650, -10.11502303736410724, -28.46449779927059609 ) ) ;
#75082 = CARTESIAN_POINT ( 'NONE',  ( 14.99673697582599452, 24.45001587942889998, 0.3150940938782291756 ) ) ;
#75086 = FILL_AREA_STYLE_COLOUR ( '', #420269 ) ;
#75085 = SURFACE_SIDE_STYLE ('',( #377566 ) ) ;
#75084 = AXIS2_PLACEMENT_3D ( 'NONE', #177524, #169707, #356740 ) ;
#75083 = CARTESIAN_POINT ( 'NONE',  ( 8.467650996870046853, 4.653366672174597873, 27.65629074659807785 ) ) ;
#75087 = CARTESIAN_POINT ( 'NONE',  ( 6.126418109530209932, 14.44994999999999941, -14.56976161189069963 ) ) ;
#75088 = CARTESIAN_POINT ( 'NONE',  ( -13.00847434434190042, 7.840000000000014069, -28.17331615074618156 ) ) ;
#75090 = ORIENTED_EDGE ( 'NONE', *, *, #32742, .F. ) ;
#75089 = SURFACE_STYLE_USAGE ( .BOTH. , #735438 ) ;
#75091 = ORIENTED_EDGE ( 'NONE', *, *, #234667, .T. ) ;
#75092 = EDGE_LOOP ( 'NONE', ( #646805, #256956, #622552, #697932, #674775, #557570 ) ) ;
#75093 = CARTESIAN_POINT ( 'NONE',  ( -12.31395626830300039, 8.120000000000000995, -3.084974226119260088 ) ) ;
#75094 = ORIENTED_EDGE ( 'NONE', *, *, #345751, .T. ) ;
#75095 = ORIENTED_EDGE ( 'NONE', *, *, #634795, .T. ) ;
#75096 = CARTESIAN_POINT ( 'NONE',  ( 13.14999999999999858, 10.27037243907458475, -29.64083500174485053 ) ) ;
#75098 = ORIENTED_EDGE ( 'NONE', *, *, #194030, .T. ) ;
#75097 = VECTOR ( 'NONE', #624984, 1000.000000000000000 ) ;
#75100 = CARTESIAN_POINT ( 'NONE',  ( 6.228008285907469244, 1.238765190364934599, -138.3876222636248485 ) ) ;
#75099 = CARTESIAN_POINT ( 'NONE',  ( 12.31395626830279966, 8.679999999999999716, -28.33497422611930361 ) ) ;
#75104 = CARTESIAN_POINT ( 'NONE',  ( -4.328314247148762561, 1.572093150103981429E-14, -12.94149720468802123 ) ) ;
#75103 = CARTESIAN_POINT ( 'NONE',  ( -12.46007597921817123, 9.018571941286985805, -3.036238279619634994 ) ) ;
#75102 = CARTESIAN_POINT ( 'NONE',  ( 13.73249526846863233, 26.97681920497073804, 6.034780901021306931 ) ) ;
#75101 = DIRECTION ( 'NONE',  ( -0.7965672499782682214, 0.000000000000000000, 0.6045499286759193902 ) ) ;
#75106 = VERTEX_POINT ( 'NONE', #179308 ) ;
#75105 = CARTESIAN_POINT ( 'NONE',  ( -12.26065887112105557, 9.015189520616898378, -2.457933172256799637 ) ) ;
#75108 = EDGE_CURVE ( 'NONE', #420832, #395888, #307647, .T. ) ;
#75107 = DIRECTION ( 'NONE',  ( 1.000000000000000000, 0.000000000000000000, 0.000000000000000000 ) ) ;
#75109 =( NAMED_UNIT ( * ) PLANE_ANGLE_UNIT ( ) SI_UNIT ( $, .RADIAN. ) );
#75110 = CIRCLE ( 'NONE', #672444, 11.00000000000000000 ) ;
#75111 = CARTESIAN_POINT ( 'NONE',  ( -13.43660000000000920, -13.37893897257487197, 2.210383317136944026 ) ) ;
#75114 = ORIENTED_EDGE ( 'NONE', *, *, #114011, .F. ) ;
#75113 = CARTESIAN_POINT ( 'NONE',  ( 21.57139748855356487, 20.13219757083682993, 26.84625042072061163 ) ) ;
#75112 = CARTESIAN_POINT ( 'NONE',  ( 46.20742836211210403, 25.15045634326599000, -35.07227249914242151 ) ) ;
#75115 = CARTESIAN_POINT ( 'NONE',  ( -14.75905001018675833, 25.32758805593598339, -1.837545291448793972 ) ) ;
#75117 = ORIENTED_EDGE ( 'NONE', *, *, #490265, .T. ) ;
#75116 = CARTESIAN_POINT ( 'NONE',  ( -56.50000000000003553, 8.431759595952170727, 7.077400780000020930 ) ) ;
#75118 = EDGE_LOOP ( 'NONE', ( #417571, #689436, #223013, #23163 ) ) ;
#75119 = DIRECTION ( 'NONE',  ( 0.3521826694346069098, 0.000000000000000000, -0.9359312834551019034 ) ) ;
#75120 = ORIENTED_EDGE ( 'NONE', *, *, #462385, .T. ) ;
#75122 = CARTESIAN_POINT ( 'NONE',  ( 1.108209038230193677, 1.108209038230234311, -147.0501249999999516 ) ) ;
#75121 =( GEOMETRIC_REPRESENTATION_CONTEXT ( 3 ) GLOBAL_UNCERTAINTY_ASSIGNED_CONTEXT ( ( #552103 ) ) GLOBAL_UNIT_ASSIGNED_CONTEXT ( ( #233027, #296690, #404207 ) ) REPRESENTATION_CONTEXT ( 'NONE', 'WORKASPACE' ) );
#75123 = LINE ( 'NONE', #604236, #320714 ) ;
#75124 = CARTESIAN_POINT ( 'NONE',  ( 38.10000000002018794, -63.50000000000076739, 0.4999999999999870104 ) ) ;
#75125 = CARTESIAN_POINT ( 'NONE',  ( 10.17417293496939834, -8.504109736069320746, -3.150237369555710210 ) ) ;
#75126 = VERTEX_POINT ( 'NONE', #724129 ) ;
#75127 = LINE ( 'NONE', #381487, #642716 ) ;
#75128 =( NAMED_UNIT ( * ) SI_UNIT ( $, .STERADIAN. ) SOLID_ANGLE_UNIT ( ) );
#75129 = EDGE_CURVE ( 'NONE', #134340, #445918, #277905, .T. ) ;
#75130 =( LENGTH_UNIT ( ) NAMED_UNIT ( * ) SI_UNIT ( .MILLI., .METRE. ) );
#75131 = FILL_AREA_STYLE ('',( #619958 ) ) ;
#75132 = SURFACE_STYLE_USAGE ( .BOTH. , #548458 ) ;
#75133 = CARTESIAN_POINT ( 'NONE',  ( -14.44010836725368740, 26.92152825654723713, 3.563088987279452446 ) ) ;
#75134 = CARTESIAN_POINT ( 'NONE',  ( -13.49999716282532880, -12.66100000000000492, -29.64999999999999503 ) ) ;
#75135 = CARTESIAN_POINT ( 'NONE',  ( 1.472762003855357271, 1.472762003855397905, -145.9587187499999459 ) ) ;
#75136 = CARTESIAN_POINT ( 'NONE',  ( 21.58049811377708238, 19.60780012936089989, 26.32914992773343599 ) ) ;
#75139 = EDGE_CURVE ( 'NONE', #334214, #250935, #529327, .T. ) ;
#75138 = CARTESIAN_POINT ( 'NONE',  ( -11.98732327416239940, 8.114412000812389891, -28.34465292462489927 ) ) ;
#75137 = UNCERTAINTY_MEASURE_WITH_UNIT (LENGTH_MEASURE( 1.000000000000000082E-05 ), #61753, 'distance_accuracy_value', 'NONE');
#75140 = ORIENTED_EDGE ( 'NONE', *, *, #578987, .T. ) ;
#75141 = AXIS2_PLACEMENT_3D ( 'NONE', #500005, #567444, #742746 ) ;
#75142 = CARTESIAN_POINT ( 'NONE',  ( 0.1004895974859565527, -14.22399999999998599, -2.831320898444813494 ) ) ;
#75143 = CARTESIAN_POINT ( 'NONE',  ( -13.46200000000000507, 13.63488975582000151, 0.2787284595599997528 ) ) ;
#75145 = B_SPLINE_SURFACE_WITH_KNOTS ( 'NONE', 3, 1, ( 
 ( #291030, #473659 ),
 ( #652803, #298834 ),
 ( #656743, #544979 ),
 ( #425932, #541084 ) ),
 .UNSPECIFIED., .F., .F., .F.,
 ( 4, 4 ),
 ( 2, 2 ),
 ( 0.000000000000000000, 1.000000000000000000 ),
 ( 0.000000000000000000, 1.000000000000000000 ),
 .UNSPECIFIED. ) ;
#75144 = CARTESIAN_POINT ( 'NONE',  ( -1.567244251809583266, 4.138262483781939621E-14, -145.9587187499999459 ) ) ;
#75147 = EDGE_LOOP ( 'NONE', ( #205637, #362790, #275917, #735812 ) ) ;
#75146 = DIRECTION ( 'NONE',  ( -0.02616798426501954974, -0.02616798426497838129, -0.9993150019883687563 ) ) ;
#75148 = CARTESIAN_POINT ( 'NONE',  ( 13.70987339884072220, 20.42734731978796958, 6.086014830669573605 ) ) ;
#75149 = CARTESIAN_POINT ( 'NONE',  ( 7.783900576151911999, 14.44999999999999396, -12.43787475778709961 ) ) ;
#75150 = VECTOR ( 'NONE', #737509, 1000.000000000000114 ) ;
#75151 = CARTESIAN_POINT ( 'NONE',  ( 9.899892559043552254, 8.827976128764289498, -2.967039878129289043 ) ) ;
#75156 = EDGE_CURVE ( 'NONE', #504923, #102409, #644880, .T. ) ;
#75155 =( NAMED_UNIT ( * ) SI_UNIT ( $, .STERADIAN. ) SOLID_ANGLE_UNIT ( ) );
#75154 = CARTESIAN_POINT ( 'NONE',  ( -14.80062940332670784, 26.10077929373471051, -1.465434499502822785 ) ) ;
#75153 = CARTESIAN_POINT ( 'NONE',  ( 21.43986011800162217, 17.74453450290877043, 27.12141708727365241 ) ) ;
#75152 = CARTESIAN_POINT ( 'NONE',  ( -10.24172175408010155, -10.32446467211210006, -28.21528036099519454 ) ) ;
#75157 =( LENGTH_UNIT ( ) NAMED_UNIT ( * ) SI_UNIT ( .MILLI., .METRE. ) );
#75159 = VERTEX_POINT ( 'NONE', #469680 ) ;
#75158 =( GEOMETRIC_REPRESENTATION_CONTEXT ( 3 ) GLOBAL_UNCERTAINTY_ASSIGNED_CONTEXT ( ( #526714 ) ) GLOBAL_UNIT_ASSIGNED_CONTEXT ( ( #738551, #269147, #511405 ) ) REPRESENTATION_CONTEXT ( 'NONE', 'WORKASPACE' ) );
#75161 = SURFACE_SIDE_STYLE ('',( #135000 ) ) ;
#75160 = CARTESIAN_POINT ( 'NONE',  ( 12.36953962109264360, 29.95933546596962671, -8.484968720273485587 ) ) ;
#75163 = CARTESIAN_POINT ( 'NONE',  ( -5.800000000000000711, -8.100000000000001421, -32.24999999999989342 ) ) ;
#75162 = PRESENTATION_STYLE_ASSIGNMENT (( #63363 ) ) ;
#75164 = CARTESIAN_POINT ( 'NONE',  ( 0.000000000000000000, 0.000000000000000000, -4.064000000000001833 ) ) ;
#75167 = DIRECTION ( 'NONE',  ( -1.000000000000000000, -3.259387222699669870E-16, -3.146741282193379919E-16 ) ) ;
#75166 = CARTESIAN_POINT ( 'NONE',  ( -11.67188960163639955, 7.839999999999999858, -2.600000000000000089 ) ) ;
#75165 = LINE ( 'NONE', #318057, #677510 ) ;
#75169 = CARTESIAN_POINT ( 'NONE',  ( 139.6999999999999886, 12.70000000000000107, -88.90000000000000568 ) ) ;
#75168 = FILL_AREA_STYLE ('',( #500600 ) ) ;
#75171 = CARTESIAN_POINT ( 'NONE',  ( -13.79916350077425768, 19.00636898185350532, 5.548803322284753925 ) ) ;
#75170 = CARTESIAN_POINT ( 'NONE',  ( 11.30985821887449916, 7.701440587902096624, -2.888943293962350278 ) ) ;
#75172 = CARTESIAN_POINT ( 'NONE',  ( 9.734675455253773535, 34.33740385720575006, 26.82541853764763218 ) ) ;
#75173 = PRESENTATION_LAYER_ASSIGNMENT (  '', '', ( #418332 ) ) ;
#75175 = CARTESIAN_POINT ( 'NONE',  ( -10.28006014287093883, 8.158009252934178335, -3.291566742515965593 ) ) ;
#75174 = CARTESIAN_POINT ( 'NONE',  ( 27.75407124940091563, -3.217941560182704386, -2.575091208403446519 ) ) ;
#75177 = CARTESIAN_POINT ( 'NONE',  ( -2.371060850919235019, -14.22653999999998753, -2.370852449865345157 ) ) ;
#75176 = CARTESIAN_POINT ( 'NONE',  ( -11.26375626830300192, 8.120000000000000995, -3.084974226119260088 ) ) ;
#75178 = CARTESIAN_POINT ( 'NONE',  ( 1.511103984428256997, 1.511103984428597169, -150.7212187499999629 ) ) ;
#75180 = EDGE_CURVE ( 'NONE', #298487, #23776, #99929, .T. ) ;
#75179 = CARTESIAN_POINT ( 'NONE',  ( 8.698685130018287026, 18.91300000000000026, 0.8008936342864068081 ) ) ;
#75182 = ORIENTED_EDGE ( 'NONE', *, *, #317584, .T. ) ;
#75181 = UNCERTAINTY_MEASURE_WITH_UNIT (LENGTH_MEASURE( 1.000000000000000082E-05 ), #615950, 'distance_accuracy_value', 'NONE');
#75183 = CARTESIAN_POINT ( 'NONE',  ( 12.00634418271169856, 8.966499436146939672, -2.271648307910658193 ) ) ;
#75186 = CARTESIAN_POINT ( 'NONE',  ( -2.496208857217213417, 34.86692432321686397, -14.79084070214656066 ) ) ;
#75185 = CARTESIAN_POINT ( 'NONE',  ( 2.110360188451220420, -16.12899999999998712, -15.76034949247637229 ) ) ;
#75184 = CARTESIAN_POINT ( 'NONE',  ( 5.215882553441367087, 35.30174539429642522, 14.06394607832214660 ) ) ;
#75187 = CARTESIAN_POINT ( 'NONE',  ( -11.25353960163640465, 8.186430042638178861, -28.46034515370059026 ) ) ;
#75188 = PRESENTATION_LAYER_ASSIGNMENT (  '', '', ( #418341 ) ) ;
#75189 = CARTESIAN_POINT ( 'NONE',  ( 10.32020626830279930, 8.821789429500528357, -27.35987041458921709 ) ) ;
#75190 = CARTESIAN_POINT ( 'NONE',  ( 11.33063149385071888, 8.689566337869690571, -27.34845639064809930 ) ) ;
#75191 = CARTESIAN_POINT ( 'NONE',  ( -9.818187601596605418, -7.970139048518018576, -3.099508890451940779 ) ) ;
#75193 = CARTESIAN_POINT ( 'NONE',  ( 24.42202039864640284, 13.57234570152285080, -3.611171593407244362 ) ) ;
#75192 = CARTESIAN_POINT ( 'NONE',  ( -14.85962040351784808, 14.96754279982144276, 0.6447363219305960458 ) ) ;
#75194 = CARTESIAN_POINT ( 'NONE',  ( -14.43100999999999878, 0.000000000000000000, 1.397000000000000020 ) ) ;
#75195 = CARTESIAN_POINT ( 'NONE',  ( -10.99930657253230137, 8.292298828939941302, -2.030781295779219953 ) ) ;
#75197 = CARTESIAN_POINT ( 'NONE',  ( 11.69597434434170324, 8.680000000000015703, -27.36502577388069568 ) ) ;
#75196 = CARTESIAN_POINT ( 'NONE',  ( 12.62860426826300042, -8.685358185854690660, -3.094254876256040010 ) ) ;
#75199 = VERTEX_POINT ( 'NONE', #48160 ) ;
#75198 =( LENGTH_UNIT ( ) NAMED_UNIT ( * ) SI_UNIT ( .MILLI., .METRE. ) );
#75200 = LINE ( 'NONE', #735563, #730531 ) ;
#75202 = CARTESIAN_POINT ( 'NONE',  ( -12.86193665648930029, -8.114642377312799582, -2.105746099178699815 ) ) ;
#75201 = CIRCLE ( 'NONE', #623072, 1.130299999999986760 ) ;
#75204 = CARTESIAN_POINT ( 'NONE',  ( -14.84321712426826956, 15.20702508556848542, -2.163177006836190408 ) ) ;
#75203 = CARTESIAN_POINT ( 'NONE',  ( 10.16689934380370630, 14.73563443044604959, 0.5518716474625369184 ) ) ;
#75205 = DIRECTION ( 'NONE',  ( -0.6477400676144451364, 0.000000000000000000, -0.7618614078733967343 ) ) ;
#75206 = CARTESIAN_POINT ( 'NONE',  ( 9.091982947253905323, 35.24581845685165860, 11.93045875424931346 ) ) ;
#75207 = CIRCLE ( 'NONE', #354838, 12.31899999999999906 ) ;
#75208 =( NAMED_UNIT ( * ) SI_UNIT ( $, .STERADIAN. ) SOLID_ANGLE_UNIT ( ) );
#75209 = COLOUR_RGB ( '',0.4274509803921568429, 0.4588235294117646856, 0.4941176470588235503 ) ;
#75210 = ADVANCED_FACE ( 'NONE', ( #107795 ), #350660, .F. ) ;
#75212 = ORIENTED_EDGE ( 'NONE', *, *, #261504, .F. ) ;
#75211 = CARTESIAN_POINT ( 'NONE',  ( 0.000000000000000000, 1.567244251809624567, -157.3688749999999459 ) ) ;
#75213 = FILL_AREA_STYLE ('',( #138932 ) ) ;
#75214 = ORIENTED_EDGE ( 'NONE', *, *, #47762, .F. ) ;
#75215 = VERTEX_POINT ( 'NONE', #171479 ) ;
#75217 =( GEOMETRIC_REPRESENTATION_CONTEXT ( 3 ) GLOBAL_UNCERTAINTY_ASSIGNED_CONTEXT ( ( #208448 ) ) GLOBAL_UNIT_ASSIGNED_CONTEXT ( ( #562676, #189216, #622432 ) ) REPRESENTATION_CONTEXT ( 'NONE', 'WORKASPACE' ) );
#75216 = CARTESIAN_POINT ( 'NONE',  ( 11.03653403355645324, 19.64127341772150714, -10.15848987429480133 ) ) ;
#75220 = ORIENTED_EDGE ( 'NONE', *, *, #376015, .T. ) ;
#75219 = CARTESIAN_POINT ( 'NONE',  ( -11.36402093492208287, 7.861310592123508023, -2.411503584203265937 ) ) ;
#75218 = SURFACE_STYLE_USAGE ( .BOTH. , #620035 ) ;
#75221 = CARTESIAN_POINT ( 'NONE',  ( 30.00000000000000711, -24.99999999999998579, 19.00000000000000355 ) ) ;
#75223 = CARTESIAN_POINT ( 'NONE',  ( -12.74449403100176426, 8.934076249403151593, -27.33721011383086719 ) ) ;
#75222 = CARTESIAN_POINT ( 'NONE',  ( 4.852669564839551697, 36.22932584252619392, 14.19336457977740551 ) ) ;
#75224 = ORIENTED_EDGE ( 'NONE', *, *, #509788, .F. ) ;
#75225 = ORIENTED_EDGE ( 'NONE', *, *, #212613, .T. ) ;
#75227 = CARTESIAN_POINT ( 'NONE',  ( -58.80127949962701450, -8.396042565099007149, 0.8798807604660001669 ) ) ;
#75226 = COLOUR_RGB ( '',0.7529411764705882248, 0.7529411764705882248, 0.7529411764705882248 ) ;
#75228 = CARTESIAN_POINT ( 'NONE',  ( -11.83134314446289892, -9.332941583223437476, -28.17739132957220249 ) ) ;
#75229 = EDGE_CURVE ( 'NONE', #445470, #787486, #202323, .T. ) ;
#75232 = EDGE_LOOP ( 'NONE', ( #328145, #554200, #37955, #426879 ) ) ;
#75231 = CARTESIAN_POINT ( 'NONE',  ( -10.32922175408010723, -10.32178942950050526, -27.35987041458921709 ) ) ;
#75230 = CARTESIAN_POINT ( 'NONE',  ( -1.626825133106179599, 35.47243906656017032, -14.78376031279910663 ) ) ;
#75235 = CARTESIAN_POINT ( 'NONE',  ( 9.409057888407318160, -16.59827029879731342, -7.312179009023459741 ) ) ;
#75234 = CARTESIAN_POINT ( 'NONE',  ( -13.43660000000000743, -13.59408988355196612, -2.061033343004910368 ) ) ;
#75233 = CARTESIAN_POINT ( 'NONE',  ( 8.923759493670885945, 18.91300000000000026, -0.7379513844936688161 ) ) ;
#75237 = EDGE_CURVE ( 'NONE', #491259, #100139, #414216, .T. ) ;
#75236 = CARTESIAN_POINT ( 'NONE',  ( 11.04390963310589768, 8.116553074195246964, -27.35905552325693080 ) ) ;
#75238 = CARTESIAN_POINT ( 'NONE',  ( 11.85630508741319211, -8.959999999999984865, -2.600000000000008527 ) ) ;
#75239 = CARTESIAN_POINT ( 'NONE',  ( -63.50000000000000000, -3.469446951953614189E-15, -88.90000000000000568 ) ) ;
#75240 = FILL_AREA_STYLE ('',( #83067 ) ) ;
#75241 = CARTESIAN_POINT ( 'NONE',  ( 12.14833452503622979, -8.002999367176027334, -2.105894992527563847 ) ) ;
#75242 = CYLINDRICAL_SURFACE ( 'NONE', #411546, 0.2000000000000000666 ) ;
#75243 = DIRECTION ( 'NONE',  ( 0.000000000000000000, 0.000000000000000000, -1.000000000000000000 ) ) ;
#75245 = CARTESIAN_POINT ( 'NONE',  ( 13.17881304112271579, 19.36356857261965558, -6.893840534630205852 ) ) ;
#75244 = LINE ( 'NONE', #679934, #240170 ) ;
#75246 = CARTESIAN_POINT ( 'NONE',  ( 3.810000000000000941, 1.749999944000005137, -2.032000000000006246 ) ) ;
#75247 = EDGE_LOOP ( 'NONE', ( #645525, #540822, #760002, #234591, #21947, #179043, #578813, #382644, #82095, #235045, #143589, #336146, #428719 ) ) ;
#75248 = CARTESIAN_POINT ( 'NONE',  ( -5.233203042941540595, -10.52657806364332060, -35.60857994501359514 ) ) ;
#75250 = FILL_AREA_STYLE_COLOUR ( '', #619822 ) ;
#75249 = DIRECTION ( 'NONE',  ( 0.7071067811865462405, 4.664598552256194446E-34, -0.7071067811865489050 ) ) ;
#75252 = CARTESIAN_POINT ( 'NONE',  ( -5.940298188112450362, -16.50678456485386647, 12.94396749729154372 ) ) ;
#75251 = SURFACE_STYLE_USAGE ( .BOTH. , #492842 ) ;
#75254 = CARTESIAN_POINT ( 'NONE',  ( 14.97944169634090628, 24.61714431793853564, 0.7851174756980557889 ) ) ;
#75253 = CARTESIAN_POINT ( 'NONE',  ( -13.47359407404884379, 27.49215387602160376, 6.592608595256190362 ) ) ;
#75255 = LINE ( 'NONE', #608311, #573716 ) ;
#75256 = COLOUR_RGB ( '',0.2549019607843137081, 0.2549019607843137081, 0.2549019607843137081 ) ;
#75257 = CARTESIAN_POINT ( 'NONE',  ( -91.45270000000000721, 87.84263703933019940, 5.650000002185001868 ) ) ;
#75259 = CARTESIAN_POINT ( 'NONE',  ( 1.556824124332535586, 14.04645478902916977, -1.716619483761799752E-16 ) ) ;
#75258 = DIRECTION ( 'NONE',  ( 1.721368832924274113E-16, -1.000000000000000000, 3.950670243681865310E-17 ) ) ;
#75260 = COLOUR_RGB ( '',1.000000000000000000, 1.000000000000000000, 1.000000000000000000 ) ;
#75261 = CARTESIAN_POINT ( 'NONE',  ( 0.8627240077107410920, -2.082799999999931373, -146.2067656249999175 ) ) ;
#75263 = EDGE_CURVE ( 'NONE', #449799, #718851, #410935, .T. ) ;
#75262 = CARTESIAN_POINT ( 'NONE',  ( -2.811394276895007760, 36.17290580976568037, -14.73430711546618532 ) ) ;
#75264 = CARTESIAN_POINT ( 'NONE',  ( -90.70503148033490959, 87.09496851966510178, 5.500000000000053291 ) ) ;
#75265 = CARTESIAN_POINT ( 'NONE',  ( -5.265437127220000235, 0.000000000000000000, 11.31036874319999797 ) ) ;
#75266 = DIRECTION ( 'NONE',  ( 0.000000000000000000, -0.000000000000000000, -1.000000000000000000 ) ) ;
#75267 = CARTESIAN_POINT ( 'NONE',  ( 8.285086203717058950, 3.985000000000200160, -27.57000560989824933 ) ) ;
#75268 = CARTESIAN_POINT ( 'NONE',  ( -1.010461579365622642, -3.664238866901235792, 18.87221071687548957 ) ) ;
#75269 = PRESENTATION_STYLE_ASSIGNMENT (( #739563 ) ) ;
#75270 = CARTESIAN_POINT ( 'NONE',  ( 9.940301125857999409, 6.378881918272682583, -5.010989429732407352 ) ) ;
#75272 = CARTESIAN_POINT ( 'NONE',  ( -11.96355626830299990, 8.120000000000000995, -28.33497422611930361 ) ) ;
#75271 = CARTESIAN_POINT ( 'NONE',  ( -11.07813960163640488, 8.613569957361850271, -27.23965484629941969 ) ) ;
#75274 = CARTESIAN_POINT ( 'NONE',  ( 12.25811495490914282, 31.20693171679440425, -8.422871248283547274 ) ) ;
#75273 = CARTESIAN_POINT ( 'NONE',  ( 13.39151249406884503, 20.55271856959808829, -6.757770451583170690 ) ) ;
#75276 = STYLED_ITEM ( 'NONE', ( #333955 ), #418692 ) ;
#75275 =( LENGTH_UNIT ( ) NAMED_UNIT ( * ) SI_UNIT ( .MILLI., .METRE. ) );
#75278 = CARTESIAN_POINT ( 'NONE',  ( 12.19688960163609970, 7.839999999999999858, -27.85000000000000142 ) ) ;
#75277 = SURFACE_STYLE_USAGE ( .BOTH. , #79169 ) ;
#75280 = EDGE_CURVE ( 'NONE', #524600, #488725, #574548, .T. ) ;
#75279 = CARTESIAN_POINT ( 'NONE',  ( 11.68424548389034001, 23.08332207792206603, -9.406296161199056982 ) ) ;
#75281 = PRESENTATION_STYLE_ASSIGNMENT (( #373856 ) ) ;
#75283 = DIRECTION ( 'NONE',  ( 0.000000000000000000, 0.000000000000000000, 1.000000000000000000 ) ) ;
#75282 = CARTESIAN_POINT ( 'NONE',  ( -10.66800000000000459, 7.167842196923675857, 17.01800000000000068 ) ) ;
#75284 = VERTEX_POINT ( 'NONE', #11823 ) ;
#75286 =( NAMED_UNIT ( * ) PLANE_ANGLE_UNIT ( ) SI_UNIT ( $, .RADIAN. ) );
#75285 = B_SPLINE_CURVE_WITH_KNOTS ( 'NONE', 3,
 ( #552975, #549068, #243214, #485532, #235377, #720481, #302946, #728224, #8103 ),
 .UNSPECIFIED., .F., .F.,
 ( 4, 1, 1, 1, 1, 1, 4 ),
 ( 0.000000000000000000, 0.2240261417925947240, 0.4636801067272315335, 0.5894559143807309720, 0.7203617045442691769, 0.8578173486529340197, 1.000000000000000000 ),
 .UNSPECIFIED. ) ;
#75288 = CYLINDRICAL_SURFACE ( 'NONE', #202209, 0.5000000000000004441 ) ;
#75287 = LINE ( 'NONE', #139014, #77082 ) ;
#75289 = CARTESIAN_POINT ( 'NONE',  ( 63.50000000000000000, 12.69999999999999929, -91.45269999999999300 ) ) ;
#75291 = CARTESIAN_POINT ( 'NONE',  ( 23.19285207473193822, 15.58003371660672265, -2.269719684592828468 ) ) ;
#75290 = DIRECTION ( 'NONE',  ( -2.493006689946550098E-16, -2.854487158890999996E-16, 1.000000000000000000 ) ) ;
#75292 = SURFACE_SIDE_STYLE ('',( #691699 ) ) ;
#75293 = EDGE_CURVE ( 'NONE', #737548, #479779, #493340, .T. ) ;
#75295 = ORIENTED_EDGE ( 'NONE', *, *, #24518, .T. ) ;
#75294 = ADVANCED_FACE ( 'NONE', ( #437622 ), #195035, .T. ) ;
#75297 = CARTESIAN_POINT ( 'NONE',  ( -25.00000000000645883, -14.15972256345962776, -91.95260264945001438 ) ) ;
#75296 = CARTESIAN_POINT ( 'NONE',  ( 13.54999999999999893, 8.882837659356034976, -1.774690114160922816 ) ) ;
#75298 = CARTESIAN_POINT ( 'NONE',  ( -13.36656411472463724, 19.31803474123752551, 6.806979590868643015 ) ) ;
#75300 = ORIENTED_EDGE ( 'NONE', *, *, #464041, .F. ) ;
#75299 = ORIENTED_EDGE ( 'NONE', *, *, #36741, .F. ) ;
#75302 = CARTESIAN_POINT ( 'NONE',  ( 0.7955642185653308829, -14.22399999999998599, -4.825175132837121517 ) ) ;
#75301 = DIRECTION ( 'NONE',  ( -0.000000000000000000, 1.000000000000000000, -0.000000000000000000 ) ) ;
#75304 = FILL_AREA_STYLE_COLOUR ( '', #65505 ) ;
#75303 = CARTESIAN_POINT ( 'NONE',  ( 11.45730626830279952, 7.975535327887929071, -27.48471963900479764 ) ) ;
#75305 = STYLED_ITEM ( 'NONE', ( #782502 ), #456338 ) ;
#75306 = VECTOR ( 'NONE', #573183, 1000.000000000000000 ) ;
#75307 = ORIENTED_EDGE ( 'NONE', *, *, #671045, .T. ) ;
#75308 = DIRECTION ( 'NONE',  ( -1.079110903705182772E-15, 0.9641423253146379491, -0.2653857127595283805 ) ) ;
#75309 = AXIS2_PLACEMENT_3D ( 'NONE', #549888, #319505, #307740 ) ;
#75310 = CARTESIAN_POINT ( 'NONE',  ( -10.35778974850300038, 8.838826160640950391, -2.222360613486470182 ) ) ;
#75312 = EDGE_CURVE ( 'NONE', #441523, #630523, #203233, .T. ) ;
#75311 = CARTESIAN_POINT ( 'NONE',  ( -12.24367230779029292, 7.654681682622559435, -27.96445905674678301 ) ) ;
#75314 = FACE_OUTER_BOUND ( 'NONE', #426370, .T. ) ;
#75313 = FACE_OUTER_BOUND ( 'NONE', #88677, .T. ) ;
#75318 = VERTEX_POINT ( 'NONE', #632180 ) ;
#75317 = CARTESIAN_POINT ( 'NONE',  ( -12.52661466982170779, -9.321238197802447445, -28.18414828229543545 ) ) ;
#75316 = CARTESIAN_POINT ( 'NONE',  ( 11.32036466982150102, -7.964079267204298596, -2.093449496138078736 ) ) ;
#75315 =( NAMED_UNIT ( * ) SI_UNIT ( $, .STERADIAN. ) SOLID_ANGLE_UNIT ( ) );
#75319 = SURFACE_STYLE_FILL_AREA ( #123314 ) ;
#75321 = ADVANCED_FACE ( 'NONE', ( #449302 ), #441492, .T. ) ;
#75320 = CARTESIAN_POINT ( 'NONE',  ( 12.35026351879180062, 8.959999999999999076, -27.85000000000000142 ) ) ;
#75323 = VERTEX_POINT ( 'NONE', #278269 ) ;
#75322 = CARTESIAN_POINT ( 'NONE',  ( -9.715371144480517529, 18.91300000000000026, 0.08780730519480711704 ) ) ;
#75325 = EDGE_CURVE ( 'NONE', #560342, #228429, #411838, .T. ) ;
#75324 = CARTESIAN_POINT ( 'NONE',  ( 25.97947259770481665, 10.28157120748192987, -6.102361770795803331 ) ) ;
#75327 = AXIS2_PLACEMENT_3D ( 'NONE', #467002, #463093, #427124 ) ;
#75326 = DIRECTION ( 'NONE',  ( -0.01262037086260108139, 0.03287719012654095191, 0.9993797159281719855 ) ) ;
#75328 = FILL_AREA_STYLE_COLOUR ( '', #266599 ) ;
#75329 = CARTESIAN_POINT ( 'NONE',  ( 12.00664437711555799, 18.76266942043105246, 8.991266597322846721 ) ) ;
#75332 = CARTESIAN_POINT ( 'NONE',  ( -59.47996644232003405, -8.324979947926816948, -2.765037966849463125 ) ) ;
#75331 = CARTESIAN_POINT ( 'NONE',  ( -2.608094673320756840, 36.31528120875442056, -14.77152142324314532 ) ) ;
#75330 = CARTESIAN_POINT ( 'NONE',  ( 6.260090826234780081, 1.065060913841276768, -141.1507769524222624 ) ) ;
#75333 = VERTEX_POINT ( 'NONE', #198910 ) ;
#75334 = AXIS2_PLACEMENT_3D ( 'NONE', #400378, #265408, #38221 ) ;
#75335 = FILL_AREA_STYLE_COLOUR ( '', #105425 ) ;
#75336 = FACE_OUTER_BOUND ( 'NONE', #59132, .T. ) ;
#75337 = ORIENTED_EDGE ( 'NONE', *, *, #24778, .T. ) ;
#75339 = B_SPLINE_CURVE_WITH_KNOTS ( 'NONE', 3,
 ( #318945, #568941, #139775, #442007 ),
 .UNSPECIFIED., .F., .F.,
 ( 4, 4 ),
 ( 0.000000000000000000, 1.000000000000000000 ),
 .UNSPECIFIED. ) ;
#75338 = DIRECTION ( 'NONE',  ( 0.000000000000000000, 0.000000000000000000, -1.000000000000000000 ) ) ;
#75340 = ORIENTED_EDGE ( 'NONE', *, *, #319002, .T. ) ;
#75341 = CARTESIAN_POINT ( 'NONE',  ( 11.14521482718410716, 7.964660743423885414, -3.107614623997163150 ) ) ;
#75343 = ORIENTED_EDGE ( 'NONE', *, *, #663710, .T. ) ;
#75342 = UNCERTAINTY_MEASURE_WITH_UNIT (LENGTH_MEASURE( 1.000000000000000082E-05 ), #213428, 'distance_accuracy_value', 'NONE');
#75344 = CARTESIAN_POINT ( 'NONE',  ( 11.67228960163609841, 8.959999193612960156, -2.599049656468289893 ) ) ;
#75345 = DIRECTION ( 'NONE',  ( -1.000000000000000000, 0.000000000000000000, 0.000000000000000000 ) ) ;
#75347 = CARTESIAN_POINT ( 'NONE',  ( -12.56452684293361877, -9.587523742397115356, -27.29849160936155528 ) ) ;
#75346 =( NAMED_UNIT ( * ) PLANE_ANGLE_UNIT ( ) SI_UNIT ( $, .RADIAN. ) );
#75348 = AXIS2_PLACEMENT_3D ( 'NONE', #164899, #638316, #33675 ) ;
#75349 = CARTESIAN_POINT ( 'NONE',  ( -91.45270000000000721, 89.95736296066984039, 3.950000002185002579 ) ) ;
#75350 = ORIENTED_EDGE ( 'NONE', *, *, #229837, .T. ) ;
#75351 = CARTESIAN_POINT ( 'NONE',  ( -30.00000000000000711, -5.000000000000000888, -8.000000000000000000 ) ) ;
#75353 = ORIENTED_EDGE ( 'NONE', *, *, #124315, .F. ) ;
#75352 = DIRECTION ( 'NONE',  ( -0.000000000000000000, 1.000000000000000000, -0.000000000000000000 ) ) ;
#75355 = VERTEX_POINT ( 'NONE', #381903 ) ;
#75354 = VECTOR ( 'NONE', #573473, 1000.000000000000000 ) ;
#75356 = CARTESIAN_POINT ( 'NONE',  ( -11.09572589237709295, 8.615023037364087699, -1.985502200729399203 ) ) ;
#75357 = EDGE_CURVE ( 'NONE', #624597, #134469, #724328, .T. ) ;
#75360 = CARTESIAN_POINT ( 'NONE',  ( 9.803548160517443932, -8.179133319884810405, -3.231197896405670456 ) ) ;
#75359 = CARTESIAN_POINT ( 'NONE',  ( 12.10430767767498850, 8.119177381552733053, -2.115501643998222825 ) ) ;
#75358 = CARTESIAN_POINT ( 'NONE',  ( 1.068238367572625691, 19.04746000000000095, -11.72329181200570858 ) ) ;
#75361 = LINE ( 'NONE', #246711, #611853 ) ;
#75362 = DIRECTION ( 'NONE',  ( -1.000000000000000000, 0.000000000000000000, 0.000000000000000000 ) ) ;
#75363 = CARTESIAN_POINT ( 'NONE',  ( -2.338811138554413471, -14.22399999999998599, -1.313954729535126820 ) ) ;
#75364 = VERTEX_POINT ( 'NONE', #691955 ) ;
#75367 = CARTESIAN_POINT ( 'NONE',  ( 11.01402093492970025, -9.361310592114680418, -27.66150358420020083 ) ) ;
#75366 = CARTESIAN_POINT ( 'NONE',  ( 25.61144325768057328, 11.16684467865935915, -1.615045341200757711 ) ) ;
#75365 = CARTESIAN_POINT ( 'NONE',  ( 20.99999999999998579, 18.00000000000000000, -0.4500000000000059508 ) ) ;
#75369 = EDGE_LOOP ( 'NONE', ( #698834, #407178, #665813, #458529 ) ) ;
#75368 = CARTESIAN_POINT ( 'NONE',  ( -14.06387130917101302, 20.15242260462917656, -5.216084760623049377 ) ) ;
#75371 = DIRECTION ( 'NONE',  ( 0.000000000000000000, -1.000000000000000000, 0.000000000000000000 ) ) ;
#75370 = DIRECTION ( 'NONE',  ( -0.000000000000000000, -0.000000000000000000, -1.000000000000000000 ) ) ;
#75372 = CARTESIAN_POINT ( 'NONE',  ( -25.76458214394419599, 14.90999999999999659, 63.20000000000000284 ) ) ;
#75374 = ORIENTED_EDGE ( 'NONE', *, *, #571691, .F. ) ;
#75373 = CARTESIAN_POINT ( 'NONE',  ( -12.17848934935643967, 8.974121807526771022, -2.931469380123190582 ) ) ;
#75376 = ORIENTED_EDGE ( 'NONE', *, *, #587262, .T. ) ;
#75375 = ORIENTED_EDGE ( 'NONE', *, *, #50052, .F. ) ;
#75377 = FACE_OUTER_BOUND ( 'NONE', #542823, .T. ) ;
#75378 = CARTESIAN_POINT ( 'NONE',  ( -2.593857072913042572, -13.06273725034258248, -0.02539999999999843078 ) ) ;
#75379 = ORIENTED_EDGE ( 'NONE', *, *, #685171, .F. ) ;
#75380 = ADVANCED_FACE ( 'NONE', ( #143186 ), #385815, .F. ) ;
#75382 = EDGE_CURVE ( 'NONE', #265978, #603690, #106826, .T. ) ;
#75381 = CARTESIAN_POINT ( 'NONE',  ( 6.434901027975714172, 0.000000000000000000, 9.446531043937891781 ) ) ;
#75383 = PRESENTATION_STYLE_ASSIGNMENT (( #489074 ) ) ;
#75385 = DIRECTION ( 'NONE',  ( 0.000000000000000000, 0.000000000000000000, 1.000000000000000000 ) ) ;
#75384 = PRESENTATION_LAYER_ASSIGNMENT (  '', '', ( #418517 ) ) ;
#75387 = CARTESIAN_POINT ( 'NONE',  ( -58.40127950000000823, -6.196042580000005628, -2.920119319999999075 ) ) ;
#75386 = SURFACE_STYLE_USAGE ( .BOTH. , #198761 ) ;
#75389 = CARTESIAN_POINT ( 'NONE',  ( -13.75227955816686176, 29.38786859783335004, -5.664010662562886544 ) ) ;
#75388 = CARTESIAN_POINT ( 'NONE',  ( -13.43660000000000565, 13.28232833045278483, 2.870657586325254140 ) ) ;
#75391 = CARTESIAN_POINT ( 'NONE',  ( -11.75129022557355718, -9.512123844360868219, -27.42305235202446667 ) ) ;
#75390 = CARTESIAN_POINT ( 'NONE',  ( 13.71666666666655487, -6.033333333333301240, -2.599999999999987654 ) ) ;
#75392 = CYLINDRICAL_SURFACE ( 'NONE', #105718, 2.149999999999999023 ) ;
#75393 = CARTESIAN_POINT ( 'NONE',  ( 21.28300701820617746, -18.10185695966071862, -8.195793134958087478 ) ) ;
#75394 = CARTESIAN_POINT ( 'NONE',  ( -12.73551084937859379, 8.116472076490021337, -27.35891523111621382 ) ) ;
#75395 = CARTESIAN_POINT ( 'NONE',  ( -102.2053634055926352, 7.444600758094056303, 152.2999999999999545 ) ) ;
#75396 = CIRCLE ( 'NONE', #329418, 5.000000000000000888 ) ;
#75398 = ADVANCED_FACE ( 'NONE', ( #528377 ), #170537, .T. ) ;
#75397 = CARTESIAN_POINT ( 'NONE',  ( -9.312219700746492634, -16.77424666084632321, 10.13901505748925125 ) ) ;
#75400 = CARTESIAN_POINT ( 'NONE',  ( 13.76199780237399573, 27.09885160552239824, -5.967225550074048535 ) ) ;
#75399 = DIRECTION ( 'NONE',  ( 0.000000000000000000, 0.9396926207859084279, 0.3420201433256686574 ) ) ;
#75402 = EDGE_CURVE ( 'NONE', #672600, #569492, #468736, .T. ) ;
#75401 = CARTESIAN_POINT ( 'NONE',  ( 12.29134929054352554, 18.71374268390820461, 8.374307823329868228 ) ) ;
#75403 = FACE_OUTER_BOUND ( 'NONE', #7442, .T. ) ;
#75406 =( NAMED_UNIT ( * ) PLANE_ANGLE_UNIT ( ) SI_UNIT ( $, .RADIAN. ) );
#75405 = CARTESIAN_POINT ( 'NONE',  ( -7.166579863858874688, -8.768057715682006759, -33.48270387406164872 ) ) ;
#75404 = B_SPLINE_CURVE_WITH_KNOTS ( 'NONE', 3,
 ( #349697, #102852, #476561, #591921, #286088, #345807, #178330, #174407, #587977 ),
 .UNSPECIFIED., .F., .F.,
 ( 4, 1, 1, 1, 1, 1, 4 ),
 ( 0.000000000000000000, 0.2509742750083809870, 0.5019485500167613079, 0.6868229575567383893, 0.8269663462445940860, 0.9270680200754393141, 1.000000000000000000 ),
 .UNSPECIFIED. ) ;
#75408 = DIRECTION ( 'NONE',  ( 1.000000000000000000, -0.000000000000000000, -0.000000000000000000 ) ) ;
#75407 = CARTESIAN_POINT ( 'NONE',  ( -12.48011231515564923, 8.399999999999993250, -1.944652074220903692 ) ) ;
#75409 = CARTESIAN_POINT ( 'NONE',  ( 9.510000000000122355, -5.530899693899366198, -31.64999999999999858 ) ) ;
#75410 = SURFACE_STYLE_USAGE ( .BOTH. , #608451 ) ;
#75411 = CARTESIAN_POINT ( 'NONE',  ( 11.02869800315479765, 8.178204596210381538, -1.969581807764319681 ) ) ;
#75413 = DIRECTION ( 'NONE',  ( 0.7071067811865606734, 0.000000000000000000, 0.7071067811865344721 ) ) ;
#75412 = CARTESIAN_POINT ( 'NONE',  ( 5.486114185606941973, 35.90807900433674860, -13.82491656379201572 ) ) ;
#75414 = CARTESIAN_POINT ( 'NONE',  ( 14.05701101271704800, 25.45787316552167923, 5.234550448649343934 ) ) ;
#75415 = LINE ( 'NONE', #560518, #742695 ) ;
#75416 = CARTESIAN_POINT ( 'NONE',  ( -11.45835679859806078, 8.650324650619149125, -2.087111370553074607 ) ) ;
#75417 = CARTESIAN_POINT ( 'NONE',  ( -58.88544191100306335, 2.720379974787406230, -0.4068728977574100347 ) ) ;
#75418 = CARTESIAN_POINT ( 'NONE',  ( 10.35778974850279965, 7.960533601350879174, -2.223105863712949937 ) ) ;
#75420 = DIRECTION ( 'NONE',  ( -1.000000000000000000, -0.000000000000000000, -0.000000000000000000 ) ) ;
#75419 = PRODUCT_DEFINITION_FORMATION_WITH_SPECIFIED_SOURCE ( 'ANY', '', #309781, .NOT_KNOWN. ) ;
#75422 = CARTESIAN_POINT ( 'NONE',  ( -13.09527093492989991, 7.829283628290590435, -2.600000000000000089 ) ) ;
#75421 = B_SPLINE_CURVE_WITH_KNOTS ( 'NONE', 3,
 ( #348480, #192839, #435426, #177089 ),
 .UNSPECIFIED., .F., .F.,
 ( 4, 4 ),
 ( 2.579315282042056326E-07, 0.0003656830988508820175 ),
 .UNSPECIFIED. ) ;
#75423 = SURFACE_STYLE_USAGE ( .BOTH. , #266403 ) ;
#75424 = CARTESIAN_POINT ( 'NONE',  ( -8.611908630255088681, 19.11064219868228875, 27.77222510426491908 ) ) ;
#75425 = PRESENTATION_LAYER_ASSIGNMENT (  '', '', ( #507349 ) ) ;
#75426 = CARTESIAN_POINT ( 'NONE',  ( 10.79521482718409864, -8.836200073044995662, -3.106875104032112311 ) ) ;
#75428 = VERTEX_POINT ( 'NONE', #51150 ) ;
#75427 = CARTESIAN_POINT ( 'NONE',  ( -3.767591089870064192, -7.972134335436520836, -35.59869601331995170 ) ) ;
#75429 = CARTESIAN_POINT ( 'NONE',  ( 11.40651351879180098, -10.11356995736180941, -27.23965484629941969 ) ) ;
#75431 = ORIENTED_EDGE ( 'NONE', *, *, #285076, .F. ) ;
#75430 = VECTOR ( 'NONE', #234385, 1000.000000000000000 ) ;
#75432 = CARTESIAN_POINT ( 'NONE',  ( -10.08576855094042912, 2.610964793032096942, 11.33056340730898626 ) ) ;
#75435 = ORIENTED_EDGE ( 'NONE', *, *, #113179, .F. ) ;
#75434 = CARTESIAN_POINT ( 'NONE',  ( -13.35522379024455120, 30.81886798706361219, -6.545542865427266932 ) ) ;
#75433 = CARTESIAN_POINT ( 'NONE',  ( -14.98746310170921348, 14.18021775380451999, -0.6131975290123378164 ) ) ;
#75436 = COLOUR_RGB ( '',0.2509803921568627416, 0.2509803921568627416, 0.2509803921568627416 ) ;
#75438 = ORIENTED_EDGE ( 'NONE', *, *, #327850, .T. ) ;
#75437 = EDGE_LOOP ( 'NONE', ( #754621, #97326, #43008, #9402 ) ) ;
#75439 = CARTESIAN_POINT ( 'NONE',  ( -12.70123710315538013, 8.068461884540541362, -27.29042928784749478 ) ) ;
#75441 = CARTESIAN_POINT ( 'NONE',  ( -59.43830160337301294, -4.469862641220085031, -2.793460148619629102 ) ) ;
#75440 = CARTESIAN_POINT ( 'NONE',  ( -10.05730626830299990, 8.824464672112110719, -27.48471963900479764 ) ) ;
#75442 = CARTESIAN_POINT ( 'NONE',  ( 10.03608018545850022, -8.824464672112080521, -2.234719639004819847 ) ) ;
#75443 = CARTESIAN_POINT ( 'NONE',  ( -12.08062293496969986, -10.17999999999999972, -27.36502577388069923 ) ) ;
#75444 = CARTESIAN_POINT ( 'NONE',  ( -7.844349194716031981, 19.05000000000000426, -12.36202717060804979 ) ) ;
#75445 = CARTESIAN_POINT ( 'NONE',  ( -11.96375626830300121, -10.17999999999999972, -28.33497422611930361 ) ) ;
#75448 = EDGE_CURVE ( 'NONE', #464734, #186159, #530218, .T. ) ;
#75447 = PRESENTATION_LAYER_ASSIGNMENT (  '', '', ( #583472 ) ) ;
#75446 = SURFACE_STYLE_FILL_AREA ( #23491 ) ;
#75450 = VERTEX_POINT ( 'NONE', #98983 ) ;
#75449 = CARTESIAN_POINT ( 'NONE',  ( 12.75105626830278460, 8.960000000000020393, -27.52668384925377865 ) ) ;
#75451 = B_SPLINE_CURVE_WITH_KNOTS ( 'NONE', 3,
 ( #307800, #427014, #549944, #744828 ),
 .UNSPECIFIED., .F., .F.,
 ( 4, 4 ),
 ( 0.000000000000000000, 1.000000000000000000 ),
 .UNSPECIFIED. ) ;
#75452 = EDGE_LOOP ( 'NONE', ( #734504, #670211, #353574 ) ) ;
#75453 = DIRECTION ( 'NONE',  ( -1.000000000000000000, -0.000000000000000000, -0.000000000000000000 ) ) ;
#75454 = EDGE_CURVE ( 'NONE', #296696, #334676, #341852, .T. ) ;
#75455 = CIRCLE ( 'NONE', #152229, 15.25000000000002309 ) ;
#75456 = EDGE_LOOP ( 'NONE', ( #610155, #346198, #706300, #230773 ) ) ;
#75457 = CARTESIAN_POINT ( 'NONE',  ( -12.51264101100859527, -9.339999999999966107, -27.85000000000002984 ) ) ;
#75459 =( LENGTH_UNIT ( ) NAMED_UNIT ( * ) SI_UNIT ( .MILLI., .METRE. ) );
#75458 = CARTESIAN_POINT ( 'NONE',  ( 11.81752293496948880, 7.840000000000022062, -27.52668384925377865 ) ) ;
#75460 = CARTESIAN_POINT ( 'NONE',  ( 11.12589347620401981, -8.282035876583700329, -1.976539875893134734 ) ) ;
#75462 = DIRECTION ( 'NONE',  ( -0.000000000000000000, -0.000000000000000000, 1.000000000000000000 ) ) ;
#75461 = CARTESIAN_POINT ( 'NONE',  ( -58.32423456944000861, -4.396042580000004918, -2.629215969617999082 ) ) ;
#75463 = LINE ( 'NONE', #135301, #512120 ) ;
#75465 = EDGE_CURVE ( 'NONE', #18604, #453302, #340318, .T. ) ;
#75464 = DIRECTION ( 'NONE',  ( 0.000000000000000000, 0.9993797159281718745, -0.03521623760889896343 ) ) ;
#75466 = SURFACE_STYLE_USAGE ( .BOTH. , #632103 ) ;
#75468 = ORIENTED_EDGE ( 'NONE', *, *, #644035, .F. ) ;
#75467 = PRESENTATION_LAYER_ASSIGNMENT (  '', '', ( #595977 ) ) ;
#75469 = UNCERTAINTY_MEASURE_WITH_UNIT (LENGTH_MEASURE( 1.000000000000000082E-05 ), #609208, 'distance_accuracy_value', 'NONE');
#75472 = CARTESIAN_POINT ( 'NONE',  ( 10.88263990586539975, 8.839747920778940227, -2.977135574632039816 ) ) ;
#75471 = SURFACE_STYLE_USAGE ( .BOTH. , #552694 ) ;
#75470 = CARTESIAN_POINT ( 'NONE',  ( 9.964278126602728491, -10.58029542020050329, -28.64051983985141092 ) ) ;
#75474 = CARTESIAN_POINT ( 'NONE',  ( 4.111183647173429101, 4.679590285113415682, 26.82109028033151787 ) ) ;
#75473 = AXIS2_PLACEMENT_3D ( 'NONE', #725640, #352181, #300325 ) ;
#75475 = CARTESIAN_POINT ( 'NONE',  ( -11.98764101100860024, 7.840000000000016733, -27.85000000000002984 ) ) ;
#75476 = PRESENTATION_LAYER_ASSIGNMENT (  '', '', ( #329509 ) ) ;
#75478 = STYLED_ITEM ( 'NONE', ( #295734 ), #199480 ) ;
#75477 = CARTESIAN_POINT ( 'NONE',  ( 0.000000000000000000, 22.07999999999999829, 162.5000000000000000 ) ) ;
#75479 = VECTOR ( 'NONE', #41318, 1000.000000000000000 ) ;
#75480 = CARTESIAN_POINT ( 'NONE',  ( 2.136891035143544837, 36.12312525686839848, -14.84700993135362701 ) ) ;
#75483 = EDGE_LOOP ( 'NONE', ( #739628, #474161, #46604, #770312 ) ) ;
#75482 =( LENGTH_UNIT ( ) NAMED_UNIT ( * ) SI_UNIT ( .MILLI., .METRE. ) );
#75481 = DIRECTION ( 'NONE',  ( -0.000000000000000000, -0.000000000000000000, 1.000000000000000000 ) ) ;
#75484 = ORIENTED_EDGE ( 'NONE', *, *, #630262, .T. ) ;
#75485 = CARTESIAN_POINT ( 'NONE',  ( 11.60776998982240471, -8.399999999999982592, -3.259005201095070969 ) ) ;
#75486 = VECTOR ( 'NONE', #177110, 1000.000000000000000 ) ;
#75488 = COLOUR_RGB ( '',0.2509803921568627416, 0.2509803921568627416, 0.2509803921568627416 ) ;
#75487 = AXIS2_PLACEMENT_3D ( 'NONE', #456355, #209876, #460203 ) ;
#75489 = CARTESIAN_POINT ( 'NONE',  ( -0.1183145605089672148, 14.44994999999999941, -6.510656422376600361 ) ) ;
#75490 = EDGE_CURVE ( 'NONE', #73201, #451222, #458050, .T. ) ;
#75491 = DIRECTION ( 'NONE',  ( -2.775557561562891043E-17, -1.000000000000000000, 0.000000000000000000 ) ) ;
#75492 = ORIENTED_EDGE ( 'NONE', *, *, #491401, .F. ) ;
#75496 = CARTESIAN_POINT ( 'NONE',  ( 10.35763990586539940, -8.839107272634381118, -2.222118697734300596 ) ) ;
#75495 = CARTESIAN_POINT ( 'NONE',  ( 10.89155922571019985, -8.504818074345882550, -3.153981055831038827 ) ) ;
#75494 = CARTESIAN_POINT ( 'NONE',  ( -11.32088842074679569, -9.035359386862339193, -2.720215568289777508 ) ) ;
#75493 = VECTOR ( 'NONE', #137784, 1000.000000000000000 ) ;
#75501 = DIRECTION ( 'NONE',  ( -0.000000000000000000, -1.000000000000000000, -0.000000000000000000 ) ) ;
#75500 = CARTESIAN_POINT ( 'NONE',  ( 10.54999999999999893, -8.841340619912456233, -2.174567096116624576 ) ) ;
#75499 = CARTESIAN_POINT ( 'NONE',  ( -11.61339997333158358, 29.66363127772619990, -9.291670911354792395 ) ) ;
#75498 = CARTESIAN_POINT ( 'NONE',  ( 32.00000000000001421, -25.50000000000000355, 0.000000000000000000 ) ) ;
#75497 =( GEOMETRIC_REPRESENTATION_CONTEXT ( 3 ) GLOBAL_UNCERTAINTY_ASSIGNED_CONTEXT ( ( #32321 ) ) GLOBAL_UNIT_ASSIGNED_CONTEXT ( ( #526259, #89144, #705474 ) ) REPRESENTATION_CONTEXT ( 'NONE', 'WORKASPACE' ) );
#75502 = EDGE_LOOP ( 'NONE', ( #534737, #14347 ) ) ;
#75504 = CARTESIAN_POINT ( 'NONE',  ( 6.311993476963250416, 14.44994999999999941, -14.90201445314639983 ) ) ;
#75503 = CARTESIAN_POINT ( 'NONE',  ( -13.82830311725393635, 20.90493148482806163, -5.812025071201973425 ) ) ;
#75505 = EDGE_CURVE ( 'NONE', #354287, #28239, #189230, .T. ) ;
#75506 = CARTESIAN_POINT ( 'NONE',  ( -12.68693665648929958, -10.18535762268719935, -28.34425390082130392 ) ) ;
#75507 = EDGE_CURVE ( 'NONE', #282115, #376057, #676489, .T. ) ;
#75508 = FILL_AREA_STYLE_COLOUR ( '', #651951 ) ;
#75509 = CARTESIAN_POINT ( 'NONE',  ( 12.82697589237689151, -9.899999999999948841, -27.19896816367728576 ) ) ;
#75510 = CARTESIAN_POINT ( 'NONE',  ( -12.22917272952402001, -9.340418257109154965, -27.95681051110497251 ) ) ;
#75511 = LINE ( 'NONE', #680198, #130755 ) ;
#75512 = CARTESIAN_POINT ( 'NONE',  ( -35.00000000000000000, -5.000000000000000888, -8.000000000000000000 ) ) ;
#75514 = DIRECTION ( 'NONE',  ( 0.000000000000000000, 0.000000000000000000, 1.000000000000000000 ) ) ;
#75513 = CARTESIAN_POINT ( 'NONE',  ( 10.40152093492970309, -8.617656912806557656, -1.977975050695689019 ) ) ;
#75515 = CARTESIAN_POINT ( 'NONE',  ( -13.90330877867556225, 29.63729873417718608, -5.282436370161299521 ) ) ;
#75517 = EDGE_CURVE ( 'NONE', #3249, #755565, #664659, .T. ) ;
#75516 = UNCERTAINTY_MEASURE_WITH_UNIT (LENGTH_MEASURE( 1.000000000000000082E-05 ), #91413, 'distance_accuracy_value', 'NONE');
#75519 = SURFACE_STYLE_FILL_AREA ( #445377 ) ;
#75518 = CARTESIAN_POINT ( 'NONE',  ( -13.34550248232122982, 24.61543658677620883, -6.848184497687531902 ) ) ;
#75520 = CARTESIAN_POINT ( 'NONE',  ( -13.39641466171165796, 30.08553516411771156, 6.460820863155265492 ) ) ;
#75521 = CARTESIAN_POINT ( 'NONE',  ( -11.60008803764802110, 18.91300000000000026, -0.01202163681888527257 ) ) ;
#75522 =( LENGTH_UNIT ( ) NAMED_UNIT ( * ) SI_UNIT ( .MILLI., .METRE. ) );
#75523 = CARTESIAN_POINT ( 'NONE',  ( 6.467498113777089053, 19.60780012936089989, 27.24499380054748698 ) ) ;
#75524 = ADVANCED_FACE ( 'NONE', ( #477688 ), #531931, .F. ) ;
#75525 = AXIS2_PLACEMENT_3D ( 'NONE', #128607, #124685, #486441 ) ;
#75529 = CARTESIAN_POINT ( 'NONE',  ( -11.85587642959934307, 7.905912169250793653, -3.163217735036650602 ) ) ;
#75528 = CARTESIAN_POINT ( 'NONE',  ( -9.906391011008569336, -8.928574408181432887, -2.415042991439491082 ) ) ;
#75527 = LINE ( 'NONE', #504891, #112637 ) ;
#75526 = CARTESIAN_POINT ( 'NONE',  ( -10.28871257634841818, 30.05589009619164287, -10.74004323962560647 ) ) ;
#75530 = CARTESIAN_POINT ( 'NONE',  ( -10.81603960163639933, 8.928574408181450650, -28.03495700856050021 ) ) ;
#75531 = VECTOR ( 'NONE', #578131, 1000.000000000000000 ) ;
#75532 = VECTOR ( 'NONE', #389868, 1000.000000000000000 ) ;
#75533 = VECTOR ( 'NONE', #159738, 1000.000000000000000 ) ;
#75534 = SURFACE_STYLE_FILL_AREA ( #620358 ) ;
#75536 = CARTESIAN_POINT ( 'NONE',  ( 4.140945934265681139, 36.31123048976118639, -14.41709286817173918 ) ) ;
#75535 = CARTESIAN_POINT ( 'NONE',  ( 1.014488764886843475, 14.62504792128268249, -1.355252715606880543E-16 ) ) ;
#75538 = CARTESIAN_POINT ( 'NONE',  ( -10.08995239827811119, -9.900000000000016342, -28.56685003437339887 ) ) ;
#75537 = LINE ( 'NONE', #3947, #226185 ) ;
#75539 = CARTESIAN_POINT ( 'NONE',  ( -8.300000000000000711, 9.214851104388799286E-15, -6.956000000000000405 ) ) ;
#75540 = ADVANCED_FACE ( 'NONE', ( #780066 ), #60036, .F. ) ;
#75541 = CARTESIAN_POINT ( 'NONE',  ( 10.67402281020549992, 0.04205365027161071106, 10.57864044018201888 ) ) ;
#75542 = CARTESIAN_POINT ( 'NONE',  ( 12.03186748518104388, 19.12350177568038845, -8.957357337388419438 ) ) ;
#75543 =( BOUNDED_CURVE ( )  B_SPLINE_CURVE ( 2, ( #118007, #54370, #718651, #249213, #535590, #129813, #543348 ),
 .UNSPECIFIED., .F., .T. ) 
 B_SPLINE_CURVE_WITH_KNOTS ( ( 3, 2, 2, 3 ),
 ( 0.000000000000000000, 0.3549887720878462938, 0.7099775441756925876, 1.000000000000000000 ),
 .UNSPECIFIED. ) 
 CURVE ( )  GEOMETRIC_REPRESENTATION_ITEM ( )  RATIONAL_B_SPLINE_CURVE ( ( 0.9999999999999785727, 0.8660254037844603570, 1.000000000000000000, 0.8660254037844389297, 1.000000000000000000, 0.8905440271139322128, 0.9599370351370386523 ) ) 
 REPRESENTATION_ITEM ( '' )  );
#75544 = CARTESIAN_POINT ( 'NONE',  ( 14.40000000000000036, -5.215352468541996522, -25.74511136936708056 ) ) ;
#75546 = CARTESIAN_POINT ( 'NONE',  ( 11.24897568259328651, 7.836308147350657727, -28.13930225654106465 ) ) ;
#75545 = AXIS2_PLACEMENT_3D ( 'NONE', #560340, #620049, #182897 ) ;
#75548 = VERTEX_POINT ( 'NONE', #481607 ) ;
#75547 = CARTESIAN_POINT ( 'NONE',  ( -56.50000000000003553, -9.538113024048056943, -5.505238520000129476 ) ) ;
#75549 = CARTESIAN_POINT ( 'NONE',  ( 9.762589115369447512, 34.35721178851615321, 26.98225188716070377 ) ) ;
#75551 = EDGE_CURVE ( 'NONE', #446162, #495276, #179504, .T. ) ;
#75550 = CARTESIAN_POINT ( 'NONE',  ( 8.135000000000118803, -4.934999999999795328, -30.42699019063290322 ) ) ;
#75553 = CARTESIAN_POINT ( 'NONE',  ( 6.532098485030435775, -14.26984312084878148, 3.999999999999996447 ) ) ;
#75552 = CARTESIAN_POINT ( 'NONE',  ( 16.42239999999999256, 14.99999999999999822, 16.42239999999998901 ) ) ;
#75554 = FACE_OUTER_BOUND ( 'NONE', #671535, .T. ) ;
#75555 = CARTESIAN_POINT ( 'NONE',  ( 9.832418984192377920, 34.34143973304693986, 27.17647536376374617 ) ) ;
#75556 = FACE_OUTER_BOUND ( 'NONE', #768659, .T. ) ;
#75557 = CARTESIAN_POINT ( 'NONE',  ( -11.68130508741339213, 7.840000000000020286, -27.84999999999999076 ) ) ;
#75558 = B_SPLINE_CURVE_WITH_KNOTS ( 'NONE', 3,
 ( #17865, #503123, #745836, #686228 ),
 .UNSPECIFIED., .F., .F.,
 ( 4, 4 ),
 ( 0.000000000000000000, 0.5000184565176258866 ),
 .UNSPECIFIED. ) ;
#75560 = DIRECTION ( 'NONE',  ( 0.7071067811865489050, 6.242245727565916229E-36, 0.7071067811865462405 ) ) ;
#75559 =( GEOMETRIC_REPRESENTATION_CONTEXT ( 3 ) GLOBAL_UNCERTAINTY_ASSIGNED_CONTEXT ( ( #629075 ) ) GLOBAL_UNIT_ASSIGNED_CONTEXT ( ( #770608, #245494, #778499 ) ) REPRESENTATION_CONTEXT ( 'NONE', 'WORKASPACE' ) );
#75561 = CARTESIAN_POINT ( 'NONE',  ( -9.959548689494125639, 31.83648860759490873, -11.04597297215576646 ) ) ;
#75563 = ORIENTED_EDGE ( 'NONE', *, *, #607420, .T. ) ;
#75562 = ORIENTED_EDGE ( 'NONE', *, *, #233266, .F. ) ;
#75564 = CARTESIAN_POINT ( 'NONE',  ( 6.467498113777089053, 6.590300129360902481, 27.86225042072061697 ) ) ;
#75565 = ORIENTED_EDGE ( 'NONE', *, *, #556694, .T. ) ;
#75566 = CARTESIAN_POINT ( 'NONE',  ( 12.11931306746062376, -9.148835368201840623, -27.87858391726994256 ) ) ;
#75567 = VERTEX_POINT ( 'NONE', #366435 ) ;
#75568 = CARTESIAN_POINT ( 'NONE',  ( -11.55522293496969866, -8.120000000000000995, -3.084974226119280072 ) ) ;
#75569 = VECTOR ( 'NONE', #666778, 1000.000000000000000 ) ;
#75570 = ORIENTED_EDGE ( 'NONE', *, *, #566820, .T. ) ;
#75571 = DIRECTION ( 'NONE',  ( -0.000000000000000000, 1.000000000000000000, -0.000000000000000000 ) ) ;
#75572 = CARTESIAN_POINT ( 'NONE',  ( 12.95275081344436252, 29.36239999999998318, 7.564803127961511997 ) ) ;
#75573 = CARTESIAN_POINT ( 'NONE',  ( -12.79021207133297011, 19.42418218781756067, -7.590560233876556318 ) ) ;
#75574 = CARTESIAN_POINT ( 'NONE',  ( -1.634490085453023767, 0.000000000000000000, 12.27219977616013757 ) ) ;
#75577 = VERTEX_POINT ( 'NONE', #612703 ) ;
#75576 = ORIENTED_EDGE ( 'NONE', *, *, #540500, .F. ) ;
#75575 = CARTESIAN_POINT ( 'NONE',  ( 0.000000000000000000, 2.082800000000067264, -148.1415312499999857 ) ) ;
#75578 = LINE ( 'NONE', #135416, #282669 ) ;
#75580 = ORIENTED_EDGE ( 'NONE', *, *, #166601, .F. ) ;
#75579 = CARTESIAN_POINT ( 'NONE',  ( -12.69999999999998863, 12.70000000000000107, 117.7999999999999829 ) ) ;
#75582 = CARTESIAN_POINT ( 'NONE',  ( 14.62686385711834447, 26.54379344755558279, -3.324898921541756813 ) ) ;
#75581 = CARTESIAN_POINT ( 'NONE',  ( 11.24735426826299900, -10.00610201933770149, -28.41076691987809610 ) ) ;
#75585 = ORIENTED_EDGE ( 'NONE', *, *, #144822, .F. ) ;
#75584 = CARTESIAN_POINT ( 'NONE',  ( -1.025908399421921358, 0.02540000000000076572, -11.47739468285734610 ) ) ;
#75583 = SURFACE_STYLE_FILL_AREA ( #135421 ) ;
#75586 = ORIENTED_EDGE ( 'NONE', *, *, #182785, .F. ) ;
#75587 = VERTEX_POINT ( 'NONE', #247060 ) ;
#75589 = CARTESIAN_POINT ( 'NONE',  ( 10.92244800315479836, -7.821238197802459879, -2.600000000000000089 ) ) ;
#75588 = AXIS2_PLACEMENT_3D ( 'NONE', #322281, #500929, #691892 ) ;
#75590 = CARTESIAN_POINT ( 'NONE',  ( 11.62489062775637017, 8.017480357480051723, -28.35519200978230714 ) ) ;
#75592 = CARTESIAN_POINT ( 'NONE',  ( -2.736108707061152945, 14.70101695193486258, 1.873859816552667645 ) ) ;
#75591 = CARTESIAN_POINT ( 'NONE',  ( 2.110046278465757652, 14.71660974165034474, -0.02540000000000026611 ) ) ;
#75593 = CARTESIAN_POINT ( 'NONE',  ( 14.32230989065540072, 9.121291921460178642, -2.420873772671389812 ) ) ;
#75595 = CARTESIAN_POINT ( 'NONE',  ( 2.500000000000003997, 0.000000000000000000, 0.000000000000000000 ) ) ;
#75594 = CARTESIAN_POINT ( 'NONE',  ( 9.204535822549710034, 6.412877573606245107, -32.34411519016059344 ) ) ;
#75596 = CARTESIAN_POINT ( 'NONE',  ( 11.56339347620403046, 7.679860136102462320, -2.465008676407355992 ) ) ;
#75597 = VERTEX_POINT ( 'NONE', #119771 ) ;
#75599 = FACE_BOUND ( 'NONE', #733279, .T. ) ;
#75598 = DIRECTION ( 'NONE',  ( -1.000000000000000000, -0.000000000000000000, -0.000000000000000000 ) ) ;
#75601 = LINE ( 'NONE', #87402, #530072 ) ;
#75600 = CARTESIAN_POINT ( 'NONE',  ( -30.00000000000000711, -5.000000000000000888, -8.000000000000000000 ) ) ;
#75602 = CIRCLE ( 'NONE', #506979, 27.94000000000000483 ) ;
#75603 = CARTESIAN_POINT ( 'NONE',  ( 7.060000000000155929, 4.000000000000201617, -27.06910030610041673 ) ) ;
#75604 = CARTESIAN_POINT ( 'NONE',  ( 11.98693665648909956, 8.685357622687220669, -28.34425390082130392 ) ) ;
#75605 = EDGE_CURVE ( 'NONE', #769259, #294970, #67875, .T. ) ;
#75606 = CARTESIAN_POINT ( 'NONE',  ( -10.88278974850300074, -8.838826160640959273, -2.977639386513490027 ) ) ;
#75607 = B_SPLINE_CURVE_WITH_KNOTS ( 'NONE', 3,
 ( #183534, #728335, #12161, #251164, #616814, #303051, #307010, #378378, #744043, #493464, #123857, #366577, #374439, #620698, #75862, #255129, #64066, #71933, #497402, #736233, #195372, #545270, #314902, #362713, #310931, #334, #247200, #489552, #485635, #732261, #187467, #430121, #680560 ),
 .UNSPECIFIED., .F., .F.,
 ( 4, 1, 2, 2, 2, 2, 2, 2, 1, 2, 2, 2, 2, 2, 1, 2, 2, 4 ),
 ( 0.000000000000000000, 0.03125000000000208861, 0.04687500000000231065, 0.06250000000000253964, 0.1250000000000048295, 0.1875000000000071054, 0.2500000000000093814, 0.3750000000000153766, 0.4375000000000142664, 0.4687500000000092149, 0.5000000000000042188, 0.5624999999999927836, 0.6249999999999813483, 0.7499999999999670264, 0.8124999999999601430, 0.8437499999999611422, 0.8749999999999621414, 1.000000000000000000 ),
 .UNSPECIFIED. ) ;
#75608 = EDGE_CURVE ( 'NONE', #162101, #240770, #310783, .T. ) ;
#75609 = ORIENTED_EDGE ( 'NONE', *, *, #366579, .T. ) ;
#75612 = DIRECTION ( 'NONE',  ( -1.000000000000000000, 0.000000000000000000, 0.000000000000000000 ) ) ;
#75611 = CARTESIAN_POINT ( 'NONE',  ( 27.92114318022747455, -1.026341198430864132, -6.753999047044833226 ) ) ;
#75610 = CARTESIAN_POINT ( 'NONE',  ( -12.22008798200574020, 7.764348051242103921, -3.006651061097303401 ) ) ;
#75613 = STYLED_ITEM ( 'NONE', ( #65660 ), #726319 ) ;
#75614 = CARTESIAN_POINT ( 'NONE',  ( -11.81683815152542394, -7.855336291228108614, -2.787578020249056987 ) ) ;
#75615 = CARTESIAN_POINT ( 'NONE',  ( -13.01353465340754489, 26.69898916245511700, -7.200975392495412741 ) ) ;
#75616 = ORIENTED_EDGE ( 'NONE', *, *, #677696, .T. ) ;
#75618 = CARTESIAN_POINT ( 'NONE',  ( -11.38739255904379810, -8.824659186055891169, -2.106535687608508400 ) ) ;
#75617 = DIRECTION ( 'NONE',  ( 1.000000000000000000, -0.000000000000000000, -0.000000000000000000 ) ) ;
#75621 = CARTESIAN_POINT ( 'NONE',  ( -13.20673542842473758, -5.621174398877854195, -0.2996072913178001729 ) ) ;
#75620 = CARTESIAN_POINT ( 'NONE',  ( 0.000000000000000000, 2.794000000000000039, 0.000000000000000000 ) ) ;
#75619 = STYLED_ITEM ( 'NONE', ( #156263 ), #386819 ) ;
#75622 = ADVANCED_FACE ( 'NONE', ( #354789 ), #784006, .T. ) ;
#75623 = EDGE_CURVE ( 'NONE', #539743, #138444, #728181, .T. ) ;
#75624 = ORIENTED_EDGE ( 'NONE', *, *, #149440, .T. ) ;
#75626 = CARTESIAN_POINT ( 'NONE',  ( 0.01095470007421456629, 0.3981791935996438769, -0.02539999999999935712 ) ) ;
#75625 = CARTESIAN_POINT ( 'NONE',  ( 7.623220043885055475, 60.86883655000000459, -38.75866496484744772 ) ) ;
#75627 = CARTESIAN_POINT ( 'NONE',  ( 0.000000000000000000, 0.000000000000000000, -9.525000000000002132 ) ) ;
#75628 = COLOUR_RGB ( '',0.2509803921568627416, 0.2509803921568627416, 0.2509803921568627416 ) ;
#75630 = EDGE_CURVE ( 'NONE', #225517, #771238, #287826, .T. ) ;
#75629 = DIRECTION ( 'NONE',  ( 0.000000000000000000, 0.1946142866486454681, -0.9808798496412488577 ) ) ;
#75631 = CARTESIAN_POINT ( 'NONE',  ( -9.993187601596609682, 7.970139048518029234, -27.35049110954809848 ) ) ;
#75633 = VERTEX_POINT ( 'NONE', #183378 ) ;
#75632 = DIRECTION ( 'NONE',  ( 0.000000000000000000, -0.7300945159970404497, 0.6833461770662415669 ) ) ;
#75636 = VERTEX_POINT ( 'NONE', #358679 ) ;
#75635 = DIRECTION ( 'NONE',  ( -1.000000000000000000, 0.000000000000000000, -0.000000000000000000 ) ) ;
#75634 = B_SPLINE_CURVE_WITH_KNOTS ( 'NONE', 3,
 ( #32240, #517412, #327008, #752301 ),
 .UNSPECIFIED., .F., .F.,
 ( 4, 4 ),
 ( 0.000000000000000000, 1.000000000000000000 ),
 .UNSPECIFIED. ) ;
#75637 = EDGE_LOOP ( 'NONE', ( #736054, #162846, #737468, #457340 ) ) ;
#75638 = CARTESIAN_POINT ( 'NONE',  ( -12.16812293496969488, 8.960000000000020393, -27.52668384925377865 ) ) ;
#75639 = CARTESIAN_POINT ( 'NONE',  ( -31.50000000000000000, -1.272006310532011550E-15, -15.25000000000002132 ) ) ;
#75640 = EDGE_CURVE ( 'NONE', #651094, #504735, #298973, .T. ) ;
#75642 =( NAMED_UNIT ( * ) PLANE_ANGLE_UNIT ( ) SI_UNIT ( $, .RADIAN. ) );
#75641 = CARTESIAN_POINT ( 'NONE',  ( 3.954856897386120007, 4.705132850612605111, 26.96866418748267691 ) ) ;
#75643 = CARTESIAN_POINT ( 'NONE',  ( -12.02168960163639966, -10.46000000000000085, -27.85000000000000142 ) ) ;
#75644 =( GEOMETRIC_REPRESENTATION_CONTEXT ( 3 ) GLOBAL_UNCERTAINTY_ASSIGNED_CONTEXT ( ( #196127 ) ) GLOBAL_UNIT_ASSIGNED_CONTEXT ( ( #257159, #332494, #690383 ) ) REPRESENTATION_CONTEXT ( 'NONE', 'WORKASPACE' ) );
#75648 = CARTESIAN_POINT ( 'NONE',  ( -10.29938149385099955, 8.292333303535070144, -2.030963499781090142 ) ) ;
#75647 = CARTESIAN_POINT ( 'NONE',  ( -13.15825491119839619, 27.12155264645649666, -6.933060838071452459 ) ) ;
#75646 = PLANE ( 'NONE',  #22758 ) ;
#75645 = CARTESIAN_POINT ( 'NONE',  ( 11.42049761879286862, -9.833832016013845490, -27.28965174207534616 ) ) ;
#75650 = EDGE_LOOP ( 'NONE', ( #229119, #399274, #671852, #172835 ) ) ;
#75649 = DIRECTION ( 'NONE',  ( 0.000000000000000000, -1.000000000000000000, 0.000000000000000000 ) ) ;
#75651 = ORIENTED_EDGE ( 'NONE', *, *, #203764, .T. ) ;
#75653 = EDGE_CURVE ( 'NONE', #295869, #64338, #306868, .T. ) ;
#75652 = CARTESIAN_POINT ( 'NONE',  ( 8.008107219043909097, 0.02540000000000000244, 11.15695448585563021 ) ) ;
#75654 = AXIS2_PLACEMENT_3D ( 'NONE', #779624, #111457, #246605 ) ;
#75657 = CARTESIAN_POINT ( 'NONE',  ( -13.49049141336105784, 19.27271919785995991, 6.557948780582464998 ) ) ;
#75656 = AXIS2_PLACEMENT_3D ( 'NONE', #623308, #567427, #205761 ) ;
#75655 = CARTESIAN_POINT ( 'NONE',  ( 8.849060039951600842, 18.92300000000000182, 0.5071898243694965558 ) ) ;
#75659 = DIRECTION ( 'NONE',  ( 0.3469323735892889116, -0.9378901471684740754, -6.776263578034405671E-16 ) ) ;
#75658 = CARTESIAN_POINT ( 'NONE',  ( -6.257872367412187664, 1.077813899844642931, -141.1415433524618379 ) ) ;
#75660 = CARTESIAN_POINT ( 'NONE',  ( -10.59112308183640216, 7.853541617489280924, -27.65878509029650090 ) ) ;
#75661 = UNCERTAINTY_MEASURE_WITH_UNIT (LENGTH_MEASURE( 1.000000000000000082E-05 ), #439897, 'distance_accuracy_value', 'NONE');
#75663 = ORIENTED_EDGE ( 'NONE', *, *, #450280, .T. ) ;
#75662 = CARTESIAN_POINT ( 'NONE',  ( -88.89999999999999147, 91.88571270000005597, 4.150000001092528201 ) ) ;
#75665 = VERTEX_POINT ( 'NONE', #549023 ) ;
#75664 = CARTESIAN_POINT ( 'NONE',  ( 2.028929567610234574, 35.69863596100321956, 14.73395988217956365 ) ) ;
#75667 =( GEOMETRIC_REPRESENTATION_CONTEXT ( 3 ) GLOBAL_UNCERTAINTY_ASSIGNED_CONTEXT ( ( #173574 ) ) GLOBAL_UNIT_ASSIGNED_CONTEXT ( ( #352190, #308198, #240573 ) ) REPRESENTATION_CONTEXT ( 'NONE', 'WORKASPACE' ) );
#75666 = UNCERTAINTY_MEASURE_WITH_UNIT (LENGTH_MEASURE( 1.000000000000000082E-05 ), #276083, 'distance_accuracy_value', 'NONE');
#75668 = CARTESIAN_POINT ( 'NONE',  ( 11.44372277801631199, 8.153480607557856530, -2.097179764049284412 ) ) ;
#75669 = MECHANICAL_DESIGN_GEOMETRIC_PRESENTATION_REPRESENTATION (  '', ( #418804 ), #264884 ) ;
#75670 = PLANE ( 'NONE',  #382737 ) ;
#75671 = EDGE_CURVE ( 'NONE', #763229, #26729, #4133, .T. ) ;
#75672 = SURFACE_STYLE_USAGE ( .BOTH. , #135505 ) ;
#75674 = ORIENTED_EDGE ( 'NONE', *, *, #734611, .T. ) ;
#75673 = CARTESIAN_POINT ( 'NONE',  ( 11.22417293496939905, -10.00410973606929943, -28.40023736955570044 ) ) ;
#75675 = CARTESIAN_POINT ( 'NONE',  ( 12.30486684120951324, 29.36239999999997963, 8.354422841830697166 ) ) ;
#75676 = B_SPLINE_CURVE_WITH_KNOTS ( 'NONE', 3,
 ( #768981, #761166, #522342, #633940 ),
 .UNSPECIFIED., .F., .F.,
 ( 4, 4 ),
 ( 0.000000000000000000, 1.000000000000000000 ),
 .UNSPECIFIED. ) ;
#75677 = CARTESIAN_POINT ( 'NONE',  ( 1.785443934553268441, 14.92519499585477050, -0.02540000000000024183 ) ) ;
#75678 =( GEOMETRIC_REPRESENTATION_CONTEXT ( 3 ) GLOBAL_UNCERTAINTY_ASSIGNED_CONTEXT ( ( #444396 ) ) GLOBAL_UNIT_ASSIGNED_CONTEXT ( ( #410377, #712494, #704656 ) ) REPRESENTATION_CONTEXT ( 'NONE', 'WORKASPACE' ) );
#75679 = ORIENTED_EDGE ( 'NONE', *, *, #157454, .T. ) ;
#75681 = CARTESIAN_POINT ( 'NONE',  ( 7.361233285760154565, 14.44999999999998863, -7.921738804790625643 ) ) ;
#75680 = PRESENTATION_LAYER_ASSIGNMENT (  '', '', ( #736033 ) ) ;
#75682 = CARTESIAN_POINT ( 'NONE',  ( -11.38084202352209928, 8.334254952651150461, -2.043872625867385384 ) ) ;
#75683 =( NAMED_UNIT ( * ) PLANE_ANGLE_UNIT ( ) SI_UNIT ( $, .RADIAN. ) );
#75684 = ORIENTED_EDGE ( 'NONE', *, *, #560766, .F. ) ;
#75685 = EDGE_CURVE ( 'NONE', #714682, #703388, #316054, .T. ) ;
#75686 = CARTESIAN_POINT ( 'NONE',  ( 66.05270000004726683, -63.49999999998057376, 0.4999999999999917843 ) ) ;
#75688 = B_SPLINE_CURVE_WITH_KNOTS ( 'NONE', 3,
 ( #664759, #195321, #147402, #199186 ),
 .UNSPECIFIED., .F., .F.,
 ( 4, 4 ),
 ( 0.000000000000000000, 1.000000000000000000 ),
 .UNSPECIFIED. ) ;
#75687 = UNCERTAINTY_MEASURE_WITH_UNIT (LENGTH_MEASURE( 1.000000000000000082E-05 ), #665961, 'distance_accuracy_value', 'NONE');
#75689 = CARTESIAN_POINT ( 'NONE',  ( 10.82582075929206411, -8.889526149621190143, -2.881089526709115667 ) ) ;
#75690 = CARTESIAN_POINT ( 'NONE',  ( -0.9999999999999940048, -1.191480899822272121, -1.272991201341184153 ) ) ;
#75691 = CARTESIAN_POINT ( 'NONE',  ( 12.61963487845871335, -7.684942909344697703, -2.333188092122046697 ) ) ;
#75692 = CARTESIAN_POINT ( 'NONE',  ( -12.64328133648839447, -10.47876180219750708, -28.18414828229543545 ) ) ;
#75693 = CARTESIAN_POINT ( 'NONE',  ( -12.14609685212539603, 8.959999999999997300, -2.276683849253779979 ) ) ;
#75694 = PLANE ( 'NONE',  #756929 ) ;
#75697 = VERTEX_POINT ( 'NONE', #147292 ) ;
#75696 = VERTEX_POINT ( 'NONE', #572550 ) ;
#75695 = CARTESIAN_POINT ( 'NONE',  ( -13.98548798134672033, 8.953623680283882891, -2.443295173613440951 ) ) ;
#75698 = AXIS2_PLACEMENT_3D ( 'NONE', #218752, #203075, #453421 ) ;
#75699 = CARTESIAN_POINT ( 'NONE',  ( 11.32013990586539798, -9.463660256830282336, -27.34296259588278488 ) ) ;
#75701 = ORIENTED_EDGE ( 'NONE', *, *, #30775, .F. ) ;
#75700 = CARTESIAN_POINT ( 'NONE',  ( -14.15965112319058150, 27.16163111234547856, -4.550880617669192496 ) ) ;
#75703 = CARTESIAN_POINT ( 'NONE',  ( -10.50369800315509927, -10.12072523824640236, -28.48079368056829352 ) ) ;
#75702 = FACE_OUTER_BOUND ( 'NONE', #181885, .T. ) ;
#75705 = DIRECTION ( 'NONE',  ( 0.000000000000000000, 0.000000000000000000, 1.000000000000000000 ) ) ;
#75704 = CARTESIAN_POINT ( 'NONE',  ( -33.24574720146152629, 3.037334452564681708, -12.46083548307744238 ) ) ;
#75706 = VERTEX_POINT ( 'NONE', #680399 ) ;
#75708 = CARTESIAN_POINT ( 'NONE',  ( 4.303711505255472858, 4.676161127529552708, 27.63958078384436234 ) ) ;
#75707 = CARTESIAN_POINT ( 'NONE',  ( -9.079295981028080138E-32, -26.67000000000000171, 1.095777101158561562E-31 ) ) ;
#75709 = CARTESIAN_POINT ( 'NONE',  ( -14.83759345726441659, 14.04030234951964751, -2.201322715795170915 ) ) ;
#75710 = EDGE_LOOP ( 'NONE', ( #260748, #616573, #374628, #648160 ) ) ;
#75712 = CARTESIAN_POINT ( 'NONE',  ( -9.950055087413437249, -8.928574408181431110, -2.415042991439489750 ) ) ;
#75711 = CARTESIAN_POINT ( 'NONE',  ( 15.52171826682372746, 48.38699994400000293, -15.52171826682412892 ) ) ;
#75714 = ORIENTED_EDGE ( 'NONE', *, *, #371311, .T. ) ;
#75713 = FILL_AREA_STYLE_COLOUR ( '', #705246 ) ;
#75715 =( GEOMETRIC_REPRESENTATION_CONTEXT ( 3 ) GLOBAL_UNCERTAINTY_ASSIGNED_CONTEXT ( ( #247920 ) ) GLOBAL_UNIT_ASSIGNED_CONTEXT ( ( #97071, #264586, #757436 ) ) REPRESENTATION_CONTEXT ( 'NONE', 'WORKASPACE' ) );
#75718 =( NAMED_UNIT ( * ) SI_UNIT ( $, .STERADIAN. ) SOLID_ANGLE_UNIT ( ) );
#75717 = CARTESIAN_POINT ( 'NONE',  ( -12.03180548038979936, 8.914057271304864472, -2.051927111344092225 ) ) ;
#75716 = SURFACE_STYLE_USAGE ( .BOTH. , #620541 ) ;
#75722 = CARTESIAN_POINT ( 'NONE',  ( -11.49180767767519384, 8.959999999999988418, -2.923316150746160247 ) ) ;
#75721 = CARTESIAN_POINT ( 'NONE',  ( 2.120689655172249388, 14.44994999999999941, -20.57844827586199798 ) ) ;
#75720 = CARTESIAN_POINT ( 'NONE',  ( -12.55630508741339568, 8.960000000000016840, -27.84999999999999076 ) ) ;
#75719 = CARTESIAN_POINT ( 'NONE',  ( -12.54110426826330560, -7.829283628290595765, -2.270496749162650651 ) ) ;
#75724 = SURFACE_STYLE_FILL_AREA ( #552929 ) ;
#75723 = CARTESIAN_POINT ( 'NONE',  ( 0.6848905615765820132, 2.610964793032096942, 15.15372295209503051 ) ) ;
#75726 = CARTESIAN_POINT ( 'NONE',  ( -149.3999999999999773, 12.39999999999998792, 149.3999999999999773 ) ) ;
#75725 = DIRECTION ( 'NONE',  ( -0.000000000000000000, 1.000000000000000000, -0.000000000000000000 ) ) ;
#75727 = CARTESIAN_POINT ( 'NONE',  ( 23.70000000000000639, 20.66212645696295169, 8.700000000000001066 ) ) ;
#75728 = CARTESIAN_POINT ( 'NONE',  ( -11.23263990586570138, 7.960892727365590282, -2.977881302265680041 ) ) ;
#75730 = VECTOR ( 'NONE', #456774, 1000.000000000000000 ) ;
#75729 = CARTESIAN_POINT ( 'NONE',  ( 12.65197589237690323, -8.399999999999979039, -3.251031836322670898 ) ) ;
#75732 = CARTESIAN_POINT ( 'NONE',  ( 14.21624662776900827, 13.86028114408556000, 4.785220157175761990 ) ) ;
#75731 = B_SPLINE_CURVE_WITH_KNOTS ( 'NONE', 3,
 ( #480467, #130476, #194057, #555729, #488255, #369216, #238086, #738868, #679234, #62788, #675331, #58891, #305698, #2970, #182220, #484342, #551782, #245919 ),
 .UNSPECIFIED., .F., .F.,
 ( 4, 2, 1, 2, 2, 1, 1, 1, 2, 2, 4 ),
 ( 0.000000000000000000, 0.1250000000000197620, 0.1875000000000310585, 0.2187500000000353884, 0.2500000000000397460, 0.3750000000000532352, 0.4375000000000593969, 0.4687500000000611178, 0.4843750000000619504, 0.5000000000000628386, 1.000000000000000000 ),
 .UNSPECIFIED. ) ;
#75733 = ORIENTED_EDGE ( 'NONE', *, *, #89612, .F. ) ;
#75735 = PLANE ( 'NONE',  #257643 ) ;
#75734 = SURFACE_STYLE_FILL_AREA ( #79608 ) ;
#75737 = CARTESIAN_POINT ( 'NONE',  ( -10.75616093233153414, -8.757848250241314858, -2.054116124160028090 ) ) ;
#75736 = CARTESIAN_POINT ( 'NONE',  ( 8.164390262373093066, 60.86883655000000459, -37.62731405900807147 ) ) ;
#75738 = SURFACE_STYLE_FILL_AREA ( #67893 ) ;
#75739 = FACE_OUTER_BOUND ( 'NONE', #637574, .T. ) ;
#75740 = ORIENTED_EDGE ( 'NONE', *, *, #642771, .F. ) ;
#75741 = VECTOR ( 'NONE', #633852, 1000.000000000000000 ) ;
#75742 = CARTESIAN_POINT ( 'NONE',  ( 13.32578801971415672, 19.34017710851677663, -6.886542252976650680 ) ) ;
#75745 = LINE ( 'NONE', #692154, #113514 ) ;
#75744 = CARTESIAN_POINT ( 'NONE',  ( 14.29395068598264551, 0.2540000000000007807, -5.285884390212883588 ) ) ;
#75743 = CARTESIAN_POINT ( 'NONE',  ( -11.30911090228541482, 7.848479564833232835, -27.99136134722063218 ) ) ;
#75746 = CARTESIAN_POINT ( 'NONE',  ( -4.125000000000010658, 1.420000000000003704, -96.84999999999999432 ) ) ;
#75747 = AXIS2_PLACEMENT_3D ( 'NONE', #655330, #166148, #416756 ) ;
#75748 = CARTESIAN_POINT ( 'NONE',  ( 0.000000000000000000, 0.2540000000000007807, 0.000000000000000000 ) ) ;
#75749 = DIRECTION ( 'NONE',  ( 1.000000000000000000, 0.000000000000000000, 0.000000000000000000 ) ) ;
#75750 = SURFACE_STYLE_FILL_AREA ( #680438 ) ;
#75752 = CARTESIAN_POINT ( 'NONE',  ( -13.43660000000000387, -13.83934621337593462, -1.684343356201693398 ) ) ;
#75751 = CARTESIAN_POINT ( 'NONE',  ( -13.25884575987569924, 20.42296851645347999, 7.014495062562907890 ) ) ;
#75756 = CARTESIAN_POINT ( 'NONE',  ( 12.15723464102867446, 30.94928632293892434, -8.567835021447208987 ) ) ;
#75755 = SURFACE_STYLE_USAGE ( .BOTH. , #270643 ) ;
#75754 =( NAMED_UNIT ( * ) PLANE_ANGLE_UNIT ( ) SI_UNIT ( $, .RADIAN. ) );
#75753 = SURFACE_STYLE_FILL_AREA ( #445609 ) ;
#75757 = CARTESIAN_POINT ( 'NONE',  ( -14.01714142902123861, 13.11298085751526621, -4.972512287711531087 ) ) ;
#75758 = VERTEX_POINT ( 'NONE', #616654 ) ;
#75760 = CARTESIAN_POINT ( 'NONE',  ( -1.291612631111511922, 1.323258338716470028, -6.955949999999999633 ) ) ;
#75759 = CARTESIAN_POINT ( 'NONE',  ( 4.220596642091361872, -16.12899999999998357, -12.49165999921830839 ) ) ;
#75761 = CARTESIAN_POINT ( 'NONE',  ( 12.73281480349238315, 20.22048003528296789, 7.686455290002802698 ) ) ;
#75762 = CARTESIAN_POINT ( 'NONE',  ( -1.736260175434064523, 34.83188270851225354, -14.77130764702981658 ) ) ;
#75764 = DIRECTION ( 'NONE',  ( 0.000000000000000000, -1.000000000000000000, 0.000000000000000000 ) ) ;
#75763 = CARTESIAN_POINT ( 'NONE',  ( 11.74349203507600059, 9.031905830788634404, -2.654779781135475858 ) ) ;
#75765 = CARTESIAN_POINT ( 'NONE',  ( -12.51219471664046168, -8.114488605256671150, -2.105479758164705117 ) ) ;
#75767 = ADVANCED_FACE ( 'NONE', ( #79594 ), #291006, .F. ) ;
#75766 = DIRECTION ( 'NONE',  ( -1.000000000000000000, -3.816391647148975608E-17, 0.000000000000000000 ) ) ;
#75768 = AXIS2_PLACEMENT_3D ( 'NONE', #617689, #673571, #741049 ) ;
#75769 = CARTESIAN_POINT ( 'NONE',  ( 7.988318247782861370, 36.34132141112662850, 12.69593523818309500 ) ) ;
#75770 = EDGE_CURVE ( 'NONE', #123573, #83937, #163667, .T. ) ;
#75771 = CARTESIAN_POINT ( 'NONE',  ( -59.44972493942103853, -4.905127110596239071, -2.787133493067833090 ) ) ;
#75772 = CARTESIAN_POINT ( 'NONE',  ( -13.81776340478682030, 18.50811525907867860, 5.836924083677698327 ) ) ;
#75773 = ORIENTED_EDGE ( 'NONE', *, *, #574438, .F. ) ;
#75774 = VECTOR ( 'NONE', #636770, 1000.000000000000000 ) ;
#75776 = EDGE_CURVE ( 'NONE', #402807, #610158, #378218, .T. ) ;
#75775 = ORIENTED_EDGE ( 'NONE', *, *, #529040, .F. ) ;
#75778 = CARTESIAN_POINT ( 'NONE',  ( 11.19750810075040803, 7.829477241610232952, -2.330991244637995230 ) ) ;
#75777 = CARTESIAN_POINT ( 'NONE',  ( -10.11563960163639919, 8.928574408181420452, -2.784957008560479785 ) ) ;
#75779 = CARTESIAN_POINT ( 'NONE',  ( 13.55254406122644895, 18.68662472957236176, -6.428736732632322592 ) ) ;
#75780 = EDGE_LOOP ( 'NONE', ( #618648, #524343, #303791, #632111 ) ) ;
#75781 = EDGE_CURVE ( 'NONE', #216961, #126491, #87513, .T. ) ;
#75782 = CARTESIAN_POINT ( 'NONE',  ( 7.026208137182645252, 0.02540000000000000244, 11.26985149227952476 ) ) ;
#75783 = CARTESIAN_POINT ( 'NONE',  ( 8.723490923016226972, 14.71364054437417757, 1.391784270501823961 ) ) ;
#75784 = DIRECTION ( 'NONE',  ( -0.000000000000000000, -1.000000000000000000, -0.000000000000000000 ) ) ;
#75787 = CARTESIAN_POINT ( 'NONE',  ( -11.50765601602319954, -8.112939096236710057, -3.097204070184659930 ) ) ;
#75786 = CARTESIAN_POINT ( 'NONE',  ( 11.26306978585078866, 30.42917602698794255, -9.906728062611922070 ) ) ;
#75785 = CARTESIAN_POINT ( 'NONE',  ( -12.15224296643948421, -7.833106148390426071, -2.600000000000000533 ) ) ;
#75788 = DIRECTION ( 'NONE',  ( 0.8741358527642302256, -0.000000000000000000, -0.4856814912184241328 ) ) ;
#75789 = UNCERTAINTY_MEASURE_WITH_UNIT (LENGTH_MEASURE( 1.000000000000000082E-05 ), #332774, 'distance_accuracy_value', 'NONE');
#75791 = ORIENTED_EDGE ( 'NONE', *, *, #269130, .T. ) ;
#75790 = CARTESIAN_POINT ( 'NONE',  ( 8.810000000000146159, -0.1249999999997985917, -27.79999999999999716 ) ) ;
#75792 = ORIENTED_EDGE ( 'NONE', *, *, #85539, .T. ) ;
#75793 = UNCERTAINTY_MEASURE_WITH_UNIT (LENGTH_MEASURE( 1.000000000000000082E-05 ), #67128, 'distance_accuracy_value', 'NONE');
#75796 = CARTESIAN_POINT ( 'NONE',  ( 13.01375626830279941, -9.619999999999999218, -28.33497422611930361 ) ) ;
#75795 = FILL_AREA_STYLE_COLOUR ( '', #537865 ) ;
#75794 =( BOUNDED_CURVE ( )  B_SPLINE_CURVE ( 2, ( #311003, #430178, #493526, #12224, #672723, #497465, #127836, #740203, #195434 ),
 .UNSPECIFIED., .F., .T. ) 
 B_SPLINE_CURVE_WITH_KNOTS ( ( 3, 2, 2, 2, 3 ),
 ( 0.000000000000000000, 0.1666666666666688779, 0.4999999999999960032, 0.8333333333333351467, 1.000000000000000000 ),
 .UNSPECIFIED. ) 
 CURVE ( )  GEOMETRIC_REPRESENTATION_ITEM ( )  RATIONAL_B_SPLINE_CURVE ( ( 0.9330127018922195203, 0.9330127018922200755, 1.000000000000000000, 0.8660254037844389297, 1.000000000000000000, 0.8660254037844389297, 1.000000000000000000, 0.9330127018922210747, 0.9330127018922194093 ) ) 
 REPRESENTATION_ITEM ( '' )  );
#75797 = CARTESIAN_POINT ( 'NONE',  ( 11.97244800315479907, 8.978761802197549713, -27.85000000000000142 ) ) ;
#75799 = CARTESIAN_POINT ( 'NONE',  ( -10.44401351879210083, -7.871425591818569600, -2.784957008560509539 ) ) ;
#75798 = CARTESIAN_POINT ( 'NONE',  ( 12.60717635751555754, -10.47033645058457729, -27.34814103062066337 ) ) ;
#75800 = DIRECTION ( 'NONE',  ( -0.000000000000000000, -0.000000000000000000, 1.000000000000000000 ) ) ;
#75801 = CARTESIAN_POINT ( 'NONE',  ( -11.26458333333350659, -7.378886699685510919, -2.406796408105698948 ) ) ;
#75802 = CARTESIAN_POINT ( 'NONE',  ( 2.257741826629477977, 36.33390376676158695, 14.82911344759640748 ) ) ;
#75803 = ORIENTED_EDGE ( 'NONE', *, *, #643104, .F. ) ;
#75804 = CARTESIAN_POINT ( 'NONE',  ( -14.22580052567430720, 29.62320597906086661, 4.339673024048167349 ) ) ;
#75805 = CARTESIAN_POINT ( 'NONE',  ( -13.19999999999999929, -9.900000000000000355, -28.41000000000000014 ) ) ;
#75806 = ORIENTED_EDGE ( 'NONE', *, *, #154355, .T. ) ;
#75808 = CARTESIAN_POINT ( 'NONE',  ( 2.947085949587106679, 36.07632340120046166, -14.57809361417097627 ) ) ;
#75807 = CARTESIAN_POINT ( 'NONE',  ( -9.525962784989056686, 18.91300000000000381, -0.7733884090426103031 ) ) ;
#75809 = ORIENTED_EDGE ( 'NONE', *, *, #256064, .T. ) ;
#75810 = EDGE_CURVE ( 'NONE', #311289, #30453, #131621, .T. ) ;
#75812 = EDGE_CURVE ( 'NONE', #158270, #105295, #238647, .T. ) ;
#75811 = FILL_AREA_STYLE ('',( #620641 ) ) ;
#75816 = ORIENTED_EDGE ( 'NONE', *, *, #767812, .F. ) ;
#75815 = CARTESIAN_POINT ( 'NONE',  ( 8.285000000000149356, 1.765000000000199964, -28.15000000000000213 ) ) ;
#75814 = MECHANICAL_DESIGN_GEOMETRIC_PRESENTATION_REPRESENTATION (  '', ( #748664 ), #558284 ) ;
#75813 = UNCERTAINTY_MEASURE_WITH_UNIT (LENGTH_MEASURE( 1.000000000000000082E-05 ), #667267, 'distance_accuracy_value', 'NONE');
#75818 = EDGE_CURVE ( 'NONE', #736284, #718622, #354624, .T. ) ;
#75817 = CARTESIAN_POINT ( 'NONE',  ( -13.26399301649039053, 30.68183582366246398, 6.728493016326606124 ) ) ;
#75820 = CARTESIAN_POINT ( 'NONE',  ( -11.16447589237711391, 8.963810108927868114, -27.84999999999999076 ) ) ;
#75819 = CARTESIAN_POINT ( 'NONE',  ( 10.62028974850280783, -7.963939597079644273, -2.093287196052988186 ) ) ;
#75821 = CARTESIAN_POINT ( 'NONE',  ( -10.05750626830300121, -9.475535327887870451, -27.48471963900479764 ) ) ;
#75822 = CARTESIAN_POINT ( 'NONE',  ( -13.48087809306115226, 19.61767959401030836, 6.577719179862219434 ) ) ;
#75823 = VERTEX_POINT ( 'NONE', #23754 ) ;
#75824 = CIRCLE ( 'NONE', #609395, 12.49999999999999822 ) ;
#75825 = EDGE_CURVE ( 'NONE', #258805, #311212, #467847, .T. ) ;
#75827 = UNCERTAINTY_MEASURE_WITH_UNIT (LENGTH_MEASURE( 1.000000000000000082E-05 ), #445664, 'distance_accuracy_value', 'NONE');
#75826 =( LENGTH_UNIT ( ) NAMED_UNIT ( * ) SI_UNIT ( .MILLI., .METRE. ) );
#75828 = SURFACE_SIDE_STYLE ('',( #453466 ) ) ;
#75830 = ORIENTED_EDGE ( 'NONE', *, *, #716723, .F. ) ;
#75829 = LINE ( 'NONE', #632480, #245146 ) ;
#75831 = ORIENTED_EDGE ( 'NONE', *, *, #642988, .F. ) ;
#75833 = CARTESIAN_POINT ( 'NONE',  ( -11.09358787845582484, -15.65972970120266972, 5.627649018974941519 ) ) ;
#75832 = SURFACE_STYLE_FILL_AREA ( #378343 ) ;
#75834 = ORIENTED_EDGE ( 'NONE', *, *, #634574, .T. ) ;
#75835 = MECHANICAL_DESIGN_GEOMETRIC_PRESENTATION_REPRESENTATION (  '', ( #418970 ), #583308 ) ;
#75839 = DIRECTION ( 'NONE',  ( 0.000000000000000000, -1.281798018420987617E-16, -1.000000000000000000 ) ) ;
#75838 = CARTESIAN_POINT ( 'NONE',  ( 2.245064030267284849, -2.245064030267289734, 151.9237499999999841 ) ) ;
#75837 = PLANE ( 'NONE',  #368345 ) ;
#75836 = CARTESIAN_POINT ( 'NONE',  ( 26.85853842113492362, -7.698214980137902508, -8.636000000000001009 ) ) ;
#75840 = CARTESIAN_POINT ( 'NONE',  ( -11.09651328629120037, 8.960002890429475286, -2.276682180463537986 ) ) ;
#75841 =( GEOMETRIC_REPRESENTATION_CONTEXT ( 3 ) GLOBAL_UNCERTAINTY_ASSIGNED_CONTEXT ( ( #258439 ) ) GLOBAL_UNIT_ASSIGNED_CONTEXT ( ( #658661, #420038, #777971 ) ) REPRESENTATION_CONTEXT ( 'NONE', 'WORKASPACE' ) );
#75842 =( LENGTH_UNIT ( ) NAMED_UNIT ( * ) SI_UNIT ( .MILLI., .METRE. ) );
#75843 = CYLINDRICAL_SURFACE ( 'NONE', #282405, 1.202689999999999371 ) ;
#75844 = CARTESIAN_POINT ( 'NONE',  ( 12.28458960163609959, 8.401097362187703865, -3.246631370356829915 ) ) ;
#75845 = ORIENTED_EDGE ( 'NONE', *, *, #400203, .T. ) ;
#75846 = CARTESIAN_POINT ( 'NONE',  ( 4.398102940857234522, 4.662791685793667540, 27.72078206629023711 ) ) ;
#75848 = DIRECTION ( 'NONE',  ( 1.000000000000000000, 0.000000000000000000, 0.000000000000000000 ) ) ;
#75847 = CARTESIAN_POINT ( 'NONE',  ( 13.74582421257939302, 2.681620243487568445, 6.246465700694226797 ) ) ;
#75851 = CARTESIAN_POINT ( 'NONE',  ( 12.77202266825648280, 25.56282536219436707, 7.621126349857560989 ) ) ;
#75850 = SURFACE_STYLE_USAGE ( .BOTH. , #79740 ) ;
#75849 = PRESENTATION_STYLE_ASSIGNMENT (( #83721 ) ) ;
#75852 = VERTEX_POINT ( 'NONE', #266691 ) ;
#75853 = CARTESIAN_POINT ( 'NONE',  ( 14.00557853757069893, 20.48020657782968001, 5.370662089649380633 ) ) ;
#75854 = FILL_AREA_STYLE_COLOUR ( '', #245985 ) ;
#75855 = ADVANCED_FACE ( 'NONE', ( #497247 ), #258884, .T. ) ;
#75856 = CARTESIAN_POINT ( 'NONE',  ( -106.6903584247139918, 6.711939865777019953, 152.4000000000000057 ) ) ;
#75857 = VECTOR ( 'NONE', #591922, 999.9999999999998863 ) ;
#75859 = ADVANCED_FACE ( 'NONE', ( #703833, #334235 ), #218690, .F. ) ;
#75858 = CARTESIAN_POINT ( 'NONE',  ( 11.57258718808782483, 8.283466524628314787, -3.150734670098747969 ) ) ;
#75860 = CARTESIAN_POINT ( 'NONE',  ( 8.612641809462759923, 14.44994999999999941, -8.449831735404290001 ) ) ;
#75861 = CARTESIAN_POINT ( 'NONE',  ( -11.04897293496969901, 8.295890263930647990, -2.049762630444270428 ) ) ;
#75862 = CARTESIAN_POINT ( 'NONE',  ( -14.04620445637910287, 25.92808443450857325, -5.263495372572937647 ) ) ;
#75865 = FACE_OUTER_BOUND ( 'NONE', #537395, .T. ) ;
#75864 = CARTESIAN_POINT ( 'NONE',  ( -11.05778974850300145, -9.461173839359000581, -27.47236061348649727 ) ) ;
#75863 = SURFACE_STYLE_USAGE ( .BOTH. , #624655 ) ;
#75866 = CARTESIAN_POINT ( 'NONE',  ( -14.85660810784442809, 13.62010546178039050, -2.069125706934557662 ) ) ;
#75867 =( GEOMETRIC_REPRESENTATION_CONTEXT ( 3 ) GLOBAL_UNCERTAINTY_ASSIGNED_CONTEXT ( ( #90894 ) ) GLOBAL_UNIT_ASSIGNED_CONTEXT ( ( #720939, #426579, #183910 ) ) REPRESENTATION_CONTEXT ( 'NONE', 'WORKASPACE' ) );
#75869 = EDGE_CURVE ( 'NONE', #453315, #601253, #534024, .T. ) ;
#75868 = CIRCLE ( 'NONE', #215668, 14.99999999999999467 ) ;
#75870 = CARTESIAN_POINT ( 'NONE',  ( -13.93383292153655617, 24.99070283754773314, 5.554124913761245175 ) ) ;
#75872 = CARTESIAN_POINT ( 'NONE',  ( 4.272809897065128482, 14.44999999999998330, -5.825190584676770200 ) ) ;
#75871 = CARTESIAN_POINT ( 'NONE',  ( 13.59986334003625785, 8.097597184320628472, -2.733974198541465839 ) ) ;
#75875 = CARTESIAN_POINT ( 'NONE',  ( 10.07361783162614621, 34.28426672349017679, 27.43155600196385535 ) ) ;
#75874 = CARTESIAN_POINT ( 'NONE',  ( -6.107053273618855194, 1.739678652783819501, -139.1526008968540395 ) ) ;
#75873 = CARTESIAN_POINT ( 'NONE',  ( -10.73755508741339249, -9.686430042638134452, -27.23965484629939837 ) ) ;
#75876 = CARTESIAN_POINT ( 'NONE',  ( -10.01702151213240022, 7.801691525253479753, -2.390641877524370074 ) ) ;
#75877 = CARTESIAN_POINT ( 'NONE',  ( -9.970206268303034136, 7.978210570499514098, -27.35987041458921709 ) ) ;
#75878 = PLANE ( 'NONE',  #145065 ) ;
#75879 = EDGE_CURVE ( 'NONE', #487910, #213220, #770727, .T. ) ;
#75880 = AXIS2_PLACEMENT_3D ( 'NONE', #562486, #674221, #260530 ) ;
#75883 = VERTEX_POINT ( 'NONE', #99173 ) ;
#75882 = CARTESIAN_POINT ( 'NONE',  ( -13.43660000000001098, -14.35622148812201004, 2.613982057621578647 ) ) ;
#75881 = SURFACE_STYLE_USAGE ( .BOTH. , #616830 ) ;
#75884 = ORIENTED_EDGE ( 'NONE', *, *, #409237, .F. ) ;
#75885 = ORIENTED_EDGE ( 'NONE', *, *, #647805, .T. ) ;
#75886 = VERTEX_POINT ( 'NONE', #580382 ) ;
#75887 = CARTESIAN_POINT ( 'NONE',  ( 9.832639905865420360, -9.460892727365550314, -28.22788130226570047 ) ) ;
#75888 = CARTESIAN_POINT ( 'NONE',  ( 11.77284328184345696, 19.72920873112419571, 9.088800255453547194 ) ) ;
#75889 = EDGE_CURVE ( 'NONE', #184327, #446487, #767389, .T. ) ;
#75890 =( NAMED_UNIT ( * ) PLANE_ANGLE_UNIT ( ) SI_UNIT ( $, .RADIAN. ) );
#75891 = ORIENTED_EDGE ( 'NONE', *, *, #374989, .T. ) ;
#75894 = AXIS2_PLACEMENT_3D ( 'NONE', #326588, #580549, #35771 ) ;
#75893 = CARTESIAN_POINT ( 'NONE',  ( 10.71842635443586289, 8.992784950086324613, -27.62450272802227502 ) ) ;
#75892 = CARTESIAN_POINT ( 'NONE',  ( 0.000000000000000000, 8.036527125572769492, 152.2999999999999829 ) ) ;
#75897 = CARTESIAN_POINT ( 'NONE',  ( -9.469842309104771871, 14.71889429501127822, 1.191151628139969665 ) ) ;
#75896 = CARTESIAN_POINT ( 'NONE',  ( -14.83885282992961940, 13.12491120126631294, -2.193017284079992635 ) ) ;
#75895 = CARTESIAN_POINT ( 'NONE',  ( 8.835000000000162501, 2.035000000000199982, -26.60200000000000031 ) ) ;
#75901 = ORIENTED_EDGE ( 'NONE', *, *, #12670, .T. ) ;
#75900 = CARTESIAN_POINT ( 'NONE',  ( 14.92918734803309455, 0.2540000000000007807, -3.062183065613238497 ) ) ;
#75899 = SURFACE_SIDE_STYLE ('',( #612876 ) ) ;
#75898 = CARTESIAN_POINT ( 'NONE',  ( -10.65616559057060719, -10.36072690255460316, -27.52486776846414784 ) ) ;
#75902 = CARTESIAN_POINT ( 'NONE',  ( -12.92764571353077763, 9.207600025479495187, -2.388570807742893098 ) ) ;
#75903 = ORIENTED_EDGE ( 'NONE', *, *, #631219, .T. ) ;
#75904 = CARTESIAN_POINT ( 'NONE',  ( -13.46200000000000507, 14.31736600584956065, 0.2166318633601310162 ) ) ;
#75906 = FACE_OUTER_BOUND ( 'NONE', #227621, .T. ) ;
#75905 = CIRCLE ( 'NONE', #482372, 12.82500000000001528 ) ;
#75907 = CARTESIAN_POINT ( 'NONE',  ( -11.16563960163639990, 8.928574408181420452, -2.784957008560479785 ) ) ;
#75908 = EDGE_CURVE ( 'NONE', #683773, #406028, #645040, .T. ) ;
#75910 = CARTESIAN_POINT ( 'NONE',  ( 5.138663100848519960, 2.883279458195503686, -6.955899999999999750 ) ) ;
#75909 = CARTESIAN_POINT ( 'NONE',  ( -14.35019972848050962, 18.70224050368168989, 3.908697322213930736 ) ) ;
#75911 = DIRECTION ( 'NONE',  ( 0.9985054451919710417, -0.05465231854170134879, -0.000000000000000000 ) ) ;
#75912 = CARTESIAN_POINT ( 'NONE',  ( 4.535029341139895642, -16.12899999999998712, -13.33568033978770373 ) ) ;
#75914 = VERTEX_POINT ( 'NONE', #648037 ) ;
#75913 = SURFACE_SIDE_STYLE ('',( #564904 ) ) ;
#75915 = ORIENTED_EDGE ( 'NONE', *, *, #29660, .T. ) ;
#75917 = ORIENTED_EDGE ( 'NONE', *, *, #305065, .F. ) ;
#75916 = ORIENTED_EDGE ( 'NONE', *, *, #425856, .F. ) ;
#75918 = CARTESIAN_POINT ( 'NONE',  ( -14.86969114870464637, 24.44990944494610829, -0.3141733928968819534 ) ) ;
#75921 = ADVANCED_FACE ( 'NONE', ( #103064 ), #289811, .F. ) ;
#75920 = ORIENTED_EDGE ( 'NONE', *, *, #361930, .F. ) ;
#75919 = LINE ( 'NONE', #445798, #421292 ) ;
#75922 = VERTEX_POINT ( 'NONE', #234376 ) ;
#75923 = CARTESIAN_POINT ( 'NONE',  ( 5.698102405701994222, 34.70120263656235693, 26.91191752590415476 ) ) ;
#75924 = VERTEX_POINT ( 'NONE', #596045 ) ;
#75927 = ADVANCED_FACE ( 'NONE', ( #174619 ), #238311, .T. ) ;
#75926 = CARTESIAN_POINT ( 'NONE',  ( 11.53967751604500691, -8.399999999999986144, -3.254779691845091083 ) ) ;
#75925 = CARTESIAN_POINT ( 'NONE',  ( 4.317999999999814875, 60.86883655000000459, -4.318000000000179028 ) ) ;
#75928 = EDGE_CURVE ( 'NONE', #418954, #637899, #663715, .T. ) ;
#75929 = COLOUR_RGB ( '',0.2509803921568627416, 0.2509803921568627416, 0.2509803921568627416 ) ;
#75930 = PRESENTATION_LAYER_ASSIGNMENT (  '', '', ( #738067 ) ) ;
#75931 = DIRECTION ( 'NONE',  ( -1.189832913557670107E-15, 1.000000000000000000, 6.880847723621035041E-15 ) ) ;
#75932 = CARTESIAN_POINT ( 'NONE',  ( -13.01397912255339051, 24.24017897045293068, 7.458977821963284960 ) ) ;
#75934 = CARTESIAN_POINT ( 'NONE',  ( -10.16603901567669155, 31.04577129539677927, 11.02966268041986986 ) ) ;
#75933 = SURFACE_STYLE_FILL_AREA ( #72008 ) ;
#75937 = EDGE_LOOP ( 'NONE', ( #329969, #634388, #410647, #434861 ) ) ;
#75936 = CARTESIAN_POINT ( 'NONE',  ( 14.37825346337928956, 29.58176363636361472, -4.273853921558543156 ) ) ;
#75935 = CARTESIAN_POINT ( 'NONE',  ( -10.65822589237710183, 7.867829295262049882, -2.413784587243769764 ) ) ;
#75938 = CARTESIAN_POINT ( 'NONE',  ( -11.34953133648840051, 8.292402252725350920, -2.031327907784830078 ) ) ;
#75939 = VERTEX_POINT ( 'NONE', #413465 ) ;
#75940 = CARTESIAN_POINT ( 'NONE',  ( 12.45918960163609412, 8.400000000000027001, -27.20336769850759495 ) ) ;
#75941 = CARTESIAN_POINT ( 'NONE',  ( 0.01764645834990592396, 0.000000000000000000, 0.001413165484333412866 ) ) ;
#75942 = CARTESIAN_POINT ( 'NONE',  ( 19.91359999999999530, 14.92249999999999588, 4.826000000000002288 ) ) ;
#75943 = VERTEX_POINT ( 'NONE', #421220 ) ;
#75944 = DIRECTION ( 'NONE',  ( 2.493006689946550098E-16, 2.854487158890999996E-16, -1.000000000000000000 ) ) ;
#75945 = VERTEX_POINT ( 'NONE', #786937 ) ;
#75946 = CARTESIAN_POINT ( 'NONE',  ( -10.59112308183640216, -10.44645838251070025, -27.65878509029650090 ) ) ;
#75947 = FACE_OUTER_BOUND ( 'NONE', #629064, .T. ) ;
#75949 = CARTESIAN_POINT ( 'NONE',  ( 13.62890663784464884, 24.88425730654756407, 5.954750092505731729 ) ) ;
#75948 = CARTESIAN_POINT ( 'NONE',  ( -12.22917272952116008, -7.840418257106452238, -2.706810511085533388 ) ) ;
#75950 = CARTESIAN_POINT ( 'NONE',  ( 11.03653403355645324, 19.64127341772150714, -10.15848987429480133 ) ) ;
#75951 = CARTESIAN_POINT ( 'NONE',  ( -56.50000000000000711, 2.849722519999998482, 10.63530766000000050 ) ) ;
#75952 = ADVANCED_FACE ( 'NONE', ( #118845 ), #369428, .T. ) ;
#75953 = SURFACE_SIDE_STYLE ('',( #501432 ) ) ;
#75955 = CARTESIAN_POINT ( 'NONE',  ( 11.24735426826299900, -10.00610201933770149, -28.41076691987809610 ) ) ;
#75954 = CARTESIAN_POINT ( 'NONE',  ( 11.97109685212509689, -7.839999999999976765, -2.923316150746200659 ) ) ;
#75956 = CARTESIAN_POINT ( 'NONE',  ( 6.953457589499435265, 60.86883655000000459, -36.86356911037125883 ) ) ;
#75958 = PRESENTATION_STYLE_ASSIGNMENT (( #680658 ) ) ;
#75957 = CARTESIAN_POINT ( 'NONE',  ( -10.72833960163639944, 8.613569957361828955, -1.989654846299378388 ) ) ;
#75959 = CARTESIAN_POINT ( 'NONE',  ( 6.067285204694591982, 14.47216309258106470, 1.063048605924909129 ) ) ;
#75960 = CARTESIAN_POINT ( 'NONE',  ( 8.618647591425872889, 4.674335042435869170, 27.50340869319332171 ) ) ;
#75962 = CARTESIAN_POINT ( 'NONE',  ( 12.33114255904350998, -8.118094945536059370, -3.088273877242009746 ) ) ;
#75961 = CARTESIAN_POINT ( 'NONE',  ( 8.885000000000170317, 3.715000000000199698, -26.40199999999999747 ) ) ;
#75964 = MECHANICAL_DESIGN_GEOMETRIC_PRESENTATION_REPRESENTATION (  '', ( #610768 ), #103213 ) ;
#75963 = CARTESIAN_POINT ( 'NONE',  ( -10.32020626830299470, -8.821789429500515922, -2.109870414589190446 ) ) ;
#75965 = CARTESIAN_POINT ( 'NONE',  ( -4.103223248796985523, 0.02540000000000385699, -11.21144395520991388 ) ) ;
#75966 = CARTESIAN_POINT ( 'NONE',  ( -11.07422754742181858, 8.737358018083982714, -27.40088350850800225 ) ) ;
#75967 = AXIS2_PLACEMENT_3D ( 'NONE', #70152, #2473, #189612 ) ;
#75968 = FILL_AREA_STYLE ('',( #426341 ) ) ;
#75969 = EDGE_CURVE ( 'NONE', #271520, #231058, #734168, .T. ) ;
#75970 = CARTESIAN_POINT ( 'NONE',  ( 6.066443280997063425, 14.72265595433961671, 1.047499653990509483 ) ) ;
#75971 = CARTESIAN_POINT ( 'NONE',  ( -14.91251254533183435, 30.41108789138326074, 1.657869354231577219 ) ) ;
#75972 = ADVANCED_FACE ( 'NONE', ( #536418 ), #480682, .T. ) ;
#75973 = STYLED_ITEM ( 'NONE', ( #666446 ), #524928 ) ;
#75975 = CARTESIAN_POINT ( 'NONE',  ( 10.50234685212510044, -10.00410973606929943, -28.40023736955570044 ) ) ;
#75974 = B_SPLINE_CURVE_WITH_KNOTS ( 'NONE', 3,
 ( #31370, #143074, #385697, #274255 ),
 .UNSPECIFIED., .F., .F.,
 ( 4, 4 ),
 ( 8.000000000000000000, 9.000000000000000000 ),
 .UNSPECIFIED. ) ;
#75976 = CARTESIAN_POINT ( 'NONE',  ( 11.88967647779600689, 8.401111193687118117, -3.254781716272470149 ) ) ;
#75977 =( GEOMETRIC_REPRESENTATION_CONTEXT ( 3 ) GLOBAL_UNCERTAINTY_ASSIGNED_CONTEXT ( ( #617531 ) ) GLOBAL_UNIT_ASSIGNED_CONTEXT ( ( #208941, #586363, #701942 ) ) REPRESENTATION_CONTEXT ( 'NONE', 'WORKASPACE' ) );
#75980 = DIRECTION ( 'NONE',  ( 4.902084692381361079E-17, 0.7071063780119325459, -0.7071071843609325613 ) ) ;
#75979 = CARTESIAN_POINT ( 'NONE',  ( -15.62100000000011946, 0.000000000000000000, -17.01799999999989410 ) ) ;
#75978 = CARTESIAN_POINT ( 'NONE',  ( -12.97280922571049366, -8.118094945536071805, -3.088273877241987986 ) ) ;
#75981 = SURFACE_SIDE_STYLE ('',( #564986 ) ) ;
#75983 = CARTESIAN_POINT ( 'NONE',  ( 32.00000000000000000, 43.10000000000000142, 6.000000000000000000 ) ) ;
#75982 = CARTESIAN_POINT ( 'NONE',  ( 7.888609052210118054E-28, -1.021865783129453009E-13, 14.01972129062978389 ) ) ;
#75986 = DIRECTION ( 'NONE',  ( 0.000000000000000000, -0.000000000000000000, -1.000000000000000000 ) ) ;
#75985 = CARTESIAN_POINT ( 'NONE',  ( -9.397776554500502755, 18.92299999999999827, -0.09170556525923720392 ) ) ;
#75984 = CARTESIAN_POINT ( 'NONE',  ( 7.691723555035280491, 35.08072434759103686, 12.87779230008853482 ) ) ;
#75987 = CARTESIAN_POINT ( 'NONE',  ( 2.001997449592322668E-10, 12.88298093817993539, 0.000000000000000000 ) ) ;
#75989 = AXIS2_PLACEMENT_3D ( 'NONE', #689761, #327934, #574100 ) ;
#75988 =( GEOMETRIC_REPRESENTATION_CONTEXT ( 3 ) GLOBAL_UNCERTAINTY_ASSIGNED_CONTEXT ( ( #490416 ) ) GLOBAL_UNIT_ASSIGNED_CONTEXT ( ( #640660, #576942, #36045 ) ) REPRESENTATION_CONTEXT ( 'NONE', 'WORKASPACE' ) );
#75990 =( NAMED_UNIT ( * ) PLANE_ANGLE_UNIT ( ) SI_UNIT ( $, .RADIAN. ) );
#75991 = CARTESIAN_POINT ( 'NONE',  ( 2.380293544738199429, 0.02540000000001516392, -13.34776045177695991 ) ) ;
#75992 = CARTESIAN_POINT ( 'NONE',  ( -11.63144185577027656, -15.42509455180400302, 5.664531433408920513 ) ) ;
#75993 = EDGE_LOOP ( 'NONE', ( #373433, #107610, #451524, #282736, #118467, #635347, #594024, #42891 ) ) ;
#75994 = CARTESIAN_POINT ( 'NONE',  ( -11.81193760159660044, -8.114641814145290510, -2.105745123743969938 ) ) ;
#75995 = CARTESIAN_POINT ( 'NONE',  ( -3.176700892857142744, 18.92299999999999827, 0.8342415584415604490 ) ) ;
#75997 = VECTOR ( 'NONE', #207856, 1000.000000000000000 ) ;
#75996 = SURFACE_STYLE_USAGE ( .BOTH. , #449770 ) ;
#75998 = CARTESIAN_POINT ( 'NONE',  ( -10.42092647779619696, -9.364763273121477383, -28.03728826508220351 ) ) ;
#76000 = DIRECTION ( 'NONE',  ( 3.122502256758254003E-17, -1.000000000000000000, 1.249000902703301354E-16 ) ) ;
#75999 = CARTESIAN_POINT ( 'NONE',  ( -59.47841971532503180, -8.298800009146813039, -2.765716077759983182 ) ) ;
#76003 = ORIENTED_EDGE ( 'NONE', *, *, #574674, .F. ) ;
#76002 = B_SPLINE_CURVE_WITH_KNOTS ( 'NONE', 3,
 ( #457109, #47198, #413306, #95111 ),
 .UNSPECIFIED., .F., .F.,
 ( 4, 4 ),
 ( 0.000000000000000000, 1.000000000000000000 ),
 .UNSPECIFIED. ) ;
#76001 = STYLED_ITEM ( 'NONE', ( #56517 ), #770164 ) ;
#76004 = ORIENTED_EDGE ( 'NONE', *, *, #746604, .F. ) ;
#76006 = EDGE_CURVE ( 'NONE', #755094, #726390, #78684, .T. ) ;
#76005 = CARTESIAN_POINT ( 'NONE',  ( 12.30847434434170040, 8.960547874706813687, -2.922365341646711911 ) ) ;
#76007 = VERTEX_POINT ( 'NONE', #623558 ) ;
#76009 = CARTESIAN_POINT ( 'NONE',  ( 2.282047697914246775, -14.09971967196613996, 1.063873381751401226E-15 ) ) ;
#76008 = CARTESIAN_POINT ( 'NONE',  ( 11.61335626830279999, 8.679999999999999716, -28.33497422611930361 ) ) ;
#76015 = CARTESIAN_POINT ( 'NONE',  ( 8.382790330745873320, 18.91300000000000026, 0.8543884338709925030 ) ) ;
#76014 = LINE ( 'NONE', #318934, #187761 ) ;
#76013 = VECTOR ( 'NONE', #152044, 1000.000000000000000 ) ;
#76012 = FACE_OUTER_BOUND ( 'NONE', #496604, .T. ) ;
#76011 = CARTESIAN_POINT ( 'NONE',  ( 10.90313960163610041, 8.613569957361862706, -28.46034515370059026 ) ) ;
#76010 = CARTESIAN_POINT ( 'NONE',  ( 11.26887508900689916, -7.822631330086290191, -2.640132110764259910 ) ) ;
#76017 = B_SPLINE_CURVE_WITH_KNOTS ( 'NONE', 3,
 ( #365149, #197788, #436486, #66580 ),
 .UNSPECIFIED., .F., .F.,
 ( 4, 4 ),
 ( -3.206134818845177506E-06, 8.289093484840277825E-05 ),
 .UNSPECIFIED. ) ;
#76016 = CARTESIAN_POINT ( 'NONE',  ( -9.803698003155062679, 8.179274761753621448, -28.48079368056840721 ) ) ;
#76019 = CARTESIAN_POINT ( 'NONE',  ( -13.46199999999999442, -13.82967919691864367, 2.581862012731550582 ) ) ;
#76018 = CARTESIAN_POINT ( 'NONE',  ( -12.51499849799868436, 8.178084858317776096, -2.007878603678951546 ) ) ;
#76020 = PRESENTATION_STYLE_ASSIGNMENT (( #4436 ) ) ;
#76022 = EDGE_CURVE ( 'NONE', #336131, #83300, #221481, .T. ) ;
#76021 = DIRECTION ( 'NONE',  ( 3.778560566158720468E-18, 1.387778780783008606E-17, 1.000000000000000000 ) ) ;
#76023 = FACE_OUTER_BOUND ( 'NONE', #21609, .T. ) ;
#76024 = AXIS2_PLACEMENT_3D ( 'NONE', #220239, #780699, #52893 ) ;
#76026 = CONICAL_SURFACE ( 'NONE', #622166, 11.68399999999999572, 0.7853981633974447263 ) ;
#76025 = CIRCLE ( 'NONE', #419189, 2.999999999999999112 ) ;
#76029 = EDGE_LOOP ( 'NONE', ( #622613, #338308, #86241, #573352 ) ) ;
#76028 = DIRECTION ( 'NONE',  ( -2.234830161448544644E-17, 2.100942876460800054E-15, -1.000000000000000000 ) ) ;
#76027 =( NAMED_UNIT ( * ) PLANE_ANGLE_UNIT ( ) SI_UNIT ( $, .RADIAN. ) );
#76033 = EDGE_LOOP ( 'NONE', ( #108415, #420031, #711300, #64252 ) ) ;
#76032 = DIRECTION ( 'NONE',  ( 1.000000000000000000, 1.113623477791657954E-15, -2.421326202530317636E-15 ) ) ;
#76031 = FACE_BOUND ( 'NONE', #505059, .T. ) ;
#76030 = MECHANICAL_DESIGN_GEOMETRIC_PRESENTATION_REPRESENTATION (  '', ( #419191 ), #483057 ) ;
#76035 = ORIENTED_EDGE ( 'NONE', *, *, #231954, .T. ) ;
#76034 = CARTESIAN_POINT ( 'NONE',  ( 8.833358840016028779, 14.71989469431918707, 1.152947919889113715 ) ) ;
#76036 = ORIENTED_EDGE ( 'NONE', *, *, #471647, .T. ) ;
#76037 = CARTESIAN_POINT ( 'NONE',  ( -14.30005530601515318, 24.28482909056415906, -4.528623085676997562 ) ) ;
#76038 = COLOUR_RGB ( '',0.4941176470588235503, 0.4941176470588235503, 0.4941176470588235503 ) ;
#76040 = EDGE_LOOP ( 'NONE', ( #421813, #33704, #52829, #99521 ) ) ;
#76039 = VECTOR ( 'NONE', #322355, 1000.000000000000000 ) ;
#76041 = FILL_AREA_STYLE ('',( #688559 ) ) ;
#76044 = EDGE_CURVE ( 'NONE', #386983, #773123, #7125, .T. ) ;
#76043 = MECHANICAL_DESIGN_GEOMETRIC_PRESENTATION_REPRESENTATION (  '', ( #317667 ), #672840 ) ;
#76042 = CARTESIAN_POINT ( 'NONE',  ( -1.567244251809583266, 4.138262483781939621E-14, -156.2774687499999402 ) ) ;
#76045 = CARTESIAN_POINT ( 'NONE',  ( -12.74597841608829896, 8.120001373031966452, -2.115028152041839693 ) ) ;
#76046 = ORIENTED_EDGE ( 'NONE', *, *, #299891, .T. ) ;
#76047 = CARTESIAN_POINT ( 'NONE',  ( 10.98551084937830247, -9.616472076489959164, -27.35891523111621382 ) ) ;
#76048 = CARTESIAN_POINT ( 'NONE',  ( 11.36402093492969989, -7.861310592114719498, -2.411503584200230144 ) ) ;
#76049 = ORIENTED_EDGE ( 'NONE', *, *, #276658, .T. ) ;
#76050 = EDGE_LOOP ( 'NONE', ( #614835, #54960, #725435, #593277 ) ) ;
#76051 = STYLED_ITEM ( 'NONE', ( #161860 ), #128495 ) ;
#76053 = ADVANCED_FACE ( 'NONE', ( #492399 ), #739076, .F. ) ;
#76052 = CARTESIAN_POINT ( 'NONE',  ( -11.85484661962459718, 8.960002890429496603, -28.17331781953641823 ) ) ;
#76055 = EDGE_LOOP ( 'NONE', ( #69954, #691228, #235470, #640560 ) ) ;
#76054 = CARTESIAN_POINT ( 'NONE',  ( -12.71474563583077533, 8.400001577481933879, -3.254415902991695031 ) ) ;
#76056 = FILL_AREA_STYLE_COLOUR ( '', #751628 ) ;
#76057 = EDGE_CURVE ( 'NONE', #299155, #530785, #134625, .T. ) ;
#76058 = CARTESIAN_POINT ( 'NONE',  ( -10.42535813745469930, -10.01784551419119929, -27.22716674548739846 ) ) ;
#76060 = PRESENTATION_LAYER_ASSIGNMENT (  '', '', ( #736423 ) ) ;
#76059 = FILL_AREA_STYLE ('',( #72129 ) ) ;
#76061 = LINE ( 'NONE', #318978, #108053 ) ;
#76062 = VECTOR ( 'NONE', #32623, 1000.000000000000114 ) ;
#76064 = MECHANICAL_DESIGN_GEOMETRIC_PRESENTATION_REPRESENTATION (  '', ( #787496 ), #177764 ) ;
#76063 = B_SPLINE_CURVE_WITH_KNOTS ( 'NONE', 3,
 ( #659580, #186128, #671292, #126477 ),
 .UNSPECIFIED., .F., .F.,
 ( 4, 4 ),
 ( 0.000000000000000000, 1.000000000000000000 ),
 .UNSPECIFIED. ) ;
#76066 =( LENGTH_UNIT ( ) NAMED_UNIT ( * ) SI_UNIT ( .MILLI., .METRE. ) );
#76065 = CARTESIAN_POINT ( 'NONE',  ( -10.37219581983485384, -10.41399999999998549, 11.27022143194180259 ) ) ;
#76068 = FACE_BOUND ( 'NONE', #464431, .T. ) ;
#76067 = AXIS2_PLACEMENT_3D ( 'NONE', #278143, #397430, #591819 ) ;
#76069 = STYLED_ITEM ( 'NONE', ( #138629 ), #430702 ) ;
#76072 = ADVANCED_FACE ( 'NONE', ( #317697 ), #530776, .F. ) ;
#76071 =( GEOMETRIC_REPRESENTATION_CONTEXT ( 3 ) GLOBAL_UNCERTAINTY_ASSIGNED_CONTEXT ( ( #399041 ) ) GLOBAL_UNIT_ASSIGNED_CONTEXT ( ( #116769, #689094, #513771 ) ) REPRESENTATION_CONTEXT ( 'NONE', 'WORKASPACE' ) );
#76070 = CARTESIAN_POINT ( 'NONE',  ( -12.27873282578524083, 8.685434790299030539, -28.34438755904564999 ) ) ;
#76074 = VERTEX_POINT ( 'NONE', #563775 ) ;
#76073 = AXIS2_PLACEMENT_3D ( 'NONE', #533302, #298837, #656746 ) ;
#76075 = CARTESIAN_POINT ( 'NONE',  ( 12.89912206633605685, 20.14610846518986165, -7.403970483312456885 ) ) ;
#76077 = CARTESIAN_POINT ( 'NONE',  ( -13.48410893913730924, 25.04303603898087971, -6.275743916549686219 ) ) ;
#76076 = CARTESIAN_POINT ( 'NONE',  ( -1.919320656460694568E-16, -1.567244251809542188, -155.2852812499999402 ) ) ;
#76078 = CARTESIAN_POINT ( 'NONE',  ( -9.891123081836369124, 7.853541617489280924, -27.65878509029650090 ) ) ;
#76079 = ORIENTED_EDGE ( 'NONE', *, *, #340548, .F. ) ;
#76080 = CARTESIAN_POINT ( 'NONE',  ( -13.19999999999999929, 8.400000000000000355, -3.159999999999999698 ) ) ;
#76082 = CARTESIAN_POINT ( 'NONE',  ( 10.93230626830279917, 8.824464672112110719, -28.21528036099519809 ) ) ;
#76081 = STYLED_ITEM ( 'NONE', ( #687739 ), #262715 ) ;
#76083 = CARTESIAN_POINT ( 'NONE',  ( -58.78651291578605509, 2.800952143764696256, 0.4367110988138491190 ) ) ;
#76084 = CARTESIAN_POINT ( 'NONE',  ( 0.3800255893099758753, 14.68129130524750003, 2.627151872180539804 ) ) ;
#76087 = EDGE_CURVE ( 'NONE', #305771, #397386, #257958, .T. ) ;
#76086 = CARTESIAN_POINT ( 'NONE',  ( 11.01960626830280354, -7.978210570499468801, -2.109870414589213539 ) ) ;
#76085 = CARTESIAN_POINT ( 'NONE',  ( 11.37774685212510128, -9.795890263930610686, -27.29976263044429885 ) ) ;
#76088 = CARTESIAN_POINT ( 'NONE',  ( -10.76612308183640110, 8.946458382510728669, -2.791214909703480185 ) ) ;
#76089 = PRESENTATION_LAYER_ASSIGNMENT (  '', '', ( #419256 ) ) ;
#76090 = DIRECTION ( 'NONE',  ( 1.000000000000000000, 3.816391647148975608E-17, 0.000000000000000000 ) ) ;
#76092 = SURFACE_STYLE_USAGE ( .BOTH. , #501551 ) ;
#76091 = CARTESIAN_POINT ( 'NONE',  ( 21.37509061493493689, 21.93145233643106806, 27.59458586375858857 ) ) ;
#76094 = ORIENTED_EDGE ( 'NONE', *, *, #507869, .F. ) ;
#76093 = CARTESIAN_POINT ( 'NONE',  ( -13.49416774880112335, 26.65932295046246026, -6.254083995588342937 ) ) ;
#76096 = LINE ( 'NONE', #322911, #557779 ) ;
#76095 = CARTESIAN_POINT ( 'NONE',  ( -3.409207792207791687, 18.91300000000000026, -0.4301403409090890362 ) ) ;
#76098 = CARTESIAN_POINT ( 'NONE',  ( -14.19999999999999929, 9.321820079962369832, -26.65049973640273606 ) ) ;
#76097 = CARTESIAN_POINT ( 'NONE',  ( -139.6999999999999886, 12.70000000000000107, -63.50000000000000000 ) ) ;
#76099 = SURFACE_STYLE_USAGE ( .BOTH. , #183770 ) ;
#76101 = CARTESIAN_POINT ( 'NONE',  ( -4.592873524465877821, -8.213240528133811225, -34.87092255014171371 ) ) ;
#76100 = CARTESIAN_POINT ( 'NONE',  ( 11.43277093492969954, 8.398881638274600547, -1.940994447279398738 ) ) ;
#76102 = B_SPLINE_CURVE_WITH_KNOTS ( 'NONE', 3,
 ( #342510, #99654, #716065, #346483 ),
 .UNSPECIFIED., .F., .F.,
 ( 4, 4 ),
 ( 0.000000000000000000, 1.000000000000000000 ),
 .UNSPECIFIED. ) ;
#76103 = DIRECTION ( 'NONE',  ( 0.9996505600996190566, -0.02643402528026838477, -0.000000000000000000 ) ) ;
#76105 = CARTESIAN_POINT ( 'NONE',  ( 14.47577322059411387, 30.12187622155077094, -3.930902829226230910 ) ) ;
#76104 = CARTESIAN_POINT ( 'NONE',  ( 8.727446998221898511, 3.335000000000200693, -27.47075105331220968 ) ) ;
#76107 = MECHANICAL_DESIGN_GEOMETRIC_PRESENTATION_REPRESENTATION (  '', ( #241485 ), #203415 ) ;
#76106 = CARTESIAN_POINT ( 'NONE',  ( 0.6150512631046050060, 3.199931047286301844, 144.7416177777777762 ) ) ;
#76109 = CARTESIAN_POINT ( 'NONE',  ( 1.204767002276561749, 34.83195197112816288, -14.82412452513480083 ) ) ;
#76108 = CARTESIAN_POINT ( 'NONE',  ( 0.3937878975849417595, 19.04746000000000450, -12.08874982685929034 ) ) ;
#76110 = CARTESIAN_POINT ( 'NONE',  ( 11.09729816051741835, 7.820868158198281073, -2.600982812486405393 ) ) ;
#76113 = PRESENTATION_STYLE_ASSIGNMENT (( #501572 ) ) ;
#76112 = CARTESIAN_POINT ( 'NONE',  ( 1.741379310344669973, 14.44994999999999941, -19.63017241379310107 ) ) ;
#76111 = CIRCLE ( 'NONE', #318281, 1.206500000000013006 ) ;
#76114 = CARTESIAN_POINT ( 'NONE',  ( -10.98485426826329636, 7.752482135711464828, -27.97251605885240267 ) ) ;
#76115 = CARTESIAN_POINT ( 'NONE',  ( 10.08068760159640043, 7.967412611452459714, -27.47772949592170377 ) ) ;
#76116 = CARTESIAN_POINT ( 'NONE',  ( 4.220853489683120685, 4.688406717629955978, 26.95758813171479673 ) ) ;
#76118 =( NAMED_UNIT ( * ) PLANE_ANGLE_UNIT ( ) SI_UNIT ( $, .RADIAN. ) );
#76117 = CARTESIAN_POINT ( 'NONE',  ( 3.374869133577387714, 14.45607005373219600, 1.677616964970410462 ) ) ;
#76119 = CARTESIAN_POINT ( 'NONE',  ( -14.12554727182796555, 29.69617783073889328, 4.655653478644315335 ) ) ;
#76121 = CARTESIAN_POINT ( 'NONE',  ( -9.895926477796187726, 7.864763273121505804, -2.412711734917748263 ) ) ;
#76120 = B_SPLINE_CURVE_WITH_KNOTS ( 'NONE', 3,
 ( #70470, #26425, #746512, #201695 ),
 .UNSPECIFIED., .F., .F.,
 ( 4, 4 ),
 ( 3.730915960551403100E-17, 0.0007531392289417067386 ),
 .UNSPECIFIED. ) ;
#76122 = CARTESIAN_POINT ( 'NONE',  ( 11.58478960163608740, -8.399999999999982592, -3.246632301492391459 ) ) ;
#76124 = STYLED_ITEM ( 'NONE', ( #600871 ), #505681 ) ;
#76123 = FACE_OUTER_BOUND ( 'NONE', #127409, .T. ) ;
#76125 =( NAMED_UNIT ( * ) SI_UNIT ( $, .STERADIAN. ) SOLID_ANGLE_UNIT ( ) );
#76126 = CARTESIAN_POINT ( 'NONE',  ( 11.19460626830280781, -10.32178942950050704, -28.34012958541078930 ) ) ;
#76129 = CARTESIAN_POINT ( 'NONE',  ( -58.83787646738436194, 1.864888731956496182, 0.4878800846879620678 ) ) ;
#76128 =( NAMED_UNIT ( * ) SI_UNIT ( $, .STERADIAN. ) SOLID_ANGLE_UNIT ( ) );
#76127 = FILL_AREA_STYLE_COLOUR ( '', #590097 ) ;
#76130 = EDGE_LOOP ( 'NONE', ( #538490, #450596, #507223, #361001 ) ) ;
#76131 = CARTESIAN_POINT ( 'NONE',  ( -13.63087075388900793, -15.16113000873050609, 5.030101465692726315 ) ) ;
#76132 = CARTESIAN_POINT ( 'NONE',  ( 11.10730626830279988, -10.32446467211200059, -27.48471963900479764 ) ) ;
#76133 = VECTOR ( 'NONE', #86539, 1000.000000000000000 ) ;
#76135 = ORIENTED_EDGE ( 'NONE', *, *, #754711, .F. ) ;
#76134 = FILL_AREA_STYLE_COLOUR ( '', #644029 ) ;
#76136 = CARTESIAN_POINT ( 'NONE',  ( -59.10127950000000396, -7.466042580000005202, 0.6798807604660005444 ) ) ;
#76137 = ORIENTED_EDGE ( 'NONE', *, *, #699643, .F. ) ;
#76138 = VERTEX_POINT ( 'NONE', #261856 ) ;
#76139 = CARTESIAN_POINT ( 'NONE',  ( 14.08626701754946353, 20.19297409785902531, 4.773176164931163257 ) ) ;
#76141 = EDGE_CURVE ( 'NONE', #293758, #695544, #518817, .T. ) ;
#76140 = STYLED_ITEM ( 'NONE', ( #269332 ), #296455 ) ;
#76143 = ORIENTED_EDGE ( 'NONE', *, *, #603022, .F. ) ;
#76142 = CARTESIAN_POINT ( 'NONE',  ( 13.51461401198079670, 29.36239999999997963, -6.409914213020584839 ) ) ;
#76145 = DIRECTION ( 'NONE',  ( -1.000000000000000000, 1.200748232950198139E-17, -6.011982223193870285E-17 ) ) ;
#76144 = CARTESIAN_POINT ( 'NONE',  ( -14.88543871968316523, 25.30876776527150085, -1.850329958064824920 ) ) ;
#76148 = FACE_OUTER_BOUND ( 'NONE', #296132, .T. ) ;
#76147 = CARTESIAN_POINT ( 'NONE',  ( 8.685000000000139053, -2.154999999999800409, -26.99999999999996447 ) ) ;
#76146 = CARTESIAN_POINT ( 'NONE',  ( -10.40750626830300085, -7.975535327887910420, -2.234719639004810077 ) ) ;
#76149 = CARTESIAN_POINT ( 'NONE',  ( 10.68739255904349861, -7.975340813944093554, -2.106535687608532825 ) ) ;
#76151 = ORIENTED_EDGE ( 'NONE', *, *, #99606, .F. ) ;
#76150 = DIRECTION ( 'NONE',  ( 1.000000000000000000, 0.000000000000000000, 0.000000000000000000 ) ) ;
#76152 = VERTEX_POINT ( 'NONE', #766426 ) ;
#76153 = FILL_AREA_STYLE_COLOUR ( '', #718973 ) ;
#76154 = AXIS2_PLACEMENT_3D ( 'NONE', #588547, #712004, #103416 ) ;
#76155 = CARTESIAN_POINT ( 'NONE',  ( -7.119850999999999708, -6.733254000000000516, -36.84510000000000218 ) ) ;
#76156 = EDGE_CURVE ( 'NONE', #403087, #402629, #505852, .T. ) ;
#76158 = EDGE_LOOP ( 'NONE', ( #775830, #668843, #183167, #603155 ) ) ;
#76157 = SURFACE_STYLE_FILL_AREA ( #247499 ) ;
#76161 = VERTEX_POINT ( 'NONE', #587266 ) ;
#76160 = CARTESIAN_POINT ( 'NONE',  ( 4.363333836031971558, -16.59827029879731342, -12.35790306139875838 ) ) ;
#76159 = CARTESIAN_POINT ( 'NONE',  ( -60.50578309557863577, 8.266365894244685609E-16, -6.750000000000041744 ) ) ;
#76163 = ADVANCED_FACE ( 'NONE', ( #106046 ), #280348, .F. ) ;
#76162 = CARTESIAN_POINT ( 'NONE',  ( 1.304383882693229912, -14.22653999999998753, -4.907943795019257038 ) ) ;
#76165 = ORIENTED_EDGE ( 'NONE', *, *, #633423, .F. ) ;
#76164 = CARTESIAN_POINT ( 'NONE',  ( 11.78855626830279846, -8.679999999999999716, -2.115025773880729876 ) ) ;
#76166 = COLOUR_RGB ( '',1.000000000000000000, 1.000000000000000000, 1.000000000000000000 ) ;
#76167 = SURFACE_STYLE_USAGE ( .BOTH. , #617103 ) ;
#76168 = CARTESIAN_POINT ( 'NONE',  ( 1.797801318917715774, -14.22653999999998753, -4.143000940158681367 ) ) ;
#76171 = FILL_AREA_STYLE ('',( #271069 ) ) ;
#76170 = CARTESIAN_POINT ( 'NONE',  ( -9.891198003155048823, 7.853716648081110030, -2.408846336422210133 ) ) ;
#76169 = CARTESIAN_POINT ( 'NONE',  ( 10.63555767767500093, -9.478210570499435050, -27.35987041458921354 ) ) ;
#76172 = CARTESIAN_POINT ( 'NONE',  ( -13.81630783080090552, 0.2540000000000007807, 6.431736773574420418 ) ) ;
#76175 = ORIENTED_EDGE ( 'NONE', *, *, #585771, .F. ) ;
#76174 = CARTESIAN_POINT ( 'NONE',  ( 27.70469638140302138, -3.618480456716377081, -7.405591197665192915 ) ) ;
#76173 =( LENGTH_UNIT ( ) NAMED_UNIT ( * ) SI_UNIT ( .MILLI., .METRE. ) );
#76177 = ORIENTED_EDGE ( 'NONE', *, *, #657138, .F. ) ;
#76176 =( LENGTH_UNIT ( ) NAMED_UNIT ( * ) SI_UNIT ( .MILLI., .METRE. ) );
#76178 = CARTESIAN_POINT ( 'NONE',  ( 2.082800000000025964, 4.090405465200673757E-14, -151.5149687500000084 ) ) ;
#76180 = VECTOR ( 'NONE', #671173, 1000.000000000000000 ) ;
#76179 = CARTESIAN_POINT ( 'NONE',  ( 13.08947589237688902, 8.963809297054339709, -2.599043190553329108 ) ) ;
#76181 = VERTEX_POINT ( 'NONE', #745917 ) ;
#76183 = VERTEX_POINT ( 'NONE', #447619 ) ;
#76182 = LINE ( 'NONE', #319087, #109063 ) ;
#76184 = FILL_AREA_STYLE_COLOUR ( '', #324005 ) ;
#76185 = ORIENTED_EDGE ( 'NONE', *, *, #431374, .T. ) ;
#76186 = VERTEX_POINT ( 'NONE', #551059 ) ;
#76187 = DIRECTION ( 'NONE',  ( 0.000000000000000000, 0.000000000000000000, 1.000000000000000000 ) ) ;
#76188 = CARTESIAN_POINT ( 'NONE',  ( -14.89377872743935782, 14.29869957805906289, 1.797051796685173786 ) ) ;
#76189 = CARTESIAN_POINT ( 'NONE',  ( 11.13687293496941066, -10.53535938686229834, -27.72978443171023599 ) ) ;
#76190 = CARTESIAN_POINT ( 'NONE',  ( 11.50578133648809853, 8.110619098901260315, -28.35122242344310095 ) ) ;
#76192 = CARTESIAN_POINT ( 'NONE',  ( 13.20049349803711003, -14.50000000000000000, 3.799999999999999822 ) ) ;
#76191 = CARTESIAN_POINT ( 'NONE',  ( -12.32109685212540207, -8.959999999999997300, -2.923316150746189557 ) ) ;
#76193 = CARTESIAN_POINT ( 'NONE',  ( -2.486296405916649319E-16, -2.030215085400668418, -156.6054849145992023 ) ) ;
#76194 = LINE ( 'NONE', #382571, #566006 ) ;
#76197 = EDGE_CURVE ( 'NONE', #644789, #604494, #544368, .T. ) ;
#76196 = CARTESIAN_POINT ( 'NONE',  ( -9.119242612367750480E-14, 19.04745999999999739, -13.96999999999992070 ) ) ;
#76195 = CARTESIAN_POINT ( 'NONE',  ( -14.86169483863062446, 14.43612221566394282, -0.5797898330845416837 ) ) ;
#76198 = CARTESIAN_POINT ( 'NONE',  ( 13.70844882431858203, 20.69231421384022696, -6.089218668664956979 ) ) ;
#76200 = VERTEX_POINT ( 'NONE', #682409 ) ;
#76199 = VECTOR ( 'NONE', #484937, 1000.000000000000227 ) ;
#76201 = SURFACE_STYLE_FILL_AREA ( #251515 ) ;
#76203 = LINE ( 'NONE', #255467, #296202 ) ;
#76202 = CARTESIAN_POINT ( 'NONE',  ( -13.15000000000000036, -7.847684549248364227, -3.320579583478048935 ) ) ;
#76204 = CARTESIAN_POINT ( 'NONE',  ( -12.79289982020372207, 30.15282543477609067, 7.586029530061168202 ) ) ;
#76205 = CARTESIAN_POINT ( 'NONE',  ( 8.135000000000154330, 4.635000000000204068, -28.15000000000000213 ) ) ;
#76206 = B_SPLINE_CURVE_WITH_KNOTS ( 'NONE', 1,
 ( #706405, #384679 ),
 .UNSPECIFIED., .F., .F.,
 ( 2, 2 ),
 ( 0.000000000000000000, 1.000000000000000000 ),
 .UNSPECIFIED. ) ;
#76207 = VERTEX_POINT ( 'NONE', #141498 ) ;
#76209 =( NAMED_UNIT ( * ) PLANE_ANGLE_UNIT ( ) SI_UNIT ( $, .RADIAN. ) );
#76208 = PRESENTATION_LAYER_ASSIGNMENT (  '', '', ( #419348 ) ) ;
#76212 = DIRECTION ( 'NONE',  ( -0.000000000000000000, 1.000000000000000000, -0.000000000000000000 ) ) ;
#76211 = CARTESIAN_POINT ( 'NONE',  ( -11.52505508741340812, 8.928574408181454203, -28.03495700856052508 ) ) ;
#76210 = CARTESIAN_POINT ( 'NONE',  ( -12.28458960163639802, -8.400000000000005684, -3.246632301492379025 ) ) ;
#76213 =( NAMED_UNIT ( * ) SI_UNIT ( $, .STERADIAN. ) SOLID_ANGLE_UNIT ( ) );
#76215 = B_SPLINE_SURFACE_WITH_KNOTS ( 'NONE', 3, 1, ( 
 ( #201907, #754519 ),
 ( #742826, #627347 ),
 ( #567520, #337034 ),
 ( #217593, #770171 ),
 ( #594948, #233281 ),
 ( #344908, #46271 ),
 ( #169617, #519647 ),
 ( #105886, #221468 ),
 ( #289107, #583213 ),
 ( #475653, #94218 ),
 ( #654860, #348823 ),
 ( #714480, #646937 ),
 ( #463923, #225386 ),
 ( #778073, #718400 ),
 ( #400563, #109865 ),
 ( #762363, #412370 ),
 ( #42344, #460048 ),
 ( #352749, #579279 ),
 ( #161806, #173549 ),
 ( #340940, #467831 ),
 ( #50231, #587114 ),
 ( #293030, #34484 ),
 ( #702725, #710541 ),
 ( #535342, #416280 ),
 ( #285196, #531383 ),
 ( #277345, #157934 ),
 ( #591013, #706637 ),
 ( #774116, #38407 ),
 ( #643013, #98072 ),
 ( #281258, #229330 ) ),
 .UNSPECIFIED., .F., .F., .F.,
 ( 4, 1, 1, 1, 1, 1, 1, 1, 1, 1, 1, 1, 1, 1, 1, 1, 1, 1, 1, 1, 1, 1, 1, 1, 1, 1, 1, 4 ),
 ( 2, 2 ),
 ( 0.000000000000000000, 0.01647053862886320094, 0.03589428977089929862, 0.05695155351122350301, 0.07160039687315279677, 0.1158479547446742003, 0.1427729765208058943, 0.1567905375340561125, 0.1785725986676373889, 0.1974555179087935097, 0.2143098021407698062, 0.2650964841631632263, 0.2856095840312301015, 0.3135935659298824119, 0.3407497425765443899, 0.3670915258904874912, 0.3926336107150736887, 0.4173921158627494910, 0.4413847394800581858, 0.4646309290574914264, 0.4871520658545405724, 0.5089716626960597567, 0.5301155729530272476, 0.5506122069819765485, 0.5704927503098646824, 0.7007022772903369612, 0.8435983867831595706, 1.000000000000000000 ),
 ( 0.000000000000000000, 1.000000000000000000 ),
 .UNSPECIFIED. ) ;
#76214 = CARTESIAN_POINT ( 'NONE',  ( -59.44270085586501295, 1.085462887527997689, 7.351268400893000710 ) ) ;
#76216 = PRESENTATION_STYLE_ASSIGNMENT (( #422652 ) ) ;
#76218 = CARTESIAN_POINT ( 'NONE',  ( 10.07441029158265700, 2.539999999999996039, -11.43520254638515077 ) ) ;
#76217 = CARTESIAN_POINT ( 'NONE',  ( 11.45038782189517335, 23.55554421811779164, -9.689648828788545387 ) ) ;
#76220 = ADVANCED_FACE ( 'NONE', ( #6179 ), #10096, .F. ) ;
#76219 = CARTESIAN_POINT ( 'NONE',  ( 14.99839921922511898, 0.04205365027161071106, 0.9436192962148949315 ) ) ;
#76222 = CARTESIAN_POINT ( 'NONE',  ( -3.409207792207791687, 18.91300000000000026, -0.4301403409090890362 ) ) ;
#76221 = CARTESIAN_POINT ( 'NONE',  ( 25.13538268421841337, 12.20066540874056926, -2.206966879409787641 ) ) ;
#76223 = ORIENTED_EDGE ( 'NONE', *, *, #421800, .T. ) ;
#76225 =( NAMED_UNIT ( * ) SI_UNIT ( $, .STERADIAN. ) SOLID_ANGLE_UNIT ( ) );
#76224 = CIRCLE ( 'NONE', #596762, 2.499999999999988454 ) ;
#76226 = CIRCLE ( 'NONE', #520690, 3.052700000026553617 ) ;
#76228 = DIRECTION ( 'NONE',  ( 0.000000000000000000, -0.000000000000000000, 1.000000000000000000 ) ) ;
#76227 = CARTESIAN_POINT ( 'NONE',  ( 11.80224296643932114, 7.833106964704439790, -2.600962042687569920 ) ) ;
#76229 = PRESENTATION_STYLE_ASSIGNMENT (( #72313 ) ) ;
#76230 = FACE_OUTER_BOUND ( 'NONE', #62861, .T. ) ;
#76231 = EDGE_CURVE ( 'NONE', #133485, #759310, #253042, .T. ) ;
#76233 = CARTESIAN_POINT ( 'NONE',  ( -13.43660000000000565, -13.67613148790588973, -0.07889974190593555814 ) ) ;
#76232 = CARTESIAN_POINT ( 'NONE',  ( -13.43660000000000387, -14.36150773722404494, -1.237897486524980550 ) ) ;
#76234 = DIRECTION ( 'NONE',  ( 0.000000000000000000, 0.000000000000000000, -1.000000000000000000 ) ) ;
#76236 = EDGE_CURVE ( 'NONE', #566427, #315705, #380209, .T. ) ;
#76235 = SURFACE_SIDE_STYLE ('',( #139989 ) ) ;
#76237 = SHAPE_REPRESENTATION_RELATIONSHIP ( 'NONE' , 'NONE' ,  #531873, #506681 ) ;
#76239 =( NAMED_UNIT ( * ) SI_UNIT ( $, .STERADIAN. ) SOLID_ANGLE_UNIT ( ) );
#76238 = CARTESIAN_POINT ( 'NONE',  ( 10.56188149385079988, 9.057276788002083023, -2.723207543460950841 ) ) ;
#76242 = EDGE_LOOP ( 'NONE', ( #627704, #42338, #775229, #169521, #112799 ) ) ;
#76241 = ORIENTED_EDGE ( 'NONE', *, *, #160641, .T. ) ;
#76240 = CIRCLE ( 'NONE', #431839, 2.500000000000002220 ) ;
#76244 = FILL_AREA_STYLE_COLOUR ( '', #10968 ) ;
#76243 = CARTESIAN_POINT ( 'NONE',  ( 11.90542293496939941, -8.679999999999999716, -3.084974226119299612 ) ) ;
#76246 = CARTESIAN_POINT ( 'NONE',  ( -9.682823026089366181, 31.44608989205104876, 11.29068589040686632 ) ) ;
#76245 = CARTESIAN_POINT ( 'NONE',  ( 11.02922175407990402, 8.821789429500537238, -27.35987041458921709 ) ) ;
#76247 = ORIENTED_EDGE ( 'NONE', *, *, #316213, .T. ) ;
#76249 = FILL_AREA_STYLE_COLOUR ( '', #241175 ) ;
#76248 = AXIS2_PLACEMENT_3D ( 'NONE', #277568, #94429, #508085 ) ;
#76250 = EDGE_CURVE ( 'NONE', #644711, #404409, #391945, .T. ) ;
#76252 = DIRECTION ( 'NONE',  ( 0.000000000000000000, 1.000000000000000000, 5.551115123125782702E-17 ) ) ;
#76251 = CARTESIAN_POINT ( 'NONE',  ( -10.02813960163640417, -8.186430042638166427, -1.989654846299413471 ) ) ;
#76254 = CARTESIAN_POINT ( 'NONE',  ( 10.73568018545850045, -8.824464672112080521, -2.234719639004819847 ) ) ;
#76253 = FILL_AREA_STYLE ('',( #32202 ) ) ;
#76255 = SURFACE_STYLE_USAGE ( .BOTH. , #438330 ) ;
#76256 = ORIENTED_EDGE ( 'NONE', *, *, #136404, .T. ) ;
#76258 = ADVANCED_FACE ( 'NONE', ( #562828 ), #25815, .F. ) ;
#76257 = LINE ( 'NONE', #374833, #103556 ) ;
#76259 = CARTESIAN_POINT ( 'NONE',  ( 10.27021482718409828, 8.835339256576098421, -2.092385376002829034 ) ) ;
#76261 = FACE_OUTER_BOUND ( 'NONE', #643415, .T. ) ;
#76260 = DIRECTION ( 'NONE',  ( 1.000000000000000000, 0.000000000000000000, 0.000000000000000000 ) ) ;
#76264 = DIRECTION ( 'NONE',  ( -1.000000000000000000, -3.259387222699669870E-16, -3.146741282193269972E-16 ) ) ;
#76263 =( NAMED_UNIT ( * ) PLANE_ANGLE_UNIT ( ) SI_UNIT ( $, .RADIAN. ) );
#76262 = CARTESIAN_POINT ( 'NONE',  ( 6.193957169178103683, 0.2865459215698680784, -138.1383572304624749 ) ) ;
#76265 = ORIENTED_EDGE ( 'NONE', *, *, #766863, .F. ) ;
#76266 = EDGE_CURVE ( 'NONE', #283651, #645885, #387983, .T. ) ;
#76268 = CARTESIAN_POINT ( 'NONE',  ( 12.90630508741319638, 7.840000806387031673, -2.600950343531703179 ) ) ;
#76267 = CARTESIAN_POINT ( 'NONE',  ( 13.76636218255122124, 20.56081772151897624, 5.629689268407576996 ) ) ;
#76270 = ADVANCED_FACE ( 'NONE', ( #769397 ), #570648, .F. ) ;
#76269 = ORIENTED_EDGE ( 'NONE', *, *, #62149, .F. ) ;
#76271 = CARTESIAN_POINT ( 'NONE',  ( -12.97931174942168653, -8.679998626968005837, -3.084971847958129398 ) ) ;
#76273 = STYLED_ITEM ( 'NONE', ( #361171 ), #556634 ) ;
#76272 = CARTESIAN_POINT ( 'NONE',  ( 0.5735155938216227600, 1.109388552157108521, -6.956000000000000405 ) ) ;
#76274 = CARTESIAN_POINT ( 'NONE',  ( -1.862068965517399866, 14.44994999999999941, -19.06120689655170253 ) ) ;
#76275 = ORIENTED_EDGE ( 'NONE', *, *, #682745, .T. ) ;
#76277 = CARTESIAN_POINT ( 'NONE',  ( 10.49460626830280496, -10.32178942950050704, -28.34012958541078930 ) ) ;
#76276 = COLOUR_RGB ( '',0.7764705882352941346, 0.7568627450980391913, 0.7372549019607843590 ) ;
#76278 = CARTESIAN_POINT ( 'NONE',  ( 5.812095106820232893, 14.43860767538316559, 2.344478289781684488 ) ) ;
#76279 = VECTOR ( 'NONE', #450072, 1000.000000000000000 ) ;
#76280 = CARTESIAN_POINT ( 'NONE',  ( -58.30127949962700740, -2.407881256245002266, 4.111935080000001186 ) ) ;
#76281 = ORIENTED_EDGE ( 'NONE', *, *, #23970, .T. ) ;
#76282 = CARTESIAN_POINT ( 'NONE',  ( -11.49110426826329778, 8.970716371709400505, -2.270496749162621342 ) ) ;
#76283 = CARTESIAN_POINT ( 'NONE',  ( 5.025462231162224569, 4.563754745447337058, 26.95978681312568170 ) ) ;
#76286 = ORIENTED_EDGE ( 'NONE', *, *, #96437, .T. ) ;
#76285 = CARTESIAN_POINT ( 'NONE',  ( 5.682167760144692714, -15.30984999999998664, -12.18854192078292620 ) ) ;
#76284 = CARTESIAN_POINT ( 'NONE',  ( -9.774306572532340809, -8.292298828939941302, -3.169218704220739813 ) ) ;
#76287 = VERTEX_POINT ( 'NONE', #85606 ) ;
#76288 = CARTESIAN_POINT ( 'NONE',  ( -12.78271440477499254, 19.92311470243563321, -7.603179768807522443 ) ) ;
#76289 = EDGE_CURVE ( 'NONE', #550825, #773362, #638348, .T. ) ;
#76290 = EDGE_CURVE ( 'NONE', #570380, #538765, #268725, .T. ) ;
#76293 = CARTESIAN_POINT ( 'NONE',  ( 11.20369800315480369, -8.179274761753587697, -3.230793680568362802 ) ) ;
#76292 = CARTESIAN_POINT ( 'NONE',  ( -1.108213339830178112, 0.02540000000000342331, -11.85698222301125249 ) ) ;
#76291 = CARTESIAN_POINT ( 'NONE',  ( -9.870000000000331397, 8.750787770824121736, -2.691836023649184284 ) ) ;
#76294 = CARTESIAN_POINT ( 'NONE',  ( -86.78878230315517328, 91.01121769684483809, 5.550000001092527668 ) ) ;
#76295 = CARTESIAN_POINT ( 'NONE',  ( -11.28224450932886747, 8.965449582956694030, -3.081082080750361385 ) ) ;
#76296 = CARTESIAN_POINT ( 'NONE',  ( 9.964216884816369912, -16.12899999999998712, -9.487017873419427261 ) ) ;
#76297 = B_SPLINE_SURFACE_WITH_KNOTS ( 'NONE', 3, 1, ( 
 ( #667156, #309384 ),
 ( #603447, #655497 ),
 ( #730717, #472405 ),
 ( #547661, #301494 ),
 ( #782592, #428603 ),
 ( #50857, #365063 ),
 ( #110501, #305452 ),
 ( #715126, #719032 ),
 ( #543738, #170250 ) ),
 .UNSPECIFIED., .F., .F., .F.,
 ( 4, 1, 1, 1, 1, 1, 4 ),
 ( 2, 2 ),
 ( 0.000000000000000000, 0.2236153852995337032, 0.4629703767557452054, 0.5884928398083512091, 0.7203619264794653976, 0.8567544999075791257, 1.000000000000000000 ),
 ( 0.000000000000000000, 1.000000000000000000 ),
 .UNSPECIFIED. ) ;
#76298 = ORIENTED_EDGE ( 'NONE', *, *, #448277, .F. ) ;
#76300 = CARTESIAN_POINT ( 'NONE',  ( 2.707011706917762606, 35.31717895941914520, 14.62457577568012823 ) ) ;
#76299 = CARTESIAN_POINT ( 'NONE',  ( 25.16793363360773483, 12.13337264268798599, -3.647822491034234282 ) ) ;
#76305 = CARTESIAN_POINT ( 'NONE',  ( 10.03568018545849938, 7.975535327887929071, -27.48471963900479764 ) ) ;
#76304 = DIRECTION ( 'NONE',  ( 0.000000000000000000, 0.000000000000000000, 1.000000000000000000 ) ) ;
#76303 =( GEOMETRIC_REPRESENTATION_CONTEXT ( 3 ) GLOBAL_UNCERTAINTY_ASSIGNED_CONTEXT ( ( #452656 ) ) GLOBAL_UNIT_ASSIGNED_CONTEXT ( ( #542958, #594806, #46130 ) ) REPRESENTATION_CONTEXT ( 'NONE', 'WORKASPACE' ) );
#76302 = DIRECTION ( 'NONE',  ( -0.000000000000000000, 0.000000000000000000, 1.000000000000000000 ) ) ;
#76301 = DIRECTION ( 'NONE',  ( -2.227757948682340100E-15, 2.084715539966460096E-15, -1.000000000000000000 ) ) ;
#76307 = VERTEX_POINT ( 'NONE', #574585 ) ;
#76306 = CARTESIAN_POINT ( 'NONE',  ( 11.62977544481695169, 19.06263971518986367, -9.271162392231762084 ) ) ;
#76311 = COLOUR_RGB ( '',1.000000000000000000, 1.000000000000000000, 1.000000000000000000 ) ;
#76310 = FILL_AREA_STYLE ('',( #398348 ) ) ;
#76309 = CARTESIAN_POINT ( 'NONE',  ( 14.77560211678471269, 24.83064326943971878, 1.699326963736825125 ) ) ;
#76308 = DIRECTION ( 'NONE',  ( 1.000000000000000000, 0.000000000000000000, 0.000000000000000000 ) ) ;
#76312 = AXIS2_PLACEMENT_3D ( 'NONE', #141765, #89817, #626811 ) ;
#76313 = SURFACE_SIDE_STYLE ('',( #756227 ) ) ;
#76315 = ORIENTED_EDGE ( 'NONE', *, *, #441403, .T. ) ;
#76314 = CARTESIAN_POINT ( 'NONE',  ( 15.39645024032300746, 18.92300000000000892, 0.4102410801343178703 ) ) ;
#76316 = ORIENTED_EDGE ( 'NONE', *, *, #652950, .T. ) ;
#76317 = EDGE_LOOP ( 'NONE', ( #644455, #733533, #177934 ) ) ;
#76318 = EDGE_CURVE ( 'NONE', #395442, #458855, #216774, .T. ) ;
#76320 = EDGE_CURVE ( 'NONE', #521888, #44254, #582401, .T. ) ;
#76319 = AXIS2_PLACEMENT_3D ( 'NONE', #528691, #472987, #163010 ) ;
#76321 = LINE ( 'NONE', #613296, #37582 ) ;
#76322 = CARTESIAN_POINT ( 'NONE',  ( 11.35145626830279753, -9.339999999999955449, -27.52668384925377865 ) ) ;
#76323 = CARTESIAN_POINT ( 'NONE',  ( 11.47986862580747847, 14.40000000000000568, -23.87956230676521585 ) ) ;
#76324 = CARTESIAN_POINT ( 'NONE',  ( -17.41999999999999815, 6.499999999999995559, 151.0000000000000000 ) ) ;
#76325 = FILL_AREA_STYLE_COLOUR ( '', #785895 ) ;
#76326 = SURFACE_STYLE_USAGE ( .BOTH. , #259479 ) ;
#76327 = AXIS2_PLACEMENT_3D ( 'NONE', #542364, #192424, #180625 ) ;
#76328 = LINE ( 'NONE', #315359, #39593 ) ;
#76329 = CARTESIAN_POINT ( 'NONE',  ( -12.87653974850301353, 8.978947238968457256, -28.18425534426502210 ) ) ;
#76332 = EDGE_CURVE ( 'NONE', #245038, #152351, #562130, .T. ) ;
#76331 =( GEOMETRIC_REPRESENTATION_CONTEXT ( 3 ) GLOBAL_UNCERTAINTY_ASSIGNED_CONTEXT ( ( #409 ) ) GLOBAL_UNIT_ASSIGNED_CONTEXT ( ( #319753, #204131, #327522 ) ) REPRESENTATION_CONTEXT ( 'NONE', 'WORKASPACE' ) );
#76330 = SURFACE_STYLE_USAGE ( .BOTH. , #191904 ) ;
#76334 = DIRECTION ( 'NONE',  ( 0.000000000000000000, 0.000000000000000000, 1.000000000000000000 ) ) ;
#76333 = VECTOR ( 'NONE', #248914, 1000.000000000000000 ) ;
#76335 = VECTOR ( 'NONE', #323069, 1000.000000000000000 ) ;
#76337 = CARTESIAN_POINT ( 'NONE',  ( 0.8718805626405174980, -14.22399999999998599, 3.438642375472676704 ) ) ;
#76336 = CARTESIAN_POINT ( 'NONE',  ( -2.417497011758419134, 0.04205365027161431929, -14.83233308396157213 ) ) ;
#76338 = CARTESIAN_POINT ( 'NONE',  ( -18.28800000000000736, -14.60500000000000753, -6.813441673942094212 ) ) ;
#76340 = EDGE_CURVE ( 'NONE', #381717, #493539, #704616, .T. ) ;
#76339 =( NAMED_UNIT ( * ) SI_UNIT ( $, .STERADIAN. ) SOLID_ANGLE_UNIT ( ) );
#76341 = CARTESIAN_POINT ( 'NONE',  ( -104.2483792403685641, 7.975000000000008527, 152.2999999999999829 ) ) ;
#76343 = CARTESIAN_POINT ( 'NONE',  ( -11.11193760159659938, 8.685358185854719082, -27.35574512374399703 ) ) ;
#76342 = DIRECTION ( 'NONE',  ( 0.000000000000000000, 1.000000000000000000, 0.000000000000000000 ) ) ;
#76345 = CARTESIAN_POINT ( 'NONE',  ( 11.71410513245893270, 17.62333852423392244, -9.369101342308592706 ) ) ;
#76344 = CARTESIAN_POINT ( 'NONE',  ( -13.63162863450944684, 18.96908744075363629, 5.948515786334855449 ) ) ;
#76346 = CARTESIAN_POINT ( 'NONE',  ( 11.23418960163610336, -8.399999999999982592, -3.246632301492391459 ) ) ;
#76347 = CARTESIAN_POINT ( 'NONE',  ( 12.42443760159641464, 8.970716371709434256, -27.52049674916268529 ) ) ;
#76350 = EDGE_CURVE ( 'NONE', #42926, #529392, #212855, .T. ) ;
#76349 = CARTESIAN_POINT ( 'NONE',  ( 16.08467254696161675, 18.92300000000000537, 0.6382942289070826503 ) ) ;
#76348 = FACE_OUTER_BOUND ( 'NONE', #506516, .T. ) ;
#76351 =( NAMED_UNIT ( * ) SI_UNIT ( $, .STERADIAN. ) SOLID_ANGLE_UNIT ( ) );
#76352 = CARTESIAN_POINT ( 'NONE',  ( 11.36472434434170609, 8.503175810216113462, -2.049586744176482345 ) ) ;
#76353 = CARTESIAN_POINT ( 'NONE',  ( -11.00125626830300618, 7.839999999999988312, -2.276683849253779979 ) ) ;
#76356 = AXIS2_PLACEMENT_3D ( 'NONE', #345378, #285660, #527904 ) ;
#76355 = CARTESIAN_POINT ( 'NONE',  ( 10.43139101100829613, 7.871425591818590028, -28.03495700856050732 ) ) ;
#76354 = CARTESIAN_POINT ( 'NONE',  ( -59.18636373665300709, -4.396042580000004918, 0.8541023782564667322 ) ) ;
#76357 = AXIS2_PLACEMENT_3D ( 'NONE', #130709, #555971, #786954 ) ;
#76358 = CARTESIAN_POINT ( 'NONE',  ( 12.92929461997503715, 24.08897930701899881, -7.351170601984105879 ) ) ;
#76359 = CARTESIAN_POINT ( 'NONE',  ( 10.97509314446259943, -7.972894203382780987, -2.103692666574319414 ) ) ;
#76361 = ORIENTED_EDGE ( 'NONE', *, *, #452220, .T. ) ;
#76360 = CARTESIAN_POINT ( 'NONE',  ( 88.90000000000000568, 0.9473000000000015852, 114.2999999999999829 ) ) ;
#76362 = SURFACE_STYLE_FILL_AREA ( #24414 ) ;
#76363 = ORIENTED_EDGE ( 'NONE', *, *, #276308, .F. ) ;
#76364 = SURFACE_SIDE_STYLE ('',( #371023 ) ) ;
#76365 = B_SPLINE_CURVE_WITH_KNOTS ( 'NONE', 3,
 ( #587761, #98725, #341595, #285851, #703386, #349466, #210383, #27325, #516387, #520293, #401232, #456842, #528117, #397306, #579928, #222128, #583875, #270165, #452923, #345581 ),
 .UNSPECIFIED., .F., .F.,
 ( 4, 1, 2, 2, 2, 2, 2, 1, 2, 2, 4 ),
 ( 0.000000000000000000, 0.06250000000000008327, 0.09375000000000012490, 0.1250000000000001665, 0.2500000000000056066, 0.5000000000000091038, 0.7500000000000125455, 0.8125000000000123235, 0.8437500000000132117, 0.8750000000000142109, 1.000000000000000000 ),
 .UNSPECIFIED. ) ;
#76366 = ORIENTED_EDGE ( 'NONE', *, *, #546136, .T. ) ;
#76367 = CARTESIAN_POINT ( 'NONE',  ( 12.23385358645026955, -10.44691837114674016, -28.00747572523627937 ) ) ;
#76368 = CARTESIAN_POINT ( 'NONE',  ( -13.68461323416351405, 26.27870814588364112, -5.825589642650354172 ) ) ;
#76371 = CARTESIAN_POINT ( 'NONE',  ( 10.35165808669132126, 34.18685973375237808, 27.39860156601140773 ) ) ;
#76370 =( GEOMETRIC_REPRESENTATION_CONTEXT ( 3 ) GLOBAL_UNCERTAINTY_ASSIGNED_CONTEXT ( ( #95014 ) ) GLOBAL_UNIT_ASSIGNED_CONTEXT ( ( #650421, #590548, #45793 ) ) REPRESENTATION_CONTEXT ( 'NONE', 'WORKASPACE' ) );
#76369 = CARTESIAN_POINT ( 'NONE',  ( -12.95522293496969901, -9.619999999999999218, -28.33497422611930361 ) ) ;
#76372 = ORIENTED_EDGE ( 'NONE', *, *, #660355, .T. ) ;
#76374 = CONICAL_SURFACE ( 'NONE', #368964, 5.750000000000005329, 0.7853981633974621568 ) ;
#76373 = B_SPLINE_CURVE_WITH_KNOTS ( 'NONE', 3,
 ( #7587, #3660, #608298, #63450 ),
 .UNSPECIFIED., .F., .F.,
 ( 4, 4 ),
 ( 0.000000000000000000, 1.000000000000000000 ),
 .UNSPECIFIED. ) ;
#76375 = CARTESIAN_POINT ( 'NONE',  ( -12.72168960163640072, -10.46000000000000085, -27.85000000000000142 ) ) ;
#76377 = EDGE_CURVE ( 'NONE', #502603, #26437, #229895, .T. ) ;
#76376 = DIRECTION ( 'NONE',  ( -3.259387222699669870E-16, 1.000000000000000000, 0.000000000000000000 ) ) ;
#76380 = VERTEX_POINT ( 'NONE', #415486 ) ;
#76379 = CARTESIAN_POINT ( 'NONE',  ( 0.8805198562989959843, -2.125762979015804799, -156.4511015624999857 ) ) ;
#76378 = CARTESIAN_POINT ( 'NONE',  ( 5.569872324072046688, 14.70810976245204671, 1.602996310815729908 ) ) ;
#76381 = ORIENTED_EDGE ( 'NONE', *, *, #733802, .T. ) ;
#76383 = VERTEX_POINT ( 'NONE', #542319 ) ;
#76382 = CARTESIAN_POINT ( 'NONE',  ( 11.59328133648809356, -9.321238197802436787, -28.18414828229543545 ) ) ;
#76384 = STYLED_ITEM ( 'NONE', ( #288692 ), #568828 ) ;
#76386 = EDGE_CURVE ( 'NONE', #55533, #13154, #546216, .T. ) ;
#76385 = SURFACE_SIDE_STYLE ('',( #501848 ) ) ;
#76387 = VERTEX_POINT ( 'NONE', #61136 ) ;
#76388 = CARTESIAN_POINT ( 'NONE',  ( -17.00000000000000000, 19.00000000000000000, 32.00000000000000000 ) ) ;
#76389 = CARTESIAN_POINT ( 'NONE',  ( 1.191289232717974489, 14.71133170900210096, -1.592421940838084637E-16 ) ) ;
#76390 = EDGE_LOOP ( 'NONE', ( #268776, #332438, #494597, #773244 ) ) ;
#76392 = CARTESIAN_POINT ( 'NONE',  ( 12.14973232618351240, 20.02683173133227967, 8.796818718535162063 ) ) ;
#76391 = MECHANICAL_DESIGN_GEOMETRIC_PRESENTATION_REPRESENTATION (  '', ( #622528 ), #431973 ) ;
#76393 = LINE ( 'NONE', #732813, #296231 ) ;
#76394 = CARTESIAN_POINT ( 'NONE',  ( 46.20756583956405450, 38.97045140991507139, -14.79825452097968252 ) ) ;
#76395 = CARTESIAN_POINT ( 'NONE',  ( 12.96884314446260866, 8.684362195378115601, -3.090605126223560539 ) ) ;
#76397 = CARTESIAN_POINT ( 'NONE',  ( 12.08963842074649619, 8.680000000000015703, -27.36502577388068502 ) ) ;
#76396 =( NAMED_UNIT ( * ) SI_UNIT ( $, .STERADIAN. ) SOLID_ANGLE_UNIT ( ) );
#76398 = MECHANICAL_DESIGN_GEOMETRIC_PRESENTATION_REPRESENTATION (  '', ( #317979 ), #178084 ) ;
#76399 = DIRECTION ( 'NONE',  ( 0.000000000000000000, 0.9993797159281718745, -0.03521623760889899812 ) ) ;
#76400 = ORIENTED_EDGE ( 'NONE', *, *, #521914, .T. ) ;
#76402 = UNCERTAINTY_MEASURE_WITH_UNIT (LENGTH_MEASURE( 1.000000000000000082E-05 ), #221634, 'distance_accuracy_value', 'NONE');
#76401 = CARTESIAN_POINT ( 'NONE',  ( -11.36980626830299990, 7.978210570499477683, -2.109870414589173127 ) ) ;
#76405 = COLOUR_RGB ( '',0.2549019607843137081, 0.2549019607843137081, 0.2549019607843137081 ) ;
#76404 = CARTESIAN_POINT ( 'NONE',  ( -12.27860426826329920, 8.685358185854719082, -28.34425487625600226 ) ) ;
#76403 = CARTESIAN_POINT ( 'NONE',  ( 10.94119800315479907, -9.353716648081071838, -27.65884633642220081 ) ) ;
#76406 = CARTESIAN_POINT ( 'NONE',  ( -11.05360426826329956, -10.18535818585469954, -27.35574512374399703 ) ) ;
#76407 = DIRECTION ( 'NONE',  ( 0.000000000000000000, 0.000000000000000000, 1.000000000000000000 ) ) ;
#76408 = CARTESIAN_POINT ( 'NONE',  ( -7.220701271046916503, -6.280444171168927170, -35.21101970512853541 ) ) ;
#76409 = CARTESIAN_POINT ( 'NONE',  ( 9.421266971572981319, 34.42933914558164332, 27.04640379628836655 ) ) ;
#76410 = CARTESIAN_POINT ( 'NONE',  ( -13.46200000000000863, -13.91236448365081202, 2.078479197617023821 ) ) ;
#76412 = CARTESIAN_POINT ( 'NONE',  ( 1.198776306978255768, -1.694065894508600678E-18, 11.49078226632683020 ) ) ;
#76411 = CARTESIAN_POINT ( 'NONE',  ( -13.30708526875042175, 18.30801347645108024, 6.642876142746925616 ) ) ;
#76413 = AXIS2_PLACEMENT_3D ( 'NONE', #222487, #47287, #782958 ) ;
#76414 = CARTESIAN_POINT ( 'NONE',  ( -58.20127949962748204, -4.396042580000004918, -2.720119319999998897 ) ) ;
#76415 = VERTEX_POINT ( 'NONE', #602030 ) ;
#76416 = CARTESIAN_POINT ( 'NONE',  ( -2.314446818054135324, -13.69278852084910802, -0.02539999999999843425 ) ) ;
#76420 = CARTESIAN_POINT ( 'NONE',  ( 14.22639848001480800, 24.28574085915857594, 4.337709177436433805 ) ) ;
#76419 = CARTESIAN_POINT ( 'NONE',  ( 11.34945641516939929, -8.292367778130209643, -2.031145703782999856 ) ) ;
#76418 = CARTESIAN_POINT ( 'NONE',  ( 3.142695855426523188, 0.000000000000000000, 13.48271424011380404 ) ) ;
#76417 = VECTOR ( 'NONE', #155719, 1000.000000000000000 ) ;
#76425 = ADVANCED_FACE ( 'NONE', ( #45468 ), #105093, .T. ) ;
#76424 = CARTESIAN_POINT ( 'NONE',  ( -13.46199999999999974, -13.54596174325446079, -1.253580002051905229 ) ) ;
#76423 = CARTESIAN_POINT ( 'NONE',  ( 13.48681766773380097, 7.902321519963209973, -2.722799067844289933 ) ) ;
#76422 = CARTESIAN_POINT ( 'NONE',  ( 11.22377293496939998, -10.00410973606929943, -28.40023736955570044 ) ) ;
#76421 = CARTESIAN_POINT ( 'NONE',  ( 0.8627240077105431393, -2.082800000000134766, -149.2825468749999800 ) ) ;
#76426 = VERTEX_POINT ( 'NONE', #348041 ) ;
#76427 = CARTESIAN_POINT ( 'NONE',  ( 9.210000000000139408, -2.064999999999804992, -26.80000000000000071 ) ) ;
#76428 = ADVANCED_FACE ( 'NONE', ( #351932 ), #457866, .F. ) ;
#76429 = ADVANCED_FACE ( 'NONE', ( #777288 ), #172753, .F. ) ;
#76430 = CARTESIAN_POINT ( 'NONE',  ( 11.46792293496939585, -10.45999999999999908, -27.52668384925377865 ) ) ;
#76431 = CARTESIAN_POINT ( 'NONE',  ( -1.085102320425914701, 8.246803137970681874, -0.000000000000000000 ) ) ;
#76432 = CARTESIAN_POINT ( 'NONE',  ( -11.73290653521542737, -10.33371818908738859, -27.48229625001764020 ) ) ;
#76434 = CARTESIAN_POINT ( 'NONE',  ( -15.58074437005496549, -10.92199999999997928, 6.780093371407230229 ) ) ;
#76433 = CARTESIAN_POINT ( 'NONE',  ( -60.50578309557863577, 8.266365894244685609E-16, -6.750000000000041744 ) ) ;
#76436 = ORIENTED_EDGE ( 'NONE', *, *, #721430, .T. ) ;
#76435 = CARTESIAN_POINT ( 'NONE',  ( 7.313932876776996217, 0.02540000000000000244, 11.06107025111618292 ) ) ;
#76437 = CARTESIAN_POINT ( 'NONE',  ( 11.10710626830279857, 7.975535327887929071, -27.48471963900479764 ) ) ;
#76438 = SURFACE_SIDE_STYLE ('',( #732871 ) ) ;
#76440 = ORIENTED_EDGE ( 'NONE', *, *, #592232, .F. ) ;
#76439 = EDGE_CURVE ( 'NONE', #685314, #405992, #184490, .T. ) ;
#76442 = CARTESIAN_POINT ( 'NONE',  ( 11.14588842074649833, 7.764640613137681946, -27.72978443171019336 ) ) ;
#76441 = CARTESIAN_POINT ( 'NONE',  ( 2.056441597187165904, 35.07169640706712244, 14.86050325516699289 ) ) ;
#76444 = CARTESIAN_POINT ( 'NONE',  ( 8.366294122299672509, 14.73428459581105265, 0.6034197524788064149 ) ) ;
#76443 = DIRECTION ( 'NONE',  ( 0.000000000000000000, -1.000000000000000000, 0.000000000000000000 ) ) ;
#76445 = CARTESIAN_POINT ( 'NONE',  ( 14.36230523602284848, 13.67579234940125055, 4.327147961366259565 ) ) ;
#76446 = CARTESIAN_POINT ( 'NONE',  ( -58.53027950000004154, -0.002757444047821947311, 6.600000250619941481E-07 ) ) ;
#76447 = CARTESIAN_POINT ( 'NONE',  ( -14.93292877311691491, 13.88621007744779412, -1.416914188408145758 ) ) ;
#76448 = CARTESIAN_POINT ( 'NONE',  ( 12.69999999999999574, 35.79999999999999716, 21.64999999999999503 ) ) ;
#76449 = EDGE_CURVE ( 'NONE', #522956, #248203, #268009, .T. ) ;
#76451 = CARTESIAN_POINT ( 'NONE',  ( 14.18206206568776295, 18.91300000000000026, 0.6571649319180051796 ) ) ;
#76450 = CARTESIAN_POINT ( 'NONE',  ( -14.35000000000008669, 8.187065408261089416, -2.788764250827029834 ) ) ;
#76452 = CIRCLE ( 'NONE', #381510, 3.052699999992525282 ) ;
#76453 = PLANE ( 'NONE',  #17496 ) ;
#76454 = CARTESIAN_POINT ( 'NONE',  ( -3.077223067187900174, 34.88804196791698331, -14.55117965489147913 ) ) ;
#76455 = CARTESIAN_POINT ( 'NONE',  ( 12.55951329938208971, -10.35320084243203631, -27.43144114057338356 ) ) ;
#76456 = DIRECTION ( 'NONE',  ( 0.000000000000000000, 0.000000000000000000, -1.000000000000000000 ) ) ;
#76457 = DIRECTION ( 'NONE',  ( -1.000000000000000000, 1.705482648045899875E-18, 2.560179520846294903E-33 ) ) ;
#76458 = EDGE_CURVE ( 'NONE', #773506, #322984, #191870, .T. ) ;
#76459 = CARTESIAN_POINT ( 'NONE',  ( 10.26167293496939870, -7.764640613137641978, -2.720215568289805042 ) ) ;
#76460 = DIRECTION ( 'NONE',  ( 0.000000000000000000, 1.000000000000000000, 0.000000000000000000 ) ) ;
#76461 = VECTOR ( 'NONE', #282490, 999.9999999999998863 ) ;
#76462 = CARTESIAN_POINT ( 'NONE',  ( 6.943182645402708353, 0.000000000000000000, 11.00255286642516772 ) ) ;
#76463 = CARTESIAN_POINT ( 'NONE',  ( 11.19982327416211199, -10.47117599837528168, -28.17976861641660591 ) ) ;
#76464 = CARTESIAN_POINT ( 'NONE',  ( -59.44496681670300831, -8.296042565099005728, -2.789849126103499000 ) ) ;
#76465 =( NAMED_UNIT ( * ) PLANE_ANGLE_UNIT ( ) SI_UNIT ( $, .RADIAN. ) );
#76467 = ADVANCED_FACE ( 'NONE', ( #65041 ), #68971, .F. ) ;
#76466 = CARTESIAN_POINT ( 'NONE',  ( 11.49688960163610041, -10.46000000000000085, -27.85000000000000142 ) ) ;
#76470 = ORIENTED_EDGE ( 'NONE', *, *, #555056, .F. ) ;
#76469 = DIRECTION ( 'NONE',  ( -3.342508610651247698E-34, 1.000000000000000000, 3.254229924975366840E-34 ) ) ;
#76468 = CARTESIAN_POINT ( 'NONE',  ( 14.26472460136725928, 30.04847698222673813, -4.638710180077139533 ) ) ;
#76472 = CARTESIAN_POINT ( 'NONE',  ( -12.93967647779620123, -9.899999999999957723, -28.50478265914427212 ) ) ;
#76471 = CARTESIAN_POINT ( 'NONE',  ( -13.46200000000000507, 14.46404747115308176, 1.621537788950087267 ) ) ;
#76474 = CARTESIAN_POINT ( 'NONE',  ( 11.03062293496939894, -9.619999999999999218, -27.36502577388069923 ) ) ;
#76473 = CARTESIAN_POINT ( 'NONE',  ( -12.83768770966101513, -15.65606352699331616, 6.191475010884526675 ) ) ;
#76475 = DIRECTION ( 'NONE',  ( -0.5150380749071863384, -3.465813653058650920E-16, 0.8571673007038355108 ) ) ;
#76477 = FILL_AREA_STYLE_COLOUR ( '', #412550 ) ;
#76476 = DIRECTION ( 'NONE',  ( -1.000000000000000000, 1.200748232950198139E-17, -6.011982223193870285E-17 ) ) ;
#76478 = CARTESIAN_POINT ( 'NONE',  ( 11.66623282578493992, 8.971428089533921124, -2.928622441759274331 ) ) ;
#76479 = CARTESIAN_POINT ( 'NONE',  ( 11.26180657253209993, 9.057277144219270326, -27.97436260020709042 ) ) ;
#76480 = CARTESIAN_POINT ( 'NONE',  ( 7.692518928835227143, 35.21986273724841965, 12.72915165135346527 ) ) ;
#76481 = CARTESIAN_POINT ( 'NONE',  ( -12.47133893751362166, -8.970052602773897377, -2.334315022117273042 ) ) ;
#76482 = ORIENTED_EDGE ( 'NONE', *, *, #573692, .F. ) ;
#76483 = CARTESIAN_POINT ( 'NONE',  ( 11.32013990586539798, -9.463660256830282336, -27.34296259588278488 ) ) ;
#76484 = STYLED_ITEM ( 'NONE', ( #644153 ), #115411 ) ;
#76487 = CARTESIAN_POINT ( 'NONE',  ( 11.12662558738829688, 7.821265219728521068, -28.18413268117923565 ) ) ;
#76486 = FACE_OUTER_BOUND ( 'NONE', #150817, .T. ) ;
#76485 = DIRECTION ( 'NONE',  ( 0.000000000000000000, 0.000000000000000000, -1.000000000000000000 ) ) ;
#76488 = UNCERTAINTY_MEASURE_WITH_UNIT (LENGTH_MEASURE( 1.000000000000000082E-05 ), #515290, 'distance_accuracy_value', 'NONE');
#76489 = COLOUR_RGB ( '',0.4274509803921568429, 0.4588235294117646856, 0.4941176470588235503 ) ;
#76490 = SURFACE_STYLE_USAGE ( .BOTH. , #323313 ) ;
#76492 =( NAMED_UNIT ( * ) SI_UNIT ( $, .STERADIAN. ) SOLID_ANGLE_UNIT ( ) );
#76491 = SURFACE_STYLE_USAGE ( .BOTH. , #132414 ) ;
#76494 = CARTESIAN_POINT ( 'NONE',  ( 14.22549486152508180, 29.77417203496264975, 4.757656778435472411 ) ) ;
#76493 = FILL_AREA_STYLE_COLOUR ( '', #285369 ) ;
#76496 = ORIENTED_EDGE ( 'NONE', *, *, #51799, .T. ) ;
#76495 = VERTEX_POINT ( 'NONE', #319732 ) ;
#76497 = DIRECTION ( 'NONE',  ( 0.000000000000000000, 0.000000000000000000, -1.000000000000000000 ) ) ;
#76498 = MECHANICAL_DESIGN_GEOMETRIC_PRESENTATION_REPRESENTATION (  '', ( #25292 ), #128871 ) ;
#76500 = EDGE_LOOP ( 'NONE', ( #599004, #708231, #773681, #706861 ) ) ;
#76499 = COLOUR_RGB ( '',0.7764705882352941346, 0.7568627450980391913, 0.7372549019607843590 ) ;
#76501 = FILL_AREA_STYLE_COLOUR ( '', #402310 ) ;
#76504 = ORIENTED_EDGE ( 'NONE', *, *, #699154, .T. ) ;
#76503 = CARTESIAN_POINT ( 'NONE',  ( -12.47799477076886099, 7.765456679520442052, -27.48364624310865523 ) ) ;
#76502 = CARTESIAN_POINT ( 'NONE',  ( 12.42443760159641464, 8.970716371709434256, -27.52049674916268529 ) ) ;
#76505 = ORIENTED_EDGE ( 'NONE', *, *, #653268, .T. ) ;
#76506 = CARTESIAN_POINT ( 'NONE',  ( 10.97228960163609912, 8.959999999999999076, -27.85000000000000142 ) ) ;
#76507 = CARTESIAN_POINT ( 'NONE',  ( -50.00000000000000000, 1.570609519906482495E-15, -12.82500000000001528 ) ) ;
#76508 = ORIENTED_EDGE ( 'NONE', *, *, #289552, .T. ) ;
#76509 = CARTESIAN_POINT ( 'NONE',  ( -13.43660000000000565, 13.94651256505661863, 2.450008643264836028 ) ) ;
#76510 = FACE_OUTER_BOUND ( 'NONE', #201140, .T. ) ;
#76511 = CARTESIAN_POINT ( 'NONE',  ( 7.985000000000146869, 3.715000000000229896, -29.35000000000019682 ) ) ;
#76512 = CARTESIAN_POINT ( 'NONE',  ( 42.34883667627108395, 60.86883655000000459, -62.31864757570071589 ) ) ;
#76517 = EDGE_CURVE ( 'NONE', #304857, #49098, #646709, .T. ) ;
#76516 =( NAMED_UNIT ( * ) PLANE_ANGLE_UNIT ( ) SI_UNIT ( $, .RADIAN. ) );
#76515 = CARTESIAN_POINT ( 'NONE',  ( 7.918108629091929807, 18.92300000000000182, -0.4775591243366139604 ) ) ;
#76514 = CARTESIAN_POINT ( 'NONE',  ( 12.30858171030337012, -8.008460673667224583, -1.955050742914940853 ) ) ;
#76513 = CARTESIAN_POINT ( 'NONE',  ( 12.09780922571018813, -8.118094945536059370, -2.111726122758022406 ) ) ;
#76518 = CARTESIAN_POINT ( 'NONE',  ( -91.45270000000002142, 88.90000000000001990, 0.6000000000000527134 ) ) ;
#76519 = CARTESIAN_POINT ( 'NONE',  ( 10.23784570648665415, 34.21687646285324291, 27.02874178697452123 ) ) ;
#76520 = DIRECTION ( 'NONE',  ( 0.000000000000000000, 0.000000000000000000, -1.000000000000000000 ) ) ;
#76521 = VERTEX_POINT ( 'NONE', #160094 ) ;
#76522 = CARTESIAN_POINT ( 'NONE',  ( 10.69877293496949910, 8.503175810216109909, -2.049586744176480124 ) ) ;
#76523 = CARTESIAN_POINT ( 'NONE',  ( -2.623743423023576327, 18.92299999999996629, -0.09441398313571128242 ) ) ;
#76524 = ORIENTED_EDGE ( 'NONE', *, *, #358262, .F. ) ;
#76525 = PRESENTATION_STYLE_ASSIGNMENT (( #490220 ) ) ;
#76526 = CARTESIAN_POINT ( 'NONE',  ( -30.24999999999999289, 2.220873306166114140E-16, -12.82500000000000284 ) ) ;
#76527 = CARTESIAN_POINT ( 'NONE',  ( 12.28478960163609912, -8.400000000000000355, -3.160000000000000142 ) ) ;
#76528 = COLOUR_RGB ( '',1.000000000000000000, 1.000000000000000000, 1.000000000000000000 ) ;
#76529 = EDGE_CURVE ( 'NONE', #579720, #699227, #402775, .T. ) ;
#76530 = COLOUR_RGB ( '',0.2509803921568627416, 0.2509803921568627416, 0.2509803921568627416 ) ;
#76532 = ORIENTED_EDGE ( 'NONE', *, *, #392562, .T. ) ;
#76531 = CARTESIAN_POINT ( 'NONE',  ( -11.09353210479921792, -10.32376080800325369, -27.38479163319805210 ) ) ;
#76535 = FILL_AREA_STYLE_COLOUR ( '', #461410 ) ;
#76534 = CARTESIAN_POINT ( 'NONE',  ( -11.37869800315510815, -8.179274761753600131, -1.969206319431640484 ) ) ;
#76533 = CARTESIAN_POINT ( 'NONE',  ( 9.780020293532047049, 34.35330863464141515, 27.73348196585499537 ) ) ;
#76536 = EDGE_LOOP ( 'NONE', ( #379605, #148007, #385379, #766901, #26462 ) ) ;
#76537 = CARTESIAN_POINT ( 'NONE',  ( -11.17445641516970056, 8.507632221869799949, -28.41885429621699899 ) ) ;
#76538 =( GEOMETRIC_REPRESENTATION_CONTEXT ( 3 ) GLOBAL_UNCERTAINTY_ASSIGNED_CONTEXT ( ( #550632 ) ) GLOBAL_UNIT_ASSIGNED_CONTEXT ( ( #537829, #351308, #44831 ) ) REPRESENTATION_CONTEXT ( 'NONE', 'WORKASPACE' ) );
#76540 = CONICAL_SURFACE ( 'NONE', #369151, 12.64105909487750701, 1.047197551196590304 ) ;
#76539 = PRESENTATION_LAYER_ASSIGNMENT (  '', '', ( #89071 ) ) ;
#76541 =( LENGTH_UNIT ( ) NAMED_UNIT ( * ) SI_UNIT ( .MILLI., .METRE. ) );
#76543 = STYLED_ITEM ( 'NONE', ( #15826 ), #18146 ) ;
#76542 = CARTESIAN_POINT ( 'NONE',  ( -14.65126896941576362, 5.080000000000000071, -3.344056533803895004 ) ) ;
#76544 = CIRCLE ( 'NONE', #482997, 2.552699999999990865 ) ;
#76545 = CARTESIAN_POINT ( 'NONE',  ( 13.33221307794862120, 27.14574673882816924, 6.592353459289645556 ) ) ;
#76547 = CARTESIAN_POINT ( 'NONE',  ( 9.257470668334356390, 34.43519797607752508, 26.92487562400778955 ) ) ;
#76546 = FACE_OUTER_BOUND ( 'NONE', #193990, .T. ) ;
#76551 = CARTESIAN_POINT ( 'NONE',  ( 14.12455318214785294, 13.67283394155855447, 4.658679332619850122 ) ) ;
#76550 = CARTESIAN_POINT ( 'NONE',  ( 10.97028974850280214, 8.836060402920375978, -27.34328719605302638 ) ) ;
#76549 = CARTESIAN_POINT ( 'NONE',  ( 9.634999999999999787, -3.634999999999804832, -26.40199999999999747 ) ) ;
#76548 = COLOUR_RGB ( '',0.7921568627450980005, 0.8196078431372548767, 0.9333333333333333481 ) ;
#76552 = CARTESIAN_POINT ( 'NONE',  ( -10.44521482718440453, 8.836200073045029413, -28.35687510403209544 ) ) ;
#76554 = EDGE_CURVE ( 'NONE', #694051, #338449, #762830, .T. ) ;
#76553 = CARTESIAN_POINT ( 'NONE',  ( 27.56552384837884162, 4.559188964228361840, -6.597521100427349516 ) ) ;
#76556 = ORIENTED_EDGE ( 'NONE', *, *, #400497, .T. ) ;
#76555 = STYLED_ITEM ( 'NONE', ( #415501 ), #322586 ) ;
#76557 = CARTESIAN_POINT ( 'NONE',  ( -10.81890125489008980, 8.754371892667768051, -27.32806322799035215 ) ) ;
#76558 = STYLED_ITEM ( 'NONE', ( #505440 ), #536293 ) ;
#76560 = ADVANCED_FACE ( 'NONE', ( #748911, #92532 ), #756732, .F. ) ;
#76559 = CARTESIAN_POINT ( 'NONE',  ( 14.84829886511839092, 24.28239999999998489, 0.8568254268658149764 ) ) ;
#76561 = CARTESIAN_POINT ( 'NONE',  ( -12.66485751789987191, 25.15224135821922147, 8.037498619110490239 ) ) ;
#76562 = ORIENTED_EDGE ( 'NONE', *, *, #72400, .T. ) ;
#76563 = ORIENTED_EDGE ( 'NONE', *, *, #665743, .F. ) ;
#76564 = CARTESIAN_POINT ( 'NONE',  ( -14.22549455149287390, 29.69838734177213269, 4.757657487193293733 ) ) ;
#76566 = CARTESIAN_POINT ( 'NONE',  ( -14.84344272619670235, 25.38196713365439905, 0.9853583091726020315 ) ) ;
#76565 = B_SPLINE_CURVE_WITH_KNOTS ( 'NONE', 3,
 ( #281030, #400337, #598640, #642774, #408185, #706400, #38183, #233067, #646718, #654635, #101746, #296722, #50000, #766052, #225163, #161580, #523302, #416052, #113583 ),
 .UNSPECIFIED., .F., .F.,
 ( 4, 1, 1, 1, 1, 1, 1, 1, 1, 1, 1, 1, 1, 1, 1, 1, 4 ),
 ( 0.000000000000000000, 0.07650201901836199692, 0.1489487586339394987, 0.2180122699200577330, 0.2841697082890297099, 0.3475505803039657393, 0.4087201673667905100, 0.4686756337773153591, 0.5277618732501315746, 0.5860174773246298319, 0.6429999147536437087, 0.6995879948605071563, 0.7561396741616035477, 0.8140585036665440866, 0.8736896746750192344, 0.9352172924665963505, 1.000000000000000000 ),
 .UNSPECIFIED. ) ;
#76567 = CARTESIAN_POINT ( 'NONE',  ( 6.405094912681935426, 34.72077970560321347, 26.59613425311350454 ) ) ;
#76569 = EDGE_CURVE ( 'NONE', #775842, #413336, #125580, .T. ) ;
#76568 = CARTESIAN_POINT ( 'NONE',  ( 3.309283638620146739, 36.13318683201998027, 14.63040139014493590 ) ) ;
#76570 = DIRECTION ( 'NONE',  ( -1.000000000000000000, -0.000000000000000000, -0.000000000000000000 ) ) ;
#76572 =( LENGTH_UNIT ( ) NAMED_UNIT ( * ) SI_UNIT ( .MILLI., .METRE. ) );
#76571 = CARTESIAN_POINT ( 'NONE',  ( -5.740944645003859925, -6.502876657370970648, -35.60857970843484566 ) ) ;
#76573 = CARTESIAN_POINT ( 'NONE',  ( 5.532681015629194121, 0.02540000000001364430, -12.12529910784445519 ) ) ;
#76574 = FACE_OUTER_BOUND ( 'NONE', #148370, .T. ) ;
#76575 = PRESENTATION_LAYER_ASSIGNMENT (  '', '', ( #774967 ) ) ;
#76578 = CARTESIAN_POINT ( 'NONE',  ( -10.50842647779620620, 8.183738139477426898, -3.218038136686913298 ) ) ;
#76577 =( NAMED_UNIT ( * ) SI_UNIT ( $, .STERADIAN. ) SOLID_ANGLE_UNIT ( ) );
#76576 = CARTESIAN_POINT ( 'NONE',  ( -2.402137555735023522, -13.04709700410220741, -0.02539999999999845506 ) ) ;
#76581 = ORIENTED_EDGE ( 'NONE', *, *, #523633, .T. ) ;
#76580 = CARTESIAN_POINT ( 'NONE',  ( 10.59104816051740094, 8.946308022289091610, -2.407796459731890604 ) ) ;
#76579 = CARTESIAN_POINT ( 'NONE',  ( -8.571573424860606139, 18.39852291740921331, 26.84673732219471987 ) ) ;
#76582 = ORIENTED_EDGE ( 'NONE', *, *, #702828, .F. ) ;
#76583 = PRESENTATION_LAYER_ASSIGNMENT (  '', '', ( #241974 ) ) ;
#76585 = ADVANCED_FACE ( 'NONE', ( #450563 ), #704943, .T. ) ;
#76584 = DIRECTION ( 'NONE',  ( 1.000000000000000000, 0.000000000000000000, 0.000000000000000000 ) ) ;
#76586 = DIRECTION ( 'NONE',  ( 1.131240564625439390E-16, 4.690997416412392070E-17, 1.000000000000000000 ) ) ;
#76587 = CARTESIAN_POINT ( 'NONE',  ( 10.24097323919879976, 8.946482948691659942, -2.407734916660060343 ) ) ;
#76588 = CARTESIAN_POINT ( 'NONE',  ( -13.59590950148458255, 24.79944039460906069, 6.029707611078804597 ) ) ;
#76591 = CARTESIAN_POINT ( 'NONE',  ( 20.94631481624359992, 18.49046504179916184, -2.253989621253011499 ) ) ;
#76590 = CARTESIAN_POINT ( 'NONE',  ( -6.082247764287909142, -1.824499937831689511, -139.8174535704872028 ) ) ;
#76589 = DIRECTION ( 'NONE',  ( 0.000000000000000000, -1.000000000000000000, 0.000000000000000000 ) ) ;
#76592 = CARTESIAN_POINT ( 'NONE',  ( 9.979221754079869555, 8.821789429500537238, -27.35987041458921709 ) ) ;
#76593 = CARTESIAN_POINT ( 'NONE',  ( -10.37305767767519882, 8.824464672112110719, -27.48471963900478698 ) ) ;
#76594 = UNCERTAINTY_MEASURE_WITH_UNIT (LENGTH_MEASURE( 1.000000000000000082E-05 ), #58196, 'distance_accuracy_value', 'NONE');
#76595 = CARTESIAN_POINT ( 'NONE',  ( 12.90366056647102688, 19.55115427137800665, 7.648237990339953996 ) ) ;
#76596 = UNCERTAINTY_MEASURE_WITH_UNIT (LENGTH_MEASURE( 1.000000000000000082E-05 ), #205338, 'distance_accuracy_value', 'NONE');
#76597 = CARTESIAN_POINT ( 'NONE',  ( -13.64831597458484147, 20.49290246300724760, -5.910196617027669852 ) ) ;
#76599 = CARTESIAN_POINT ( 'NONE',  ( 21.36004295232089945, 22.17974266670039896, 27.42025920741244960 ) ) ;
#76598 = DIRECTION ( 'NONE',  ( -0.000000000000000000, 0.000000000000000000, 1.000000000000000000 ) ) ;
#76600 = CARTESIAN_POINT ( 'NONE',  ( -4.865504052146500058, 9.129999999999999005, 56.50000000000000000 ) ) ;
#76603 = ADVANCED_FACE ( 'NONE', ( #339236 ), #100457, .F. ) ;
#76602 = PRESENTATION_LAYER_ASSIGNMENT (  '', '', ( #419721 ) ) ;
#76601 = STYLED_ITEM ( 'NONE', ( #721653 ), #747516 ) ;
#76605 = CARTESIAN_POINT ( 'NONE',  ( -12.75000000000002309, -9.701032465272666272, -27.09000000000008512 ) ) ;
#76604 = AXIS2_PLACEMENT_3D ( 'NONE', #504457, #78995, #639591 ) ;
#76606 = ORIENTED_EDGE ( 'NONE', *, *, #744338, .F. ) ;
#76608 = CARTESIAN_POINT ( 'NONE',  ( 35.54729999999998569, 88.90000000000001990, 7.000000000000053291 ) ) ;
#76607 = DIRECTION ( 'NONE',  ( -0.000000000000000000, 2.465190328815661892E-32, 1.000000000000000000 ) ) ;
#76609 = FACE_OUTER_BOUND ( 'NONE', #374955, .T. ) ;
#76611 = ORIENTED_EDGE ( 'NONE', *, *, #36677, .T. ) ;
#76610 = STYLED_ITEM ( 'NONE', ( #606660 ), #450307 ) ;
#76612 = DIRECTION ( 'NONE',  ( -1.000000000000000000, -0.000000000000000000, -0.000000000000000000 ) ) ;
#76613 = AXIS2_PLACEMENT_3D ( 'NONE', #620822, #75986, #311072 ) ;
#76615 = CARTESIAN_POINT ( 'NONE',  ( -13.06691958985890523, 24.36690358461756745, -7.103672282775119307 ) ) ;
#76614 = CARTESIAN_POINT ( 'NONE',  ( -2.620689655172569577, 14.44994999999999941, -21.33706896551720078 ) ) ;
#76616 = CARTESIAN_POINT ( 'NONE',  ( -12.82799477076886951, -10.53454332047957998, -27.48364624310865523 ) ) ;
#76617 = CARTESIAN_POINT ( 'NONE',  ( -13.73397060265818759, 20.31097773592572153, 6.031449934544968805 ) ) ;
#76619 = EDGE_CURVE ( 'NONE', #274039, #581710, #227269, .T. ) ;
#76618 = CARTESIAN_POINT ( 'NONE',  ( 9.464673726220654615, 0.1123797565124327602, 11.76375655516858032 ) ) ;
#76620 = UNCERTAINTY_MEASURE_WITH_UNIT (LENGTH_MEASURE( 1.000000000000000082E-05 ), #311513, 'distance_accuracy_value', 'NONE');
#76621 = CARTESIAN_POINT ( 'NONE',  ( 1.343601418275894188, -3.243740766425393662, 146.6453125000000171 ) ) ;
#76622 = CARTESIAN_POINT ( 'NONE',  ( 10.65393081593606972, 34.10295293953484475, 27.00305369699485070 ) ) ;
#76624 = VECTOR ( 'NONE', #322494, 1000.000000000000000 ) ;
#76623 = CARTESIAN_POINT ( 'NONE',  ( -10.98055657253233974, -10.18965905625505997, -27.34829579769370156 ) ) ;
#76625 = CARTESIAN_POINT ( 'NONE',  ( -12.56050981112949927, 8.683529208388257814, -3.091086994358230644 ) ) ;
#76626 = CARTESIAN_POINT ( 'NONE',  ( 14.59459485514258148, 2.539999999999995151, 4.388097653225785599 ) ) ;
#76628 = ORIENTED_EDGE ( 'NONE', *, *, #285716, .F. ) ;
#76627 = CARTESIAN_POINT ( 'NONE',  ( 27.90408931479974797, 1.416218215329960062, 0.7691452014695644435 ) ) ;
#76630 = ORIENTED_EDGE ( 'NONE', *, *, #414921, .T. ) ;
#76629 = PLANE ( 'NONE',  #535778 ) ;
#76633 = CARTESIAN_POINT ( 'NONE',  ( 1.492879216420001098, 14.62519709955999403, -1.915770278376764136E-16 ) ) ;
#76632 = DIRECTION ( 'NONE',  ( -1.000000000000000000, 0.000000000000000000, 6.527732721809396428E-15 ) ) ;
#76631 = AXIS2_PLACEMENT_3D ( 'NONE', #291196, #600951, #533468 ) ;
#76636 = ORIENTED_EDGE ( 'NONE', *, *, #183390, .T. ) ;
#76635 = CIRCLE ( 'NONE', #12950, 0.2999999999999999334 ) ;
#76634 = CARTESIAN_POINT ( 'NONE',  ( -9.904905652994751009, 30.49820441119366521, -11.09499834645616545 ) ) ;
#76638 = ORIENTED_EDGE ( 'NONE', *, *, #610656, .F. ) ;
#76637 = CARTESIAN_POINT ( 'NONE',  ( -58.40035210389403630, -8.324979947926816948, -2.769518832019303378 ) ) ;
#76639 = CARTESIAN_POINT ( 'NONE',  ( 11.29104816051740201, -9.353366586897358559, -27.65872384417069796 ) ) ;
#76642 = EDGE_LOOP ( 'NONE', ( #443761, #587813, #543918, #395318, #603749, #303943, #482791, #94016, #240508, #81757, #386936, #171424 ) ) ;
#76641 = CARTESIAN_POINT ( 'NONE',  ( 6.526699755972319217, -1.694065894508600678E-18, 9.430840798388448576 ) ) ;
#76640 = CARTESIAN_POINT ( 'NONE',  ( -58.40127950000000823, 1.283093960465997441, 4.541935080000000013 ) ) ;
#76644 = CARTESIAN_POINT ( 'NONE',  ( -11.30455281670578138, 24.21388909810131906, 9.665052769191545323 ) ) ;
#76643 = CARTESIAN_POINT ( 'NONE',  ( 11.21974267983589968, 8.565818266418759208, -1.715407267426479976 ) ) ;
#76646 = ORIENTED_EDGE ( 'NONE', *, *, #777702, .F. ) ;
#76645 =( GEOMETRIC_REPRESENTATION_CONTEXT ( 3 ) GLOBAL_UNCERTAINTY_ASSIGNED_CONTEXT ( ( #336756 ) ) GLOBAL_UNIT_ASSIGNED_CONTEXT ( ( #569080, #740448, #378690 ) ) REPRESENTATION_CONTEXT ( 'NONE', 'WORKASPACE' ) );
#76647 = STYLED_ITEM ( 'NONE', ( #571244 ), #284340 ) ;
#76649 = CARTESIAN_POINT ( 'NONE',  ( 21.27873001721969359, 22.48236561650190524, 27.31494229766069637 ) ) ;
#76648 = CARTESIAN_POINT ( 'NONE',  ( -58.30127949962800926, 0.9740690967109976173, 7.911935065099000575 ) ) ;
#76650 = MECHANICAL_DESIGN_GEOMETRIC_PRESENTATION_REPRESENTATION (  '', ( #292646 ), #584688 ) ;
#76651 = ORIENTED_EDGE ( 'NONE', *, *, #167022, .T. ) ;
#76654 = PLANE ( 'NONE',  #296250 ) ;
#76653 = CARTESIAN_POINT ( 'NONE',  ( 9.269381742755752995, 14.70698119059137277, 1.646094731380777887 ) ) ;
#76652 = CARTESIAN_POINT ( 'NONE',  ( -13.08881259539691477, 25.50190845589741073, -7.326867329341964385 ) ) ;
#76658 = CARTESIAN_POINT ( 'NONE',  ( -11.73911466982169927, 8.689380901098749277, -2.098777576556849933 ) ) ;
#76657 = CARTESIAN_POINT ( 'NONE',  ( -14.75775944556796837, 12.56571223628779066, 2.685145086556412153 ) ) ;
#76656 = CARTESIAN_POINT ( 'NONE',  ( -11.14688960163639919, 8.959999999999999076, -27.85000000000000142 ) ) ;
#76655 = CARTESIAN_POINT ( 'NONE',  ( -11.58478960163638583, -8.400000000000005684, -3.246632301492379025 ) ) ;
#76659 =( NAMED_UNIT ( * ) SI_UNIT ( $, .STERADIAN. ) SOLID_ANGLE_UNIT ( ) );
#76660 = LINE ( 'NONE', #319585, #55554 ) ;
#76661 = CARTESIAN_POINT ( 'NONE',  ( -11.51583960163639908, -9.371425591818528744, -28.03495700856050021 ) ) ;
#76662 = VECTOR ( 'NONE', #571124, 1000.000000000000114 ) ;
#76663 = EDGE_CURVE ( 'NONE', #24269, #251443, #108146, .T. ) ;
#76664 = CARTESIAN_POINT ( 'NONE',  ( 11.27532536039848310, 7.783585034802299241, -28.26101610159328459 ) ) ;
#76667 = EDGE_LOOP ( 'NONE', ( #287095, #250638, #332001, #366561 ) ) ;
#76666 = ORIENTED_EDGE ( 'NONE', *, *, #127941, .F. ) ;
#76665 = B_SPLINE_SURFACE_WITH_KNOTS ( 'NONE', 1, 3, ( 
 ( #306346, #266173, #210286, #445049, #322010, #575966, #270080, #627909, #274018, #508423, #90923, #564173, #198570, #623979, #739490, #441162, #75204, #202473, #138922, #683751, #751216, #206390, #150642, #381556, #79088, #19324, #262254, #333704, #691599, #504557, #448967, #385482, #146771, #389364, #194697, #318091, #437274, #679883, #393291, #687712 ),
 ( #631820, #86999, #329804, #620023, #572025, #377694, #560314, #225978, #106478, #281828, #110440, #587667, #158487, #35056, #229913, #42912, #524096, #468387, #94762, #170188, #102534, #464483, #285766, #711116, #412952, #353320, #655437, #472336, #349383, #408989, #651462, #46844, #766864, #770741, #583781, #595525, #50798, #38974, #516292, #591604 ) ),
 .UNSPECIFIED., .F., .F., .F.,
 ( 2, 2 ),
 ( 4, 2, 2, 2, 2, 2, 2, 2, 2, 2, 2, 2, 2, 2, 2, 2, 2, 2, 2, 4 ),
 ( 0.000000000000000000, 1.000000000000000000 ),
 ( 0.000000000000000000, 0.06250000000000000000, 0.09375000000000000000, 0.1093750000000000000, 0.1171875000000000000, 0.1250000000000000000, 0.2500000000000000000, 0.3750000000000000000, 0.4375000000000000000, 0.4687500000000000000, 0.5000000000000000000, 0.5625000000000000000, 0.5937500000000000000, 0.6250000000000000000, 0.6875000000000000000, 0.7187500000000000000, 0.7343750000000000000, 0.7421875000000000000, 0.7500000000000000000, 1.000000000000000000 ),
 .UNSPECIFIED. ) ;
#76668 = LINE ( 'NONE', #458243, #303518 ) ;
#76669 = CARTESIAN_POINT ( 'NONE',  ( 12.47212070498952841, -9.143470128302906730, -27.85001036266733365 ) ) ;
#76670 = CARTESIAN_POINT ( 'NONE',  ( -58.40389874779000934, -2.462711832852002569, 4.011935080000000653 ) ) ;
#76671 = CARTESIAN_POINT ( 'NONE',  ( -13.21535938780443686, 20.21740186085252233, 7.096074715571812241 ) ) ;
#76672 = VERTEX_POINT ( 'NONE', #525730 ) ;
#76673 = FILL_AREA_STYLE_COLOUR ( '', #236818 ) ;
#76675 = VERTEX_POINT ( 'NONE', #167899 ) ;
#76674 = CARTESIAN_POINT ( 'NONE',  ( -60.10000000000000142, 7.349884195189819280, -4.730563413709433007 ) ) ;
#76677 = CARTESIAN_POINT ( 'NONE',  ( -58.58924723622700981, -2.216906120000002200, 7.481935080000001292 ) ) ;
#76676 = PLANE ( 'NONE',  #571598 ) ;
#76678 = DIRECTION ( 'NONE',  ( 0.000000000000000000, 0.000000000000000000, 1.000000000000000000 ) ) ;
#76679 = LINE ( 'NONE', #383057, #179653 ) ;
#76680 = CARTESIAN_POINT ( 'NONE',  ( -14.86844849588291773, 24.28239999999998489, 0.3679243472194751452 ) ) ;
#76683 = CARTESIAN_POINT ( 'NONE',  ( -88.89999999999801616, 12.70000000002115215, 7.500000000000000000 ) ) ;
#76682 = PRESENTATION_LAYER_ASSIGNMENT (  '', '', ( #470068 ) ) ;
#76681 = FILL_AREA_STYLE_COLOUR ( '', #252044 ) ;
#76685 = CIRCLE ( 'NONE', #584733, 3.500000000000003109 ) ;
#76684 = CARTESIAN_POINT ( 'NONE',  ( -2.620048611991034004, 36.13741382689367043, -14.64040575877105077 ) ) ;
#76686 = CARTESIAN_POINT ( 'NONE',  ( -11.47092647779620123, 8.935236726878480695, -2.787288265082189298 ) ) ;
#76687 = EDGE_LOOP ( 'NONE', ( #252685, #438341 ) ) ;
#76688 = SURFACE_STYLE_FILL_AREA ( #196189 ) ;
#76690 = CARTESIAN_POINT ( 'NONE',  ( -4.999999999999994671, 0.000000000000000000, 0.000000000000000000 ) ) ;
#76689 = FACE_OUTER_BOUND ( 'NONE', #487152, .T. ) ;
#76691 = PRESENTATION_STYLE_ASSIGNMENT (( #398719 ) ) ;
#76692 = ORIENTED_EDGE ( 'NONE', *, *, #266529, .F. ) ;
#76693 =( NAMED_UNIT ( * ) PLANE_ANGLE_UNIT ( ) SI_UNIT ( $, .RADIAN. ) );
#76694 = CARTESIAN_POINT ( 'NONE',  ( 2.281512270467211501, -13.49455658285131143, -0.02539999999999896507 ) ) ;
#76696 = CARTESIAN_POINT ( 'NONE',  ( 8.338885908836434879, 18.91300000000000381, -0.8793438300888531955 ) ) ;
#76695 = CARTESIAN_POINT ( 'NONE',  ( -13.99966191457136233, 20.49206961073507216, -5.386072004768591270 ) ) ;
#76697 = CARTESIAN_POINT ( 'NONE',  ( -12.56447589237708939, -7.836189891072137037, -2.600000000000002753 ) ) ;
#76698 = CARTESIAN_POINT ( 'NONE',  ( -11.06922969655071931, 7.811551810473612356, -2.364724136724985826 ) ) ;
#76699 = STYLED_ITEM ( 'NONE', ( #492342 ), #506178 ) ;
#76700 = SURFACE_STYLE_FILL_AREA ( #752708 ) ;
#76701 = CARTESIAN_POINT ( 'NONE',  ( 3.244510871710228894, 0.000000000000000000, 13.45838773917666131 ) ) ;
#76702 = CARTESIAN_POINT ( 'NONE',  ( 7.360000000000160192, 4.542131067416860013, -26.99999999999994671 ) ) ;
#76703 = CARTESIAN_POINT ( 'NONE',  ( 14.48071550128434204, 26.55025714285713079, 3.912656204020898532 ) ) ;
#76704 = CARTESIAN_POINT ( 'NONE',  ( 7.147487816803690386, 14.44994999999999941, -7.944159118468858694 ) ) ;
#76705 = CARTESIAN_POINT ( 'NONE',  ( -4.745476805513587415, 18.92299999999999471, 0.8115527488573519577 ) ) ;
#76707 = VERTEX_POINT ( 'NONE', #488608 ) ;
#76706 = STYLED_ITEM ( 'NONE', ( #21843 ), #670049 ) ;
#76708 = ORIENTED_EDGE ( 'NONE', *, *, #22036, .F. ) ;
#76709 = COLOUR_RGB ( '',0.2509803921568627416, 0.2509803921568627416, 0.2509803921568627416 ) ;
#76710 = EDGE_CURVE ( 'NONE', #185063, #162101, #342001, .T. ) ;
#76711 = CARTESIAN_POINT ( 'NONE',  ( 6.339702796131600593, 35.07200328086388197, 13.59441681193867879 ) ) ;
#76712 = COLOUR_RGB ( '',1.000000000000000000, 1.000000000000000000, 1.000000000000000000 ) ;
#76713 = CARTESIAN_POINT ( 'NONE',  ( -13.67245410112862380, -7.549687882265208039, -29.64999999999999858 ) ) ;
#76714 =( LENGTH_UNIT ( ) NAMED_UNIT ( * ) SI_UNIT ( .MILLI., .METRE. ) );
#76717 = CARTESIAN_POINT ( 'NONE',  ( 13.28861678914058508, 19.77362200499229417, -6.957931906973161773 ) ) ;
#76716 = CARTESIAN_POINT ( 'NONE',  ( -2.915152108944400577, -14.22399999999998599, -0.5719820668682381593 ) ) ;
#76715 = CARTESIAN_POINT ( 'NONE',  ( -11.61870647459288541, 8.841303526016963232, -3.060936882640885148 ) ) ;
#76718 = CARTESIAN_POINT ( 'NONE',  ( -10.66557601316950965, -9.222124131159864291, -28.63770826226729938 ) ) ;
#76719 = ORIENTED_EDGE ( 'NONE', *, *, #235604, .T. ) ;
#76720 = VERTEX_POINT ( 'NONE', #406666 ) ;
#76721 = UNCERTAINTY_MEASURE_WITH_UNIT (LENGTH_MEASURE( 1.000000000000000082E-05 ), #534069, 'distance_accuracy_value', 'NONE');
#76722 = CARTESIAN_POINT ( 'NONE',  ( 11.22860426826300007, -8.685358185854690660, -3.094254876256040010 ) ) ;
#76723 = CIRCLE ( 'NONE', #686608, 3.500000000000003109 ) ;
#76724 = DIRECTION ( 'NONE',  ( -0.000000000000000000, -0.000000000000000000, -1.000000000000000000 ) ) ;
#76726 = CARTESIAN_POINT ( 'NONE',  ( -13.46200000000000507, 13.32637895298000075, -2.658673539640000083 ) ) ;
#76725 = CARTESIAN_POINT ( 'NONE',  ( -4.652818181818181742, 18.91300000000000026, 0.2610148944805215088 ) ) ;
#76727 = CARTESIAN_POINT ( 'NONE',  ( 0.4066360957031450174, -3.218151836915297714, 141.5899612221782604 ) ) ;
#76728 = PRESENTATION_LAYER_ASSIGNMENT (  '', '', ( #64179 ) ) ;
#76730 = ORIENTED_EDGE ( 'NONE', *, *, #743999, .T. ) ;
#76729 = ORIENTED_EDGE ( 'NONE', *, *, #692724, .F. ) ;
#76732 = CARTESIAN_POINT ( 'NONE',  ( 8.277147477072908544, 14.44994999999999941, -4.737560771968380990 ) ) ;
#76731 = DIRECTION ( 'NONE',  ( -1.000000000000000000, 0.000000000000000000, 0.000000000000000000 ) ) ;
#76733 = CARTESIAN_POINT ( 'NONE',  ( -33.99999999999997868, 25.49999999999998934, 6.500000000000000000 ) ) ;
#76734 = FILL_AREA_STYLE_COLOUR ( '', #248984 ) ;
#76737 = CARTESIAN_POINT ( 'NONE',  ( -12.34346772620004984, -16.12899999999999778, 4.368788915109678150 ) ) ;
#76736 = CARTESIAN_POINT ( 'NONE',  ( 13.24181722934032557, 27.16710955071010147, 6.772050619527504089 ) ) ;
#76735 =( NAMED_UNIT ( * ) PLANE_ANGLE_UNIT ( ) SI_UNIT ( $, .RADIAN. ) );
#76738 = ORIENTED_EDGE ( 'NONE', *, *, #635500, .T. ) ;
#76739 = ADVANCED_FACE ( 'NONE', ( #48516 ), #716687, .F. ) ;
#76740 = CIRCLE ( 'NONE', #648526, 0.6344959478534967223 ) ;
#76742 = EDGE_CURVE ( 'NONE', #426953, #541910, #747793, .T. ) ;
#76741 = CARTESIAN_POINT ( 'NONE',  ( -13.00789949245183763, -9.899999999999961275, -28.50918341206088513 ) ) ;
#76743 = UNCERTAINTY_MEASURE_WITH_UNIT (LENGTH_MEASURE( 1.000000000000000082E-05 ), #70388, 'distance_accuracy_value', 'NONE');
#76744 = EDGE_CURVE ( 'NONE', #164456, #64390, #656724, .T. ) ;
#76745 = CARTESIAN_POINT ( 'NONE',  ( 11.48139101100830040, -8.928574408181408018, -2.784957008560520197 ) ) ;
#76746 = CARTESIAN_POINT ( 'NONE',  ( -10.54155922571050397, -9.795181925654066646, -28.40398105583100374 ) ) ;
#76747 = FILL_AREA_STYLE_COLOUR ( '', #57045 ) ;
#76748 = CIRCLE ( 'NONE', #381827, 2.500000000000002220 ) ;
#76749 = STYLED_ITEM ( 'NONE', ( #134997 ), #7224 ) ;
#76750 = SURFACE_SIDE_STYLE ('',( #689265 ) ) ;
#76751 = CARTESIAN_POINT ( 'NONE',  ( 8.838333333333492803, 2.415000000000159908, -26.99999999999995381 ) ) ;
#76752 = ADVANCED_FACE ( 'NONE', ( #529669 ), #667727, .T. ) ;
#76754 = CARTESIAN_POINT ( 'NONE',  ( -11.09932268269056088, -9.325878192474979400, -27.85000000000000142 ) ) ;
#76753 = CARTESIAN_POINT ( 'NONE',  ( 11.30634314446260369, -9.332941583223423265, -27.52260867042780390 ) ) ;
#76755 = CARTESIAN_POINT ( 'NONE',  ( 10.66402093492972369, -9.361310592114651996, -27.66150358420019018 ) ) ;
#76758 = ORIENTED_EDGE ( 'NONE', *, *, #756493, .T. ) ;
#76757 = CARTESIAN_POINT ( 'NONE',  ( -63.50000000000000000, 11.75269999999999904, -12.69999999999998863 ) ) ;
#76756 = CARTESIAN_POINT ( 'NONE',  ( -14.33704391116498655, 24.78901708423233075, 3.972531214664055454 ) ) ;
#76760 = ORIENTED_EDGE ( 'NONE', *, *, #660025, .F. ) ;
#76759 = CIRCLE ( 'NONE', #661062, 0.1499999999999999667 ) ;
#76762 = DIRECTION ( 'NONE',  ( -6.249339926784531076E-15, 0.000000000000000000, -1.000000000000000000 ) ) ;
#76761 = VECTOR ( 'NONE', #153724, 1000.000000000000000 ) ;
#76763 = ORIENTED_EDGE ( 'NONE', *, *, #532033, .T. ) ;
#76766 = CARTESIAN_POINT ( 'NONE',  ( -0.006987237908249717064, 0.03060505422566909065, -0.7413470378274724659 ) ) ;
#76765 = CARTESIAN_POINT ( 'NONE',  ( -13.34481366682451409, 31.24183893031002768, 6.849522084539639621 ) ) ;
#76764 =( NAMED_UNIT ( * ) SI_UNIT ( $, .STERADIAN. ) SOLID_ANGLE_UNIT ( ) );
#76768 = CARTESIAN_POINT ( 'NONE',  ( -11.68557629977280676, 8.116553074195211437, -2.109055523256870845 ) ) ;
#76767 = CARTESIAN_POINT ( 'NONE',  ( 12.77151799338347438, 26.21033996830568213, 7.621972642528973552 ) ) ;
#76769 = CARTESIAN_POINT ( 'NONE',  ( -13.43660000000000565, 13.58214323189999995, -0.4316320145600002212 ) ) ;
#76770 =( BOUNDED_CURVE ( )  B_SPLINE_CURVE ( 3, ( #243850, #486168, #728864, #184075, #251693, #255662, #263461 ),
 .UNSPECIFIED., .F., .F. ) 
 B_SPLINE_CURVE_WITH_KNOTS ( ( 4, 3, 4 ),
 ( 0.000000000000000000, 0.9977737040860328310, 1.000000000000000000 ),
 .UNSPECIFIED. ) 
 CURVE ( )  GEOMETRIC_REPRESENTATION_ITEM ( )  RATIONAL_B_SPLINE_CURVE ( ( 0.9998758733551253997, 0.8860247336953724906, 0.8860659852381931323, 0.9999996279835876578, 0.9999996279835877688, 0.9999996279835878799, 0.9999996279835878799 ) ) 
 REPRESENTATION_ITEM ( '' )  );
#76772 = EDGE_LOOP ( 'NONE', ( #538806, #106040, #402389, #335999 ) ) ;
#76771 = CARTESIAN_POINT ( 'NONE',  ( 1.955799999999999761, 1.026528778619152815, -1.778000000000000913 ) ) ;
#76773 = ORIENTED_EDGE ( 'NONE', *, *, #45903, .T. ) ;
#76774 = AXIS2_PLACEMENT_3D ( 'NONE', #595686, #170350, #50954 ) ;
#76775 = CARTESIAN_POINT ( 'NONE',  ( 139.6999999999999886, -3.469446951953614189E-15, -114.3000000000000114 ) ) ;
#76776 = CARTESIAN_POINT ( 'NONE',  ( 12.83835626830279963, 8.119177381552729500, -2.115501643998220160 ) ) ;
#76778 = VERTEX_POINT ( 'NONE', #202179 ) ;
#76777 = ORIENTED_EDGE ( 'NONE', *, *, #540531, .T. ) ;
#76779 = CARTESIAN_POINT ( 'NONE',  ( 12.15660411985519929, 8.716006080921809840, -2.050509983020170068 ) ) ;
#76781 = CARTESIAN_POINT ( 'NONE',  ( 11.35105626830280201, 8.959450512519097742, -2.275733971289870983 ) ) ;
#76780 = PRESENTATION_STYLE_ASSIGNMENT (( #689299 ) ) ;
#76783 = CARTESIAN_POINT ( 'NONE',  ( 5.929497523127480463, 14.44994999999999941, -8.538972741594829330 ) ) ;
#76782 = CARTESIAN_POINT ( 'NONE',  ( -14.44412711531626314, 25.00542801264510118, -3.545893311892409194 ) ) ;
#76784 = COLOUR_RGB ( '',0.2549019607843137081, 0.2549019607843137081, 0.2549019607843137081 ) ;
#76785 = CARTESIAN_POINT ( 'NONE',  ( 13.67100733620791075, 26.42596082570226912, -6.172808255509944608 ) ) ;
#76786 = EDGE_CURVE ( 'NONE', #413574, #412622, #476221, .T. ) ;
#76788 = EDGE_CURVE ( 'NONE', #518562, #275257, #556087, .T. ) ;
#76787 = SURFACE_STYLE_FILL_AREA ( #629488 ) ;
#76789 = EDGE_LOOP ( 'NONE', ( #208738, #668397, #262915, #173315 ) ) ;
#76790 = CARTESIAN_POINT ( 'NONE',  ( -9.807218982040557975, 30.52293615926235404, -11.18144873623671387 ) ) ;
#76791 = SURFACE_SIDE_STYLE ('',( #609835 ) ) ;
#76792 = VECTOR ( 'NONE', #453504, 1000.000000000000000 ) ;
#76794 = CARTESIAN_POINT ( 'NONE',  ( 14.57393720295775630, 18.65731727358386038, -2.967581627896324736 ) ) ;
#76793 = CARTESIAN_POINT ( 'NONE',  ( -11.04389101100859882, -9.686430042638134452, -27.23965484629940192 ) ) ;
#76795 = FILL_AREA_STYLE ('',( #621633 ) ) ;
#76796 = AXIS2_PLACEMENT_3D ( 'NONE', #734257, #189436, #674651 ) ;
#76798 = CARTESIAN_POINT ( 'NONE',  ( 8.636975508785580402, 4.676984619723720371, 26.97616741280839037 ) ) ;
#76797 = CARTESIAN_POINT ( 'NONE',  ( 9.010000000000131237, -6.020970545353740100, -26.50628515791179751 ) ) ;
#76799 = FILL_AREA_STYLE ('',( #621638 ) ) ;
#76800 = CARTESIAN_POINT ( 'NONE',  ( 12.45360426826299971, 8.684519003651470115, -2.105261570627139811 ) ) ;
#76804 =( NAMED_UNIT ( * ) PLANE_ANGLE_UNIT ( ) SI_UNIT ( $, .RADIAN. ) );
#76803 = DIRECTION ( 'NONE',  ( 0.000000000000000000, 0.000000000000000000, -1.000000000000000000 ) ) ;
#76802 = CARTESIAN_POINT ( 'NONE',  ( -6.264186407558749003, -1.040718681462559525, -141.1675314870453519 ) ) ;
#76801 = CARTESIAN_POINT ( 'NONE',  ( -15.18507760310764176, 0.2540000000000007807, 1.292678686912828834 ) ) ;
#76805 = CARTESIAN_POINT ( 'NONE',  ( 9.774306572532090343, -8.507701171060038092, -3.169218704220759797 ) ) ;
#76806 = CARTESIAN_POINT ( 'NONE',  ( -4.416693319975922627, 36.34580864263017475, -14.33502101727360412 ) ) ;
#76807 = FILL_AREA_STYLE_COLOUR ( '', #75488 ) ;
#76809 = EDGE_CURVE ( 'NONE', #605962, #545490, #134740, .T. ) ;
#76808 = CARTESIAN_POINT ( 'NONE',  ( 7.060000000000150600, 6.300612444253673949, -30.46426893862803453 ) ) ;
#76810 = CARTESIAN_POINT ( 'NONE',  ( 12.69999999999998863, 12.70000000000000107, 67.00000000000000000 ) ) ;
#76811 = LINE ( 'NONE', #745005, #131688 ) ;
#76812 = DIRECTION ( 'NONE',  ( 0.000000000000000000, 1.000000000000000000, 0.000000000000000000 ) ) ;
#76813 = B_SPLINE_CURVE_WITH_KNOTS ( 'NONE', 3,
 ( #663748, #302003, #66967, #118870 ),
 .UNSPECIFIED., .F., .F.,
 ( 4, 4 ),
 ( 0.000000000000000000, 0.0005080625627864284507 ),
 .UNSPECIFIED. ) ;
#76814 = SURFACE_STYLE_USAGE ( .BOTH. , #17025 ) ;
#76816 = LINE ( 'NONE', #315844, #116153 ) ;
#76815 = CARTESIAN_POINT ( 'NONE',  ( 10.05854922929593975, 34.28796326624756574, 26.93005317516432129 ) ) ;
#76817 = CARTESIAN_POINT ( 'NONE',  ( -58.10127950000003239, 5.181217455952173090, -4.526429199999971509 ) ) ;
#76818 = CARTESIAN_POINT ( 'NONE',  ( -12.00161466982169678, -8.978761802197530173, -2.265851717704582047 ) ) ;
#76819 = CARTESIAN_POINT ( 'NONE',  ( 8.995345415022169888, 4.733469979559663088, 26.96541610996807137 ) ) ;
#76821 = ORIENTED_EDGE ( 'NONE', *, *, #141804, .F. ) ;
#76820 = AXIS2_PLACEMENT_3D ( 'NONE', #60169, #64044, #434032 ) ;
#76823 = SURFACE_STYLE_FILL_AREA ( #558002 ) ;
#76822 = CARTESIAN_POINT ( 'NONE',  ( 11.51543960163609981, -8.928574408181409794, -2.784957008560519753 ) ) ;
#76826 = CARTESIAN_POINT ( 'NONE',  ( 0.6491738246508046428, 1.567244251809624567, -153.4497343749999345 ) ) ;
#76825 = CARTESIAN_POINT ( 'NONE',  ( -8.601421388346375707, 18.45433892182928659, 27.38318878039929061 ) ) ;
#76824 = CARTESIAN_POINT ( 'NONE',  ( 6.028713464452007287, 3.388131789017201356E-18, 11.27449459289041300 ) ) ;
#76829 = PRESENTATION_STYLE_ASSIGNMENT (( #442808 ) ) ;
#76828 = DIRECTION ( 'NONE',  ( -1.000000000000000000, 0.000000000000000000, 0.000000000000000000 ) ) ;
#76827 = CARTESIAN_POINT ( 'NONE',  ( 9.385000000000042419, -4.664999999999807301, -26.55200000000000315 ) ) ;
#76830 = SURFACE_STYLE_USAGE ( .BOTH. , #621668 ) ;
#76831 = ORIENTED_EDGE ( 'NONE', *, *, #636698, .F. ) ;
#76832 = CARTESIAN_POINT ( 'NONE',  ( -10.97088842074680315, 7.764640613137644642, -2.720215568289758856 ) ) ;
#76833 = ADVANCED_FACE ( 'NONE', ( #269786 ), #214733, .T. ) ;
#76834 = PRESENTATION_LAYER_ASSIGNMENT (  '', '', ( #343978 ) ) ;
#76837 = ORIENTED_EDGE ( 'NONE', *, *, #303722, .F. ) ;
#76836 = PRESENTATION_STYLE_ASSIGNMENT (( #215889 ) ) ;
#76835 = DIRECTION ( 'NONE',  ( -1.000000000000000000, -0.000000000000000000, -0.000000000000000000 ) ) ;
#76838 = EDGE_LOOP ( 'NONE', ( #279235, #691869, #251606, #42681 ) ) ;
#76840 = FACE_OUTER_BOUND ( 'NONE', #542838, .T. ) ;
#76839 = DIRECTION ( 'NONE',  ( 0.04818049306644341112, 0.000000000000000000, -0.9988386456719995365 ) ) ;
#76842 = ORIENTED_EDGE ( 'NONE', *, *, #169309, .T. ) ;
#76841 =( LENGTH_UNIT ( ) NAMED_UNIT ( * ) SI_UNIT ( .MILLI., .METRE. ) );
#76844 = ORIENTED_EDGE ( 'NONE', *, *, #260478, .F. ) ;
#76843 = B_SPLINE_CURVE_WITH_KNOTS ( 'NONE', 3,
 ( #655648, #599668, #663421, #528246, #782744, #54912, #51008, #226200, #282051, #238000, #524313, #178220, #472553, #110658, #480378, #770966, #361341, #603606, #767081, #222257, #47057, #532163, #106698, #349602, #353545, #707395, #293825, #162585, #591822, #405245, #647724, #468607, #679149, #488170, #742674, #313511, #551704, #66643, #126435, #130388, #619325, #373062, #615419, #369124, #74503, #726994, #730883, #245837, #62707, #241905, #667315, #6821, #484258, #182136, #122479, #249780, #440460, #197850, #365210, #424820, #607521, #317395, #492092, #559596, #305608, #547821, #683044, #2886, #671254, #611465 ),
 .UNSPECIFIED., .F., .F.,
 ( 4, 2, 2, 2, 2, 2, 2, 2, 2, 2, 2, 2, 2, 2, 2, 2, 2, 2, 2, 2, 2, 2, 2, 2, 2, 2, 2, 2, 2, 2, 2, 2, 2, 2, 4 ),
 ( 0.000000000000000000, 0.03125000000000000000, 0.04687500000000000000, 0.05468750000000000000, 0.05859375000000000000, 0.06250000000000000000, 0.09375000000000000000, 0.1250000000000000000, 0.1875000000000000000, 0.2187500000000000000, 0.2500000000000000000, 0.3125000000000000000, 0.3437500000000000000, 0.3593750000000000000, 0.3750000000000000000, 0.4375000000000000000, 0.4687500000000000000, 0.4843750000000000000, 0.4921875000000000000, 0.4960937500000000000, 0.5000000000000000000, 0.6250000000000000000, 0.6875000000000000000, 0.7187500000000000000, 0.7343750000000000000, 0.7421875000000000000, 0.7460937500000000000, 0.7500000000000000000, 0.8125000000000000000, 0.8437500000000000000, 0.8593750000000000000, 0.8671875000000000000, 0.8710937500000000000, 0.8750000000000000000, 1.000000000000000000 ),
 .UNSPECIFIED. ) ;
#76845 = CARTESIAN_POINT ( 'NONE',  ( 16.42239999999999611, 15.00000000000000000, -19.05000000000000071 ) ) ;
#76848 = EDGE_LOOP ( 'NONE', ( #126700, #296366 ) ) ;
#76847 = ORIENTED_EDGE ( 'NONE', *, *, #60094, .T. ) ;
#76846 = VECTOR ( 'NONE', #604693, 1000.000000000000000 ) ;
#76850 = SURFACE_STYLE_USAGE ( .BOTH. , #701079 ) ;
#76849 = DIRECTION ( 'NONE',  ( 0.000000000000000000, 1.000000000000000000, 0.000000000000000000 ) ) ;
#76854 = EDGE_CURVE ( 'NONE', #158045, #249950, #248200, .T. ) ;
#76853 = VERTEX_POINT ( 'NONE', #750916 ) ;
#76852 = LINE ( 'NONE', #319777, #395188 ) ;
#76851 = CARTESIAN_POINT ( 'NONE',  ( 20.16517339638135908, -19.33932216738409693, -7.650796031366528638 ) ) ;
#76855 = EDGE_LOOP ( 'NONE', ( #326347, #635330, #494226, #374720 ) ) ;
#76856 = CARTESIAN_POINT ( 'NONE',  ( -14.08074715525810028, -5.594191099528187827, -27.25000000000000000 ) ) ;
#76857 = CARTESIAN_POINT ( 'NONE',  ( -10.97028974850299932, 7.963939597079656707, -2.093287196052947774 ) ) ;
#76858 = CARTESIAN_POINT ( 'NONE',  ( -12.66359555370161871, 25.32906761363635439, 8.039486777914895299 ) ) ;
#76860 = ORIENTED_EDGE ( 'NONE', *, *, #634278, .F. ) ;
#76859 = CARTESIAN_POINT ( 'NONE',  ( -10.99527093492990026, 7.829283628290590435, -2.600000000000000089 ) ) ;
#76861 =( GEOMETRIC_REPRESENTATION_CONTEXT ( 3 ) GLOBAL_UNCERTAINTY_ASSIGNED_CONTEXT ( ( #771861 ) ) GLOBAL_UNIT_ASSIGNED_CONTEXT ( ( #296825, #416150, #557651 ) ) REPRESENTATION_CONTEXT ( 'NONE', 'WORKASPACE' ) );
#76862 = EDGE_CURVE ( 'NONE', #140742, #142500, #74972, .T. ) ;
#76863 = CARTESIAN_POINT ( 'NONE',  ( -12.35425450626399702, 7.829743613251055834, -2.560875597525188230 ) ) ;
#76864 = B_SPLINE_CURVE_WITH_KNOTS ( 'NONE', 3,
 ( #705780, #160949, #403616, #232423 ),
 .UNSPECIFIED., .F., .F.,
 ( 4, 4 ),
 ( 0.000000000000000000, 1.000000000000000000 ),
 .UNSPECIFIED. ) ;
#76865 = CARTESIAN_POINT ( 'NONE',  ( -59.10000000000001563, 7.583711699615620638, -4.153340180261908543 ) ) ;
#76866 = CARTESIAN_POINT ( 'NONE',  ( 10.09441351879180182, 7.871740232769059986, -2.785853755208550275 ) ) ;
#76867 = ORIENTED_EDGE ( 'NONE', *, *, #516685, .T. ) ;
#76868 = VECTOR ( 'NONE', #315862, 1000.000000000000000 ) ;
#76869 = SURFACE_SIDE_STYLE ('',( #729354 ) ) ;
#76870 = CARTESIAN_POINT ( 'NONE',  ( 8.210000000000169607, 6.650000000000209965, -26.75000000000000000 ) ) ;
#76872 = CARTESIAN_POINT ( 'NONE',  ( -12.76964774396677171, 26.15372599664417308, -7.625104950835615014 ) ) ;
#76871 = LINE ( 'NONE', #677623, #137749 ) ;
#76873 = VERTEX_POINT ( 'NONE', #619745 ) ;
#76875 =( GEOMETRIC_REPRESENTATION_CONTEXT ( 3 ) GLOBAL_UNCERTAINTY_ASSIGNED_CONTEXT ( ( #510474 ) ) GLOBAL_UNIT_ASSIGNED_CONTEXT ( ( #286845, #410099, #771836 ) ) REPRESENTATION_CONTEXT ( 'NONE', 'WORKASPACE' ) );
#76874 = CARTESIAN_POINT ( 'NONE',  ( 14.00000000000000000, 11.06610268003552733, -0.2999999999999984346 ) ) ;
#76877 = VERTEX_POINT ( 'NONE', #82742 ) ;
#76876 = CARTESIAN_POINT ( 'NONE',  ( 11.47063766840894772, 8.572628929715540025, -27.24053629164443535 ) ) ;
#76878 = ORIENTED_EDGE ( 'NONE', *, *, #217398, .T. ) ;
#76879 = B_SPLINE_CURVE_WITH_KNOTS ( 'NONE', 3,
 ( #100077, #768291, #107932, #159894 ),
 .UNSPECIFIED., .F., .F.,
 ( 4, 4 ),
 ( 0.000000000000000000, 1.000000000000000000 ),
 .UNSPECIFIED. ) ;
#76880 = CARTESIAN_POINT ( 'NONE',  ( -14.32548923767453175, 29.65678039360913232, 4.447512965768230409 ) ) ;
#76881 = CARTESIAN_POINT ( 'NONE',  ( 26.34137517315931376, 9.315340817643516402, -3.960325986823502120 ) ) ;
#76882 = CARTESIAN_POINT ( 'NONE',  ( -13.15000000000000036, 9.906152408661329289, -25.85462912673269642 ) ) ;
#76883 = CARTESIAN_POINT ( 'NONE',  ( 10.72147553583807777, -9.322321317489521419, -27.58878205884099089 ) ) ;
#76884 = VERTEX_POINT ( 'NONE', #325587 ) ;
#76885 = DIRECTION ( 'NONE',  ( 0.000000000000000000, 0.000000000000000000, 1.000000000000000000 ) ) ;
#76886 = CARTESIAN_POINT ( 'NONE',  ( -14.80891191793273087, 15.32985497469075753, -1.379238639769742925 ) ) ;
#76888 = EDGE_LOOP ( 'NONE', ( #79807, #34129, #690554, #476132, #712778, #502477, #574559, #151593, #498696, #523856, #346195, #732031 ) ) ;
#76887 = DIRECTION ( 'NONE',  ( -3.107244020828540259E-15, -1.000000000000000000, 0.000000000000000000 ) ) ;
#76889 = CARTESIAN_POINT ( 'NONE',  ( 27.64783391045267180, -4.030300628419359654, -2.237787087038233480 ) ) ;
#76891 = LINE ( 'NONE', #606016, #469515 ) ;
#76890 = CARTESIAN_POINT ( 'NONE',  ( 12.08776351879180133, -9.899999999999948841, -27.20336769850759495 ) ) ;
#76893 = CARTESIAN_POINT ( 'NONE',  ( 27.48743071268295424, 5.008710301796346798, -3.753962045495367050 ) ) ;
#76892 = DIRECTION ( 'NONE',  ( 0.7071067811865489050, 1.496546146637864551E-16, 0.7071067811865462405 ) ) ;
#76894 = B_SPLINE_CURVE_WITH_KNOTS ( 'NONE', 3,
 ( #521034, #35898, #386289, #763773 ),
 .UNSPECIFIED., .F., .F.,
 ( 4, 4 ),
 ( 0.000000000000000000, 1.000000000000000000 ),
 .UNSPECIFIED. ) ;
#76895 = EDGE_CURVE ( 'NONE', #228831, #148535, #636869, .T. ) ;
#76896 = CARTESIAN_POINT ( 'NONE',  ( 11.16583960163609923, -8.928574408181409794, -2.784957008560519753 ) ) ;
#76899 = EDGE_LOOP ( 'NONE', ( #583672, #740084, #615885, #115537 ) ) ;
#76898 = CARTESIAN_POINT ( 'NONE',  ( -2.114942528735785920, 14.45000000000000462, -19.63017241379311173 ) ) ;
#76897 = CARTESIAN_POINT ( 'NONE',  ( 46.98999999999999488, 3.781999944000004277, -3.810000000000007603 ) ) ;
#76900 = FACE_OUTER_BOUND ( 'NONE', #73505, .T. ) ;
#76901 = CARTESIAN_POINT ( 'NONE',  ( 10.95161466982150245, -7.821238197802458991, -2.265851717704598922 ) ) ;
#76904 = DIRECTION ( 'NONE',  ( 1.000000000000000000, 9.367506770274760775E-17, 5.140468056807920141E-17 ) ) ;
#76903 = CARTESIAN_POINT ( 'NONE',  ( 10.37833960163610492, 8.185394568800862913, -1.990018162374340260 ) ) ;
#76902 = LINE ( 'NONE', #561996, #125167 ) ;
#76907 = SURFACE_STYLE_USAGE ( .BOTH. , #200271 ) ;
#76906 = DIRECTION ( 'NONE',  ( 1.200748232950198756E-17, 1.000000000000000000, -9.958396954283129968E-17 ) ) ;
#76905 = CARTESIAN_POINT ( 'NONE',  ( -1.293103448276020195, 14.44994999999999941, -17.73362068965509764 ) ) ;
#76908 = CARTESIAN_POINT ( 'NONE',  ( 11.73042293496939870, -8.120000000000000995, -2.115025773880729876 ) ) ;
#76909 = FILL_AREA_STYLE ('',( #152397 ) ) ;
#76910 = AXIS2_PLACEMENT_3D ( 'NONE', #249074, #58137, #491395 ) ;
#76911 = CARTESIAN_POINT ( 'NONE',  ( -13.45488036128654663, 26.86958942514007376, 6.338164955085919594 ) ) ;
#76912 = ADVANCED_FACE ( 'NONE', ( #512059 ), #74931, .F. ) ;
#76914 = CARTESIAN_POINT ( 'NONE',  ( 2.236338688399231778, -14.22653999999998753, -5.924012102223159992 ) ) ;
#76913 =( NAMED_UNIT ( * ) PLANE_ANGLE_UNIT ( ) SI_UNIT ( $, .RADIAN. ) );
#76915 = EDGE_CURVE ( 'NONE', #763798, #446724, #153863, .T. ) ;
#76916 = CONICAL_SURFACE ( 'NONE', #343462, 11.70939999999999870, 0.7853981633974415066 ) ;
#76918 = ADVANCED_FACE ( 'NONE', ( #647200 ), #140053, .T. ) ;
#76917 = CARTESIAN_POINT ( 'NONE',  ( 5.232413123042937819, 14.45557693716503955, 1.696448326924026029 ) ) ;
#76919 = CARTESIAN_POINT ( 'NONE',  ( -12.76182268269011644, 8.400000000000027001, -27.18706123975466582 ) ) ;
#76921 = VERTEX_POINT ( 'NONE', #353025 ) ;
#76920 = COLOUR_RGB ( '',0.7529411764705882248, 0.7529411764705882248, 0.7529411764705882248 ) ;
#76924 = CARTESIAN_POINT ( 'NONE',  ( 2.730724366511422030, 36.33672551975272569, 14.62017690838160178 ) ) ;
#76923 = AXIS2_PLACEMENT_3D ( 'NONE', #254367, #138862, #735504 ) ;
#76922 = CARTESIAN_POINT ( 'NONE',  ( 10.87437293496950197, 8.295890263930690622, -28.40023736955570044 ) ) ;
#76925 = CARTESIAN_POINT ( 'NONE',  ( -10.97013990586570209, -10.33633974316960291, -27.34296259588278488 ) ) ;
#76926 = CARTESIAN_POINT ( 'NONE',  ( 10.85354816051740379, 8.620866680115199188, -28.48119789640568911 ) ) ;
#76928 = CARTESIAN_POINT ( 'NONE',  ( -14.72426496385863715, 14.30269729585796412, -2.862910825919355862 ) ) ;
#76927 = DIRECTION ( 'NONE',  ( 2.493006689946550098E-16, 2.854487158890999996E-16, -1.000000000000000000 ) ) ;
#76930 = FILL_AREA_STYLE ('',( #554190 ) ) ;
#76929 = CARTESIAN_POINT ( 'NONE',  ( -10.24592647779620158, -8.935236726878480695, -2.412711734917770467 ) ) ;
#76931 = CARTESIAN_POINT ( 'NONE',  ( 13.58847349598722509, 24.61487507690318211, -6.046446757274564376 ) ) ;
#76932 = CARTESIAN_POINT ( 'NONE',  ( -11.43277093492990915, 8.400000000000027001, -27.19099349832533363 ) ) ;
#76933 = CARTESIAN_POINT ( 'NONE',  ( -8.156978577551466714, -15.48375333915367236, 8.133206026067989924 ) ) ;
#76934 = COLOUR_RGB ( '',0.2509803921568627416, 0.2509803921568627416, 0.2509803921568627416 ) ;
#76936 = CARTESIAN_POINT ( 'NONE',  ( -11.52645626830299719, -7.840000000000000746, -2.923316150746189557 ) ) ;
#76935 =( LENGTH_UNIT ( ) NAMED_UNIT ( * ) SI_UNIT ( .MILLI., .METRE. ) );
#76939 = CARTESIAN_POINT ( 'NONE',  ( -1.377858256980757590, -13.99848005627332981, 1.475908396054815743E-15 ) ) ;
#76938 = VECTOR ( 'NONE', #682379, 1000.000000000000000 ) ;
#76937 = CARTESIAN_POINT ( 'NONE',  ( -11.79999999999999893, 7.500000000000000000, -2.600000000000000089 ) ) ;
#76940 = ORIENTED_EDGE ( 'NONE', *, *, #35741, .T. ) ;
#76941 = CARTESIAN_POINT ( 'NONE',  ( 25.91824998365648014, -10.43496461406234666, -3.792284213586038621 ) ) ;
#76942 = CARTESIAN_POINT ( 'NONE',  ( -14.38424050449140701, 29.46925483270167589, 4.253661177046017094 ) ) ;
#76944 = VECTOR ( 'NONE', #279643, 1000.000000000000227 ) ;
#76943 = DIRECTION ( 'NONE',  ( 0.000000000000000000, 0.000000000000000000, -1.000000000000000000 ) ) ;
#76945 = CARTESIAN_POINT ( 'NONE',  ( -3.166417690669181884, 18.92299999999998761, 0.1550952825386933132 ) ) ;
#76946 = CARTESIAN_POINT ( 'NONE',  ( -139.6999999999999886, -3.469446951953614189E-15, -41.60000000000000142 ) ) ;
#76948 = EDGE_LOOP ( 'NONE', ( #317849, #501620, #614938, #110136 ) ) ;
#76947 = CARTESIAN_POINT ( 'NONE',  ( -11.53059504620263986, -7.926912694386730074, -2.943529331014939743 ) ) ;
#76951 = AXIS2_PLACEMENT_3D ( 'NONE', #666400, #304664, #546849 ) ;
#76950 = FILL_AREA_STYLE ('',( #204262 ) ) ;
#76949 = DIRECTION ( 'NONE',  ( 0.000000000000000000, 0.000000000000000000, 1.000000000000000000 ) ) ;
#76955 = EDGE_CURVE ( 'NONE', #176475, #155293, #487640, .T. ) ;
#76954 = CARTESIAN_POINT ( 'NONE',  ( 14.78259942131093219, 18.91299999999999315, -0.7745523021198912339 ) ) ;
#76953 = CARTESIAN_POINT ( 'NONE',  ( 11.51603960163609841, 7.871425591818590028, -28.03495700856050021 ) ) ;
#76952 = FACE_OUTER_BOUND ( 'NONE', #698500, .T. ) ;
#76956 = CARTESIAN_POINT ( 'NONE',  ( -10.60639101100859527, 7.871425591818590028, -27.66504299143949197 ) ) ;
#76958 = CARTESIAN_POINT ( 'NONE',  ( 25.63734840912490398, 60.86883655000000459, -36.06800000000018258 ) ) ;
#76957 = CARTESIAN_POINT ( 'NONE',  ( 10.09220660359989807, 34.27968823277274879, 26.64659096907088198 ) ) ;
#76959 = CARTESIAN_POINT ( 'NONE',  ( 7.170344777852613483, -15.65606352699330550, -11.85881794269289990 ) ) ;
#76960 = CARTESIAN_POINT ( 'NONE',  ( -2.764511274661511475, 0.02540000000000874544, -12.34353996849408475 ) ) ;
#76962 =( GEOMETRIC_REPRESENTATION_CONTEXT ( 3 ) GLOBAL_UNCERTAINTY_ASSIGNED_CONTEXT ( ( #335721 ) ) GLOBAL_UNIT_ASSIGNED_CONTEXT ( ( #504068, #731101, #201983 ) ) REPRESENTATION_CONTEXT ( 'NONE', 'WORKASPACE' ) );
#76961 = VECTOR ( 'NONE', #678529, 1000.000000000000114 ) ;
#76963 = CYLINDRICAL_SURFACE ( 'NONE', #566022, 0.1500000000000005773 ) ;
#76965 = CARTESIAN_POINT ( 'NONE',  ( -11.26425282808646067, 7.951228138907289633, -28.18496838163229867 ) ) ;
#76964 = CARTESIAN_POINT ( 'NONE',  ( 12.49609685212510790, 7.839452125293174589, -2.277634658353278052 ) ) ;
#76968 = EDGE_LOOP ( 'NONE', ( #88763, #787361, #505625, #107821 ) ) ;
#76967 = DIRECTION ( 'NONE',  ( 1.000000000000000000, 0.000000000000000000, 0.000000000000000000 ) ) ;
#76966 = CARTESIAN_POINT ( 'NONE',  ( -10.96680767767520059, -10.45999999999999908, -27.52668384925382483 ) ) ;
#76971 = ORIENTED_EDGE ( 'NONE', *, *, #425038, .T. ) ;
#76970 = CARTESIAN_POINT ( 'NONE',  ( -13.43660000000000565, 13.63488975582000151, 0.2787284595599997528 ) ) ;
#76969 = CARTESIAN_POINT ( 'NONE',  ( 14.79404773319130229, 30.65769575960781168, -2.477136205639583366 ) ) ;
#76973 = FACE_OUTER_BOUND ( 'NONE', #30423, .T. ) ;
#76972 = DIRECTION ( 'NONE',  ( -0.000000000000000000, -1.000000000000000000, -0.000000000000000000 ) ) ;
#76974 = VERTEX_POINT ( 'NONE', #6310 ) ;
#76976 = EDGE_CURVE ( 'NONE', #650031, #627146, #324400, .T. ) ;
#76975 = CARTESIAN_POINT ( 'NONE',  ( 7.440727380417986758, 35.54056251055644822, 13.02442231149052532 ) ) ;
#76978 = ORIENTED_EDGE ( 'NONE', *, *, #680765, .T. ) ;
#76977 = STYLED_ITEM ( 'NONE', ( #153718 ), #590427 ) ;
#76979 = CARTESIAN_POINT ( 'NONE',  ( 14.43740415120078069, 31.80643146170251967, 4.069625531321030110 ) ) ;
#76980 = CARTESIAN_POINT ( 'NONE',  ( 9.882506268302790886, 8.825083957014799196, -2.964559500614960097 ) ) ;
#76982 = EDGE_CURVE ( 'NONE', #435062, #256294, #297221, .T. ) ;
#76981 = CARTESIAN_POINT ( 'NONE',  ( -11.73963842074679853, -10.18000000000000327, -27.36502577388068502 ) ) ;
#76983 = CONICAL_SURFACE ( 'NONE', #38899, 0.7999999999999999334, 0.1719978853791209461 ) ;
#76984 = VERTEX_POINT ( 'NONE', #118029 ) ;
#76985 = EDGE_LOOP ( 'NONE', ( #321433, #616651, #727344, #714151, #106850, #609075, #334140, #424522, #448132, #52501, #637141, #266730 ) ) ;
#76986 = CARTESIAN_POINT ( 'NONE',  ( -11.18487308183642526, 8.399999999999993250, -3.268510688530008146 ) ) ;
#76987 = ORIENTED_EDGE ( 'NONE', *, *, #335885, .F. ) ;
#76988 = CARTESIAN_POINT ( 'NONE',  ( 11.09737308183611937, -10.47894723896841995, -27.85000000000000142 ) ) ;
#76989 = VERTEX_POINT ( 'NONE', #543373 ) ;
#76991 = EDGE_LOOP ( 'NONE', ( #527710, #762105, #366448, #651898, #673485, #205360, #461480, #670764 ) ) ;
#76990 =( GEOMETRIC_REPRESENTATION_CONTEXT ( 3 ) GLOBAL_UNCERTAINTY_ASSIGNED_CONTEXT ( ( #368227 ) ) GLOBAL_UNIT_ASSIGNED_CONTEXT ( ( #35836, #767623, #330555 ) ) REPRESENTATION_CONTEXT ( 'NONE', 'WORKASPACE' ) );
#76992 = ORIENTED_EDGE ( 'NONE', *, *, #681630, .F. ) ;
#76993 = ORIENTED_EDGE ( 'NONE', *, *, #119346, .T. ) ;
#76994 = EDGE_CURVE ( 'NONE', #554549, #576556, #424307, .T. ) ;
#76995 = EDGE_LOOP ( 'NONE', ( #481776, #419325, #248834, #435543, #643704, #571376, #175605 ) ) ;
#76997 = PRESENTATION_LAYER_ASSIGNMENT (  '', '', ( #470961 ) ) ;
#76996 = CARTESIAN_POINT ( 'NONE',  ( 2.186743259877405254, 35.59505312388544951, -14.71136577328497452 ) ) ;
#76999 = CARTESIAN_POINT ( 'NONE',  ( 11.57236552762588744, -8.039668326961576739, -3.052396047216223263 ) ) ;
#76998 = CARTESIAN_POINT ( 'NONE',  ( -139.6999999999999886, 12.70000000000000107, 12.69999999999998863 ) ) ;
#77000 = EDGE_CURVE ( 'NONE', #687953, #39071, #778333, .T. ) ;
#77001 = CARTESIAN_POINT ( 'NONE',  ( 6.106180784121511884, -0.9680321083757065237, -138.4407468012098263 ) ) ;
#77002 = EDGE_LOOP ( 'NONE', ( #219023, #733012, #280526, #10278, #3594 ) ) ;
#77004 = ORIENTED_EDGE ( 'NONE', *, *, #642747, .T. ) ;
#77003 = CARTESIAN_POINT ( 'NONE',  ( 6.794005492964819481, 4.498327539911068484, 26.84625042072061163 ) ) ;
#77005 = CARTESIAN_POINT ( 'NONE',  ( 14.71436286225329226, 31.15401759184261721, -2.166492667331295863 ) ) ;
#77006 = FILL_AREA_STYLE_COLOUR ( '', #626498 ) ;
#77008 = EDGE_CURVE ( 'NONE', #458791, #585673, #50501, .T. ) ;
#77007 = CARTESIAN_POINT ( 'NONE',  ( -12.14797175408009622, 8.680000000000015703, -27.36502577388068502 ) ) ;
#77010 = ORIENTED_EDGE ( 'NONE', *, *, #414607, .T. ) ;
#77009 = VECTOR ( 'NONE', #564244, 1000.000000000000000 ) ;
#77011 = FILL_AREA_STYLE_COLOUR ( '', #240876 ) ;
#77014 = CARTESIAN_POINT ( 'NONE',  ( -11.99312293496969239, -8.959999999999997300, -2.923316150746189557 ) ) ;
#77013 = DIRECTION ( 'NONE',  ( -1.224646799147353207E-16, 1.000000000000000000, 1.711537534969349944E-16 ) ) ;
#77012 = CARTESIAN_POINT ( 'NONE',  ( -2.125762979015845211, 4.141682424639624751E-14, -149.6050078124999629 ) ) ;
#77015 = ORIENTED_EDGE ( 'NONE', *, *, #175651, .T. ) ;
#77016 = CARTESIAN_POINT ( 'NONE',  ( -13.43660000000000743, -13.51803324404835926, 2.654146523707621164 ) ) ;
#77017 = CARTESIAN_POINT ( 'NONE',  ( 11.11672175407989194, 7.975535327887930848, -27.48471963900478698 ) ) ;
#77018 = FACE_OUTER_BOUND ( 'NONE', #91072, .T. ) ;
#77019 = CARTESIAN_POINT ( 'NONE',  ( -13.15000000000000036, -9.074690114160926413, -27.36716234064395792 ) ) ;
#77021 = CARTESIAN_POINT ( 'NONE',  ( 9.950055087413193888, -7.871425591818558942, -2.415042991439500852 ) ) ;
#77020 = PRESENTATION_STYLE_ASSIGNMENT (( #614006 ) ) ;
#77022 = FACE_OUTER_BOUND ( 'NONE', #388920, .T. ) ;
#77023 = CARTESIAN_POINT ( 'NONE',  ( 14.54965839734986766, 25.34752027170315714, -3.084438634186520645 ) ) ;
#77024 = ORIENTED_EDGE ( 'NONE', *, *, #210037, .F. ) ;
#77026 = CARTESIAN_POINT ( 'NONE',  ( 21.77486042864321547, -17.06089669843830947, 2.075193088775331596 ) ) ;
#77025 = CARTESIAN_POINT ( 'NONE',  ( 6.779510560865583457, 34.69217356655946105, 27.57957124522748060 ) ) ;
#77027 = CARTESIAN_POINT ( 'NONE',  ( -12.07443760159659085, 7.829283628290620634, -27.52049674916268529 ) ) ;
#77028 = CARTESIAN_POINT ( 'NONE',  ( -2.848834171835795459, -13.83254971315590609, 1.634527370393236746E-15 ) ) ;
#77030 = DIRECTION ( 'NONE',  ( -0.2795807737083285671, 0.000000000000000000, 0.9601221750239145036 ) ) ;
#77029 = CARTESIAN_POINT ( 'NONE',  ( 11.55562293496950055, 8.120823424834288318, -3.085448699533479999 ) ) ;
#77031 = PRESENTATION_LAYER_ASSIGNMENT (  '', '', ( #420155 ) ) ;
#77032 = CARTESIAN_POINT ( 'NONE',  ( -17.79999999999999716, 0.000000000000000000, 0.000000000000000000 ) ) ;
#77033 = DIRECTION ( 'NONE',  ( -1.000000000000000000, 0.000000000000000000, 0.000000000000000000 ) ) ;
#77034 = CARTESIAN_POINT ( 'NONE',  ( 14.81059208733387855, 15.32820024693161720, 1.361065525794215247 ) ) ;
#77036 = SURFACE_STYLE_FILL_AREA ( #323839 ) ;
#77035 = CARTESIAN_POINT ( 'NONE',  ( -13.14237355259732176, 29.57621012658225723, 7.230353892029793172 ) ) ;
#77037 = ADVANCED_FACE ( 'NONE', ( #125918 ), #24286, .F. ) ;
#77038 = AXIS2_PLACEMENT_3D ( 'NONE', #159625, #760217, #55829 ) ;
#77040 = EDGE_CURVE ( 'NONE', #593923, #455723, #169888, .T. ) ;
#77039 = DIRECTION ( 'NONE',  ( 0.000000000000000000, -1.000000000000000000, -5.551115123125782702E-17 ) ) ;
#77041 = DIRECTION ( 'NONE',  ( 0.000000000000000000, 0.000000000000000000, -1.000000000000000000 ) ) ;
#77042 = PRESENTATION_LAYER_ASSIGNMENT (  '', '', ( #38437 ) ) ;
#77043 = MECHANICAL_DESIGN_GEOMETRIC_PRESENTATION_REPRESENTATION (  '', ( #344172 ), #267477 ) ;
#77045 = DIRECTION ( 'NONE',  ( -0.8949343616013538671, -2.124984449768086277E-17, 0.4461978131111548063 ) ) ;
#77044 = CARTESIAN_POINT ( 'NONE',  ( 10.79536466982149712, -8.835920732795663923, -3.106550503861941426 ) ) ;
#77048 = LINE ( 'NONE', #17252, #5975 ) ;
#77047 = CARTESIAN_POINT ( 'NONE',  ( -6.170225150007770942, -0.5604849113749639233, -138.2145086756991361 ) ) ;
#77046 = CARTESIAN_POINT ( 'NONE',  ( -121.9740105561224794, 3.061831340276089275, 152.3999999999999773 ) ) ;
#77049 = CARTESIAN_POINT ( 'NONE',  ( -18.28800000000000736, -13.90650000000000652, -8.023279163028956162 ) ) ;
#77051 = VECTOR ( 'NONE', #603875, 1000.000000000000000 ) ;
#77050 = STYLED_ITEM ( 'NONE', ( #255826 ), #537687 ) ;
#77052 = CARTESIAN_POINT ( 'NONE',  ( 13.60567553303142319, 25.09162941058504259, 6.315504703843253687 ) ) ;
#77053 = DIRECTION ( 'NONE',  ( 0.000000000000000000, 1.000000000000000000, 0.000000000000000000 ) ) ;
#77054 = CARTESIAN_POINT ( 'NONE',  ( 10.49520626830280889, -10.32178942950050704, -28.34012958541078930 ) ) ;
#77056 = DIRECTION ( 'NONE',  ( 1.131240564625439637E-16, 4.690997416412392070E-17, 1.000000000000000000 ) ) ;
#77055 = SURFACE_STYLE_USAGE ( .BOTH. , #741346 ) ;
#77057 = VERTEX_POINT ( 'NONE', #607004 ) ;
#77059 = B_SPLINE_CURVE_WITH_KNOTS ( 'NONE', 1,
 ( #481571, #668504 ),
 .UNSPECIFIED., .F., .F.,
 ( 2, 2 ),
 ( 0.000000000000000000, 1.000000000000000000 ),
 .UNSPECIFIED. ) ;
#77058 = CARTESIAN_POINT ( 'NONE',  ( -12.31909786706537346, -16.83290544819598722, 4.976875422113816505 ) ) ;
#77060 = SURFACE_SIDE_STYLE ('',( #502512 ) ) ;
#77062 = VERTEX_POINT ( 'NONE', #595232 ) ;
#77061 = CARTESIAN_POINT ( 'NONE',  ( -11.19520626830300536, -9.478210570499443932, -28.34012958541078930 ) ) ;
#77063 = CARTESIAN_POINT ( 'NONE',  ( 2.137991483328879116, 28.53608045971685669, 42.01659542148978232 ) ) ;
#77064 = CARTESIAN_POINT ( 'NONE',  ( 3.763626926134278516, 0.02540000000000000244, 13.30005362921129120 ) ) ;
#77065 = CARTESIAN_POINT ( 'NONE',  ( 23.76492962361916028, -14.69257478632707326, -8.640073579064109666 ) ) ;
#77066 = VERTEX_POINT ( 'NONE', #241386 ) ;
#77067 = CARTESIAN_POINT ( 'NONE',  ( 14.07760815025075374, 13.11080430307156064, 4.798707198174901656 ) ) ;
#77068 = EDGE_CURVE ( 'NONE', #381822, #706020, #456507, .T. ) ;
#77069 = DIRECTION ( 'NONE',  ( 4.644241614901878392E-30, 1.000000000000000000, 2.084715539966460096E-15 ) ) ;
#77071 = CARTESIAN_POINT ( 'NONE',  ( 10.93764101100830111, -9.339999999999953673, -27.85000000000002984 ) ) ;
#77070 = CARTESIAN_POINT ( 'NONE',  ( -58.00000000000000000, 8.227241335952175660, -4.749999999999976907 ) ) ;
#77073 = PRESENTATION_STYLE_ASSIGNMENT (( #490766 ) ) ;
#77072 = CARTESIAN_POINT ( 'NONE',  ( -10.51239255904380343, -7.975340813944105989, -3.093464312391478455 ) ) ;
#77075 =( GEOMETRIC_REPRESENTATION_CONTEXT ( 3 ) GLOBAL_UNCERTAINTY_ASSIGNED_CONTEXT ( ( #703903 ) ) GLOBAL_UNIT_ASSIGNED_CONTEXT ( ( #708081, #103429, #159359 ) ) REPRESENTATION_CONTEXT ( 'NONE', 'WORKASPACE' ) );
#77074 = CARTESIAN_POINT ( 'NONE',  ( 9.034385120906883060, 4.740149951672727902, 27.74250494310425452 ) ) ;
#77076 = CIRCLE ( 'NONE', #178792, 0.7740000000000010205 ) ;
#77077 = CARTESIAN_POINT ( 'NONE',  ( -14.86813700001728833, 24.95403178555990920, -0.3803219558580818171 ) ) ;
#77078 = ORIENTED_EDGE ( 'NONE', *, *, #426181, .T. ) ;
#77079 = ORIENTED_EDGE ( 'NONE', *, *, #722495, .T. ) ;
#77080 = CARTESIAN_POINT ( 'NONE',  ( 13.17057545245933881, 27.40732335259749419, 7.179257514346582880 ) ) ;
#77081 = COLOUR_RGB ( '',0.4941176470588235503, 0.4941176470588235503, 0.4941176470588235503 ) ;
#77082 = VECTOR ( 'NONE', #381652, 1000.000000000000114 ) ;
#77084 = CARTESIAN_POINT ( 'NONE',  ( -11.89364255904379419, -9.336189891072107727, -28.17551591816130241 ) ) ;
#77083 = CARTESIAN_POINT ( 'NONE',  ( 16.42242328051119671, 14.91861751491591725, -13.35297908963127433 ) ) ;
#77087 = EDGE_CURVE ( 'NONE', #707958, #553735, #39533, .T. ) ;
#77086 = PRESENTATION_LAYER_ASSIGNMENT (  '', '', ( #712512 ) ) ;
#77085 = CARTESIAN_POINT ( 'NONE',  ( 10.84500626830280723, -10.32178942950050704, -28.34012958541078930 ) ) ;
#77089 = ORIENTED_EDGE ( 'NONE', *, *, #594331, .T. ) ;
#77088 = CARTESIAN_POINT ( 'NONE',  ( 2.530482749901132866, 36.01549825964485052, 14.78501815533270403 ) ) ;
#77093 = ORIENTED_EDGE ( 'NONE', *, *, #290534, .F. ) ;
#77092 = CARTESIAN_POINT ( 'NONE',  ( 6.847041071540904689, -16.77424666084631255, -12.60419368669484896 ) ) ;
#77091 =( NAMED_UNIT ( * ) SI_UNIT ( $, .STERADIAN. ) SOLID_ANGLE_UNIT ( ) );
#77090 = STYLED_ITEM ( 'NONE', ( #93154 ), #656551 ) ;
#77095 = ADVANCED_FACE ( 'NONE', ( #738260, #253169 ), #376451, .F. ) ;
#77094 = CYLINDRICAL_SURFACE ( 'NONE', #697208, 12.69999999999671303 ) ;
#77096 = CARTESIAN_POINT ( 'NONE',  ( 4.364537720966054302, 4.658927717345593855, 27.02630105363200741 ) ) ;
#77097 = CIRCLE ( 'NONE', #534091, 6.499999999999999112 ) ;
#77099 = CARTESIAN_POINT ( 'NONE',  ( 14.68762922860254072, 30.36644027027414339, -2.340915512784644825 ) ) ;
#77098 = CARTESIAN_POINT ( 'NONE',  ( -13.24838668895124805, 18.31874482913072200, 6.759247228825064013 ) ) ;
#77101 = EDGE_LOOP ( 'NONE', ( #665524, #691039, #88678, #306108 ) ) ;
#77100 = CARTESIAN_POINT ( 'NONE',  ( 10.50347323919880083, -9.679062598950386231, -28.48140000432433183 ) ) ;
#77102 = CARTESIAN_POINT ( 'NONE',  ( -10.70786466982170104, -9.461314395355719498, -27.47248157136260005 ) ) ;
#77103 = CIRCLE ( 'NONE', #458122, 0.7879480644733443118 ) ;
#77105 = ORIENTED_EDGE ( 'NONE', *, *, #761093, .T. ) ;
#77104 = CARTESIAN_POINT ( 'NONE',  ( -6.972796203741943089, 0.1123797565124321218, -13.39201740344468128 ) ) ;
#77106 = ORIENTED_EDGE ( 'NONE', *, *, #775475, .T. ) ;
#77107 = CARTESIAN_POINT ( 'NONE',  ( 1.521574590033176078, 28.71063198842628950, 30.19723084482802022 ) ) ;
#77109 = LINE ( 'NONE', #204420, #421873 ) ;
#77108 = B_SPLINE_CURVE_WITH_KNOTS ( 'NONE', 3,
 ( #634008, #29432, #272286, #96937 ),
 .UNSPECIFIED., .F., .F.,
 ( 4, 4 ),
 ( 0.000000000000000000, 1.000000000000000000 ),
 .UNSPECIFIED. ) ;
#77110 = VERTEX_POINT ( 'NONE', #686438 ) ;
#77114 = EDGE_LOOP ( 'NONE', ( #57066, #658056, #514655, #96920 ) ) ;
#77113 = LINE ( 'NONE', #435301, #489928 ) ;
#77112 = AXIS2_PLACEMENT_3D ( 'NONE', #633158, #163681, #760372 ) ;
#77111 = CIRCLE ( 'NONE', #255074, 13.14449999999999896 ) ;
#77115 = ORIENTED_EDGE ( 'NONE', *, *, #110122, .F. ) ;
#77116 = EDGE_LOOP ( 'NONE', ( #258944, #84004, #383061, #26517 ) ) ;
#77117 = ORIENTED_EDGE ( 'NONE', *, *, #329926, .T. ) ;
#77120 = CARTESIAN_POINT ( 'NONE',  ( -12.76864255904379064, 7.836189891072138813, -2.274484081838639149 ) ) ;
#77119 = CARTESIAN_POINT ( 'NONE',  ( 14.30000000000000071, -8.400000000000000355, -2.600000000000000089 ) ) ;
#77118 = LINE ( 'NONE', #387381, #741133 ) ;
#77122 = PLANE ( 'NONE',  #238175 ) ;
#77121 = CARTESIAN_POINT ( 'NONE',  ( 12.90080003613957160, 19.78459185643303897, 7.653062037590103728 ) ) ;
#77123 = CARTESIAN_POINT ( 'NONE',  ( -11.25802804997377748, 8.399999999999993250, -3.259360322447026004 ) ) ;
#77124 = CARTESIAN_POINT ( 'NONE',  ( -2.101703741940941228, 18.56639942220914818, 30.56779543451447978 ) ) ;
#77125 = CARTESIAN_POINT ( 'NONE',  ( -12.96781734477749026, 23.93007017066534914, 7.282991321199490997 ) ) ;
#77127 = CARTESIAN_POINT ( 'NONE',  ( -13.37637931314935535, 23.14059198222571467, 6.787793366038513909 ) ) ;
#77126 = CARTESIAN_POINT ( 'NONE',  ( -12.02529087976012789, 19.81532616644064859, -8.752057395850233235 ) ) ;
#77130 = EDGE_CURVE ( 'NONE', #337032, #758793, #734309, .T. ) ;
#77129 =( LENGTH_UNIT ( ) NAMED_UNIT ( * ) SI_UNIT ( .MILLI., .METRE. ) );
#77128 = LINE ( 'NONE', #427497, #625530 ) ;
#77133 =( GEOMETRIC_REPRESENTATION_CONTEXT ( 3 ) GLOBAL_UNCERTAINTY_ASSIGNED_CONTEXT ( ( #311281 ) ) GLOBAL_UNIT_ASSIGNED_CONTEXT ( ( #105053, #522720, #216736 ) ) REPRESENTATION_CONTEXT ( 'NONE', 'WORKASPACE' ) );
#77132 = SURFACE_STYLE_FILL_AREA ( #447004 ) ;
#77131 = CARTESIAN_POINT ( 'NONE',  ( -13.08333333333350090, 8.849999999999999645, -28.62942286340599907 ) ) ;
#77134 = ORIENTED_EDGE ( 'NONE', *, *, #269631, .F. ) ;
#77135 = CARTESIAN_POINT ( 'NONE',  ( 1.555749999999996414, 19.04999999999999716, -11.04940189873417999 ) ) ;
#77136 = PRESENTATION_LAYER_ASSIGNMENT (  '', '', ( #775525 ) ) ;
#77137 = CARTESIAN_POINT ( 'NONE',  ( -11.04389101100859882, -8.186430042638155768, -1.989654846299410362 ) ) ;
#77138 = CARTESIAN_POINT ( 'NONE',  ( 11.26203133648810173, 9.056645971042105003, -27.97424317670640193 ) ) ;
#77139 = VECTOR ( 'NONE', #356802, 1000.000000000000227 ) ;
#77141 = CARTESIAN_POINT ( 'NONE',  ( 2.756951954273819894, 36.15459135586855410, -14.74446580880705326 ) ) ;
#77140 = VECTOR ( 'NONE', #174254, 1000.000000000000000 ) ;
#77142 = CARTESIAN_POINT ( 'NONE',  ( 2.748639744214593783, -13.81058430018121008, 1.002887009549091601E-15 ) ) ;
#77143 = CARTESIAN_POINT ( 'NONE',  ( 14.55436183979193565, 24.59423035714284111, -3.635795353378342920 ) ) ;
#77144 = CARTESIAN_POINT ( 'NONE',  ( -1.930720755104368136, -3.175041534120288222, 18.77434121276569812 ) ) ;
#77146 = CARTESIAN_POINT ( 'NONE',  ( 1.676262908023125275, 36.26183594157586754, 14.90605358700571870 ) ) ;
#77145 = DIRECTION ( 'NONE',  ( -0.000000000000000000, -1.000000000000000000, -0.000000000000000000 ) ) ;
#77148 = CARTESIAN_POINT ( 'NONE',  ( 13.96501822702538576, 26.59156307022601240, 5.475241191140064245 ) ) ;
#77147 = CARTESIAN_POINT ( 'NONE',  ( 11.52605626830280805, -8.959999999999986642, -2.923316150746200659 ) ) ;
#77149 = EDGE_CURVE ( 'NONE', #53403, #391648, #674997, .T. ) ;
#77150 = CARTESIAN_POINT ( 'NONE',  ( -9.822320853509834748, 30.56698542325769097, -11.33675679956776072 ) ) ;
#77151 = VERTEX_POINT ( 'NONE', #193444 ) ;
#77153 = CARTESIAN_POINT ( 'NONE',  ( -13.46200000000001040, -14.53329160573112588, 0.2424318273310240301 ) ) ;
#77152 = CARTESIAN_POINT ( 'NONE',  ( -5.965855162789638122, 2.610964793032094722, 13.94679054717624744 ) ) ;
#77154 = FACE_OUTER_BOUND ( 'NONE', #19100, .T. ) ;
#77155 = VECTOR ( 'NONE', #338894, 1000.000000000000000 ) ;
#77157 = MECHANICAL_DESIGN_GEOMETRIC_PRESENTATION_REPRESENTATION (  '', ( #420258 ), #521604 ) ;
#77156 = VECTOR ( 'NONE', #548379, 1000.000000000000114 ) ;
#77158 = CARTESIAN_POINT ( 'NONE',  ( -122.4026120295741293, 6.028039764206780227, 152.2999999999999829 ) ) ;
#77159 = CARTESIAN_POINT ( 'NONE',  ( -10.84480626830299954, -9.478210570499443932, -28.34012958541078930 ) ) ;
#77160 = FILL_AREA_STYLE_COLOUR ( '', #297511 ) ;
#77161 = DIRECTION ( 'NONE',  ( -1.000000000000000000, -1.446953386474715724E-17, 1.157562709179772579E-16 ) ) ;
#77162 = LINE ( 'NONE', #383531, #24668 ) ;
#77163 = DIRECTION ( 'NONE',  ( -0.9659258262890663138, 2.034191433179620005E-16, 0.2588190451025281780 ) ) ;
#77164 = DIRECTION ( 'NONE',  ( -1.000000000000000000, 0.000000000000000000, -0.000000000000000000 ) ) ;
#77165 = MECHANICAL_DESIGN_GEOMETRIC_PRESENTATION_REPRESENTATION (  '', ( #140926 ), #699511 ) ;
#77166 = LINE ( 'NONE', #606289, #731851 ) ;
#77167 = ADVANCED_FACE ( 'NONE', ( #201220 ), #494387, .T. ) ;
#77168 = DIRECTION ( 'NONE',  ( 1.000000000000000000, 0.000000000000000000, 0.000000000000000000 ) ) ;
#77169 = SURFACE_SIDE_STYLE ('',( #260296 ) ) ;
#77171 = AXIS2_PLACEMENT_3D ( 'NONE', #114953, #107041, #544230 ) ;
#77170 = CARTESIAN_POINT ( 'NONE',  ( -14.35401791408639838, 26.62648634778512857, -3.894650592429665714 ) ) ;
#77172 = ORIENTED_EDGE ( 'NONE', *, *, #420483, .F. ) ;
#77175 = CARTESIAN_POINT ( 'NONE',  ( -58.10127950000003239, -4.549202504047818785, -9.773830439999967368 ) ) ;
#77174 = FACE_OUTER_BOUND ( 'NONE', #437924, .T. ) ;
#77173 = AXIS2_PLACEMENT_3D ( 'NONE', #707680, #449444, #632314 ) ;
#77176 = ORIENTED_EDGE ( 'NONE', *, *, #659215, .T. ) ;
#77177 = CARTESIAN_POINT ( 'NONE',  ( 1.683513837380186118, -14.22653999999998753, 3.863783614622024576 ) ) ;
#77178 = STYLED_ITEM ( 'NONE', ( #699963 ), #595777 ) ;
#77181 = CARTESIAN_POINT ( 'NONE',  ( 2.831533457104783658, 35.04993944144846552, 14.60097970039138637 ) ) ;
#77180 = CARTESIAN_POINT ( 'NONE',  ( 7.855753629626708090, 14.44994999999999941, -8.463608072724639442 ) ) ;
#77179 = CARTESIAN_POINT ( 'NONE',  ( 9.853539601636120082, 8.614605431199121810, -3.209981837625651924 ) ) ;
#77182 = CARTESIAN_POINT ( 'NONE',  ( 1.480105717515104446, 14.44814658151334363, 1.980202161291105378 ) ) ;
#77183 = EDGE_LOOP ( 'NONE', ( #696111, #183966, #635852, #41733 ) ) ;
#77186 = EDGE_CURVE ( 'NONE', #89603, #210470, #153333, .T. ) ;
#77185 = CIRCLE ( 'NONE', #534187, 1.350000000000000533 ) ;
#77184 = CARTESIAN_POINT ( 'NONE',  ( 11.81072457076523641, 31.80227245054463481, -9.246988472156656869 ) ) ;
#77188 = CARTESIAN_POINT ( 'NONE',  ( 11.49793841985808385, -10.04989200293785245, -27.23920343426681256 ) ) ;
#77187 = CARTESIAN_POINT ( 'NONE',  ( 11.32509314446260795, 8.826262927194630237, -2.102968564761140691 ) ) ;
#77189 = MECHANICAL_DESIGN_GEOMETRIC_PRESENTATION_REPRESENTATION (  '', ( #661515 ), #470608 ) ;
#77190 = CARTESIAN_POINT ( 'NONE',  ( -11.45716143743545956, -8.717271660239790165, -2.050469364662955041 ) ) ;
#77191 = CARTESIAN_POINT ( 'NONE',  ( 8.846027717901293386, 4.708864865550156154, 27.41934576387943068 ) ) ;
#77193 = ORIENTED_EDGE ( 'NONE', *, *, #767004, .F. ) ;
#77192 = STYLED_ITEM ( 'NONE', ( #549005 ), #51063 ) ;
#77194 = CARTESIAN_POINT ( 'NONE',  ( 26.15506485295950867, -9.826487468206158482, -6.414115973502179990 ) ) ;
#77196 = EDGE_CURVE ( 'NONE', #347380, #470789, #189718, .T. ) ;
#77195 = CARTESIAN_POINT ( 'NONE',  ( 12.39999999999986002, 8.755086588976389805, -27.41697169338604922 ) ) ;
#77198 = CARTESIAN_POINT ( 'NONE',  ( 12.80958960163608573, 8.398902637812280858, -1.953368629643161158 ) ) ;
#77197 = DIRECTION ( 'NONE',  ( -0.000000000000000000, -0.000000000000000000, 1.000000000000000000 ) ) ;
#77199 = AXIS2_PLACEMENT_3D ( 'NONE', #231888, #366920, #474282 ) ;
#77200 = VECTOR ( 'NONE', #469507, 1000.000000000000000 ) ;
#77202 = EDGE_CURVE ( 'NONE', #276331, #224445, #748354, .T. ) ;
#77201 = ORIENTED_EDGE ( 'NONE', *, *, #422354, .T. ) ;
#77203 = CARTESIAN_POINT ( 'NONE',  ( -11.44737308183641922, -7.821052761031561218, -2.600000000000000089 ) ) ;
#77206 = CARTESIAN_POINT ( 'NONE',  ( -11.75933077029175955, 8.174681043964866944, -27.32599645425917245 ) ) ;
#77205 = CARTESIAN_POINT ( 'NONE',  ( -11.05360426826329956, 8.114641814145290510, -2.105745123743940184 ) ) ;
#77204 = DIRECTION ( 'NONE',  ( -0.000000000000000000, -0.000000000000000000, 1.000000000000000000 ) ) ;
#77207 = CARTESIAN_POINT ( 'NONE',  ( 14.97961847702187654, 13.73690308920220637, 0.7817066996676713675 ) ) ;
#77208 = STYLED_ITEM ( 'NONE', ( #72022 ), #38684 ) ;
#77209 = CARTESIAN_POINT ( 'NONE',  ( 9.862555087413189980, -9.686430042638122018, -28.46034515370060802 ) ) ;
#77210 = CARTESIAN_POINT ( 'NONE',  ( 12.00162558738829510, 8.978166909706292387, -2.264885662723089776 ) ) ;
#77211 = CARTESIAN_POINT ( 'NONE',  ( -14.99782126167077578, 26.19150610075335806, -0.2556618905439998479 ) ) ;
#77212 = SURFACE_STYLE_USAGE ( .BOTH. , #200572 ) ;
#77215 = ORIENTED_EDGE ( 'NONE', *, *, #470457, .F. ) ;
#77214 = DIRECTION ( 'NONE',  ( -3.342508610651247270E-34, 1.000000000000000000, 3.254229924975366412E-34 ) ) ;
#77213 = CARTESIAN_POINT ( 'NONE',  ( -11.34945641516969950, -8.507632221869769751, -2.031145703782990086 ) ) ;
#77216 = CARTESIAN_POINT ( 'NONE',  ( 9.090226021451980998, -15.48375333915365992, -10.36100873678381618 ) ) ;
#77217 = ADVANCED_FACE ( 'NONE', ( #638434 ), #753857, .T. ) ;
#77218 = EDGE_CURVE ( 'NONE', #368504, #124240, #596015, .T. ) ;
#77220 = STYLED_ITEM ( 'NONE', ( #607271 ), #350523 ) ;
#77219 = PLANE ( 'NONE',  #359439 ) ;
#77222 = AXIS2_PLACEMENT_3D ( 'NONE', #466495, #160462, #458750 ) ;
#77221 = DIRECTION ( 'NONE',  ( 0.000000000000000000, 1.000000000000000000, 0.000000000000000000 ) ) ;
#77223 = SURFACE_STYLE_USAGE ( .BOTH. , #133135 ) ;
#77224 = CARTESIAN_POINT ( 'NONE',  ( -59.40065853513175398, -4.398803608563932599, 0.7705620401462331959 ) ) ;
#77225 = AXIS2_PLACEMENT_3D ( 'NONE', #251792, #31456, #27553 ) ;
#77226 = CARTESIAN_POINT ( 'NONE',  ( 12.41467647779600014, 8.400000000000021672, -27.19521734085566678 ) ) ;
#77230 = CARTESIAN_POINT ( 'NONE',  ( 14.40035640453403865, -13.29999999999999893, 3.805235389661570267 ) ) ;
#77229 = FILL_AREA_STYLE ('',( #494834 ) ) ;
#77228 = CARTESIAN_POINT ( 'NONE',  ( 12.46181138810254652, -9.293310200187010039, -27.67349099251596201 ) ) ;
#77227 = CARTESIAN_POINT ( 'NONE',  ( 10.11055612106916080, -17.78000000000000114, 8.980256121069135844 ) ) ;
#77231 = ORIENTED_EDGE ( 'NONE', *, *, #648851, .F. ) ;
#77232 = CARTESIAN_POINT ( 'NONE',  ( -8.595621603026783575, 18.38087539053193353, 27.26917683810170701 ) ) ;
#77233 = CARTESIAN_POINT ( 'NONE',  ( 17.41999999999999815, 6.499999999999995559, 83.95837344600055019 ) ) ;
#77235 = VERTEX_POINT ( 'NONE', #642332 ) ;
#77234 = CARTESIAN_POINT ( 'NONE',  ( -4.654635304780104121, 18.92299999999998406, 0.2280687347502108331 ) ) ;
#77236 = ORIENTED_EDGE ( 'NONE', *, *, #568964, .T. ) ;
#77237 = CARTESIAN_POINT ( 'NONE',  ( -10.65425981112950105, -10.00542196804729933, -27.29282726494371758 ) ) ;
#77238 = ADVANCED_FACE ( 'NONE', ( #455523 ), #220820, .F. ) ;
#77239 = EDGE_CURVE ( 'NONE', #278863, #167605, #161135, .T. ) ;
#77241 = ADVANCED_FACE ( 'NONE', ( #292391 ), #723891, .T. ) ;
#77240 = VERTEX_POINT ( 'NONE', #288452 ) ;
#77242 = CARTESIAN_POINT ( 'NONE',  ( 12.82743817879880233, -9.266119999999949286, -27.48402921136610999 ) ) ;
#77243 = CARTESIAN_POINT ( 'NONE',  ( 12.16752293496940673, -10.45999999999999908, -27.52668384925377865 ) ) ;
#77246 = CARTESIAN_POINT ( 'NONE',  ( 10.68342647779590493, 8.182689614201018813, -1.982329758738493153 ) ) ;
#77245 = CARTESIAN_POINT ( 'NONE',  ( 8.840000000000159730, 3.155000000000159233, -26.99999999999995381 ) ) ;
#77244 = DIRECTION ( 'NONE',  ( 0.9946771566527771169, 0.000000000000000000, -0.1030405455786539137 ) ) ;
#77247 = CARTESIAN_POINT ( 'NONE',  ( -2.540582251640946865, 14.70731778403604473, 1.633240746319363002 ) ) ;
#77248 = CARTESIAN_POINT ( 'NONE',  ( -14.20000000000000107, -9.900000000000000355, -26.50000000000000000 ) ) ;
#77249 = CARTESIAN_POINT ( 'NONE',  ( -0.6816202531645627616, 19.04745999999999739, -12.46850632911392864 ) ) ;
#77251 = VERTEX_POINT ( 'NONE', #427308 ) ;
#77250 = CARTESIAN_POINT ( 'NONE',  ( 1.239047996451319467, -14.22399999999998599, 3.419317773693160145 ) ) ;
#77252 = EDGE_CURVE ( 'NONE', #121915, #102303, #469445, .T. ) ;
#77253 = CARTESIAN_POINT ( 'NONE',  ( -13.07592479850830713, -8.400000000000003908, -3.499999999999995115 ) ) ;
#77255 = DIRECTION ( 'NONE',  ( 3.334119768847847223E-15, -0.01745240643728520474, 0.9998476951563911586 ) ) ;
#77254 = CIRCLE ( 'NONE', #102753, 15.23999999999999844 ) ;
#77256 = CARTESIAN_POINT ( 'NONE',  ( -58.44365543796706675, -4.398800024047818447, -2.678293470045687741 ) ) ;
#77257 = CARTESIAN_POINT ( 'NONE',  ( -13.81888781227182150, -14.20741198595994881, -16.18111218772817494 ) ) ;
#77258 = CARTESIAN_POINT ( 'NONE',  ( -14.77077642946619207, 13.11874070958624650, -1.740811272446727953 ) ) ;
#77259 = STYLED_ITEM ( 'NONE', ( #458471 ), #684040 ) ;
#77260 = AXIS2_PLACEMENT_3D ( 'NONE', #470975, #713730, #168842 ) ;
#77261 = CARTESIAN_POINT ( 'NONE',  ( -88.89999999999997726, 12.69999999999999929, 66.05269999999998731 ) ) ;
#77262 = CARTESIAN_POINT ( 'NONE',  ( -10.56188149385100417, -9.057066753160189165, -2.724322792373551128 ) ) ;
#77264 = EDGE_CURVE ( 'NONE', #18987, #530529, #713012, .T. ) ;
#77263 = CARTESIAN_POINT ( 'NONE',  ( -11.99386359472658903, 19.21392450481263481, 9.008176443947164103 ) ) ;
#77265 = CARTESIAN_POINT ( 'NONE',  ( -14.92797137934204343, 25.51187021849960601, -1.468220204230914039 ) ) ;
#77266 = CARTESIAN_POINT ( 'NONE',  ( 21.47734474723405640, 60.86883655000000459, -21.45717618701529261 ) ) ;
#77269 =( NAMED_UNIT ( * ) PLANE_ANGLE_UNIT ( ) SI_UNIT ( $, .RADIAN. ) );
#77268 = FILL_AREA_STYLE_COLOUR ( '', #163419 ) ;
#77267 = CARTESIAN_POINT ( 'NONE',  ( 1.793027863796425425, 35.58147385916691974, 14.89245093425679478 ) ) ;
#77270 = DIRECTION ( 'NONE',  ( 1.000000000000000000, 0.000000000000000000, 1.308895548527031117E-48 ) ) ;
#77272 = EDGE_CURVE ( 'NONE', #664010, #175459, #542362, .T. ) ;
#77271 = CARTESIAN_POINT ( 'NONE',  ( 6.070467923757593809, 36.23516585995202632, 13.71675802285990997 ) ) ;
#77273 = CARTESIAN_POINT ( 'NONE',  ( 21.43687739805596593, 17.52606930545015018, 27.69097457683875518 ) ) ;
#77275 = CARTESIAN_POINT ( 'NONE',  ( 2.967707533992025581, 36.15480602222105944, -14.70349349794050120 ) ) ;
#77274 =( NAMED_UNIT ( * ) SI_UNIT ( $, .STERADIAN. ) SOLID_ANGLE_UNIT ( ) );
#77277 = FILL_AREA_STYLE_COLOUR ( '', #447715 ) ;
#77276 = CARTESIAN_POINT ( 'NONE',  ( 3.656401865268677387, 14.44999999999999929, -15.12891883254049930 ) ) ;
#77278 = CARTESIAN_POINT ( 'NONE',  ( 10.99938149385079988, 8.507666696464939449, -27.28096349978110169 ) ) ;
#77279 = PRESENTATION_STYLE_ASSIGNMENT (( #137112 ) ) ;
#77280 = CARTESIAN_POINT ( 'NONE',  ( -11.43835626830300001, 8.679999999999999716, -2.115025773880680138 ) ) ;
#77281 = VECTOR ( 'NONE', #702257, 1000.000000000000000 ) ;
#77283 = CARTESIAN_POINT ( 'NONE',  ( 9.977946852125160859, 8.504109736069361603, -27.29976263044429885 ) ) ;
#77282 = CARTESIAN_POINT ( 'NONE',  ( -58.10127950000003239, -3.028926144047820568, -8.253554079999966930 ) ) ;
#77284 = CARTESIAN_POINT ( 'NONE',  ( 7.104459006148249323, 14.45667898194756518, 1.654362934603032409 ) ) ;
#77285 = PLANE ( 'NONE',  #523941 ) ;
#77286 = PRESENTATION_LAYER_ASSIGNMENT (  '', '', ( #293295 ) ) ;
#77288 = CARTESIAN_POINT ( 'NONE',  ( -14.97019033815861633, 25.38196709956708474, 0.9937722380312322690 ) ) ;
#77287 = CARTESIAN_POINT ( 'NONE',  ( -5.800000000000005151, -8.800000000000000711, -33.47181486077359835 ) ) ;
#77289 = ORIENTED_EDGE ( 'NONE', *, *, #629751, .F. ) ;
#77290 = CARTESIAN_POINT ( 'NONE',  ( -11.26027561523324039, 8.154307426557039662, -28.35322476016504822 ) ) ;
#77291 = CARTESIAN_POINT ( 'NONE',  ( -59.44928074323629374, -8.374917256877438376, 0.8151344122969322870 ) ) ;
#77292 = FACE_OUTER_BOUND ( 'NONE', #425357, .T. ) ;
#77294 = CARTESIAN_POINT ( 'NONE',  ( -14.10724117809092171, 13.01056390594546563, 4.715777842445279866 ) ) ;
#77293 = CARTESIAN_POINT ( 'NONE',  ( -13.43897737844734941, 24.29171952711605087, -6.662874353004451855 ) ) ;
#77295 = STYLED_ITEM ( 'NONE', ( #285420 ), #236366 ) ;
#77296 = CARTESIAN_POINT ( 'NONE',  ( -12.43776351879210829, -8.400000000000005684, -1.953367698507618044 ) ) ;
#77297 = MECHANICAL_DESIGN_GEOMETRIC_PRESENTATION_REPRESENTATION (  '', ( #610342 ), #496249 ) ;
#77298 = ADVANCED_FACE ( 'NONE', ( #550241 ), #139796, .F. ) ;
#77300 = VERTEX_POINT ( 'NONE', #140679 ) ;
#77299 = SURFACE_STYLE_USAGE ( .BOTH. , #622128 ) ;
#77301 = CARTESIAN_POINT ( 'NONE',  ( 27.60666123791698823, 4.303078500196956035, -1.718524734507824725 ) ) ;
#77303 = ORIENTED_EDGE ( 'NONE', *, *, #554611, .F. ) ;
#77302 = CARTESIAN_POINT ( 'NONE',  ( -11.40456858914419058, -9.620087250138544377, -27.36517689555368094 ) ) ;
#77306 = EDGE_CURVE ( 'NONE', #529403, #545408, #323741, .T. ) ;
#77305 = DIRECTION ( 'NONE',  ( 0.000000000000000000, 1.000000000000000000, 0.000000000000000000 ) ) ;
#77304 = CARTESIAN_POINT ( 'NONE',  ( -14.80062133568956462, 26.09862646386589446, -1.465515978756558368 ) ) ;
#77307 = CARTESIAN_POINT ( 'NONE',  ( 24.71375553424671523, -13.03356774146727659, -2.646995180061495923 ) ) ;
#77309 = VERTEX_POINT ( 'NONE', #391102 ) ;
#77308 = B_SPLINE_CURVE_WITH_KNOTS ( 'NONE', 3,
 ( #507999, #444614, #337160, #448535 ),
 .UNSPECIFIED., .F., .F.,
 ( 4, 4 ),
 ( 0.000000000000000000, 1.000000000000000000 ),
 .UNSPECIFIED. ) ;
#77310 = DIRECTION ( 'NONE',  ( 0.000000000000000000, 0.000000000000000000, 1.000000000000000000 ) ) ;
#77312 = MECHANICAL_DESIGN_GEOMETRIC_PRESENTATION_REPRESENTATION (  '', ( #534328 ), #558654 ) ;
#77311 = CARTESIAN_POINT ( 'NONE',  ( 6.444894613465510069, 14.44994999999999941, -14.13702254547479953 ) ) ;
#77313 = CARTESIAN_POINT ( 'NONE',  ( 11.02734685212510080, 8.503175810216109909, -2.049586744176480124 ) ) ;
#77315 = CARTESIAN_POINT ( 'NONE',  ( 25.39999999999999858, 1.749999944000005137, -22.90000000000001634 ) ) ;
#77314 = MECHANICAL_DESIGN_GEOMETRIC_PRESENTATION_REPRESENTATION (  '', ( #305864 ), #483749 ) ;
#77317 = CARTESIAN_POINT ( 'NONE',  ( 6.825171835169099310, 19.04745999999999739, -14.60650668877321756 ) ) ;
#77316 = CIRCLE ( 'NONE', #559841, 2.552700000007507519 ) ;
#77318 = CARTESIAN_POINT ( 'NONE',  ( -10.66980626830299528, -10.32178942950050704, -27.35987041458921709 ) ) ;
#77319 = CARTESIAN_POINT ( 'NONE',  ( -19.05000000000000426, 19.04999999999999716, 19.05000000000000071 ) ) ;
#77320 = FACE_OUTER_BOUND ( 'NONE', #527334, .T. ) ;
#77322 = PLANE ( 'NONE',  #249362 ) ;
#77321 = B_SPLINE_CURVE_WITH_KNOTS ( 'NONE', 3,
 ( #317406, #138235, #78400, #321321 ),
 .UNSPECIFIED., .F., .F.,
 ( 4, 4 ),
 ( 2.000000000000000000, 3.000000000000000000 ),
 .UNSPECIFIED. ) ;
#77324 = CARTESIAN_POINT ( 'NONE',  ( -58.80127950000001391, -3.433745906192721975E-15, 1.374999999999999778 ) ) ;
#77323 = PLANE ( 'NONE',  #753015 ) ;
#77325 = VERTEX_POINT ( 'NONE', #573779 ) ;
#77326 = ORIENTED_EDGE ( 'NONE', *, *, #146182, .F. ) ;
#77329 = PRESENTATION_LAYER_ASSIGNMENT (  '', '', ( #141080 ) ) ;
#77328 = CARTESIAN_POINT ( 'NONE',  ( -11.00822589237710680, 7.867829295262049882, -2.413784587243769764 ) ) ;
#77327 = CARTESIAN_POINT ( 'NONE',  ( -12.19668960163639859, -7.839999999999999858, -2.600000000000000089 ) ) ;
#77331 = CARTESIAN_POINT ( 'NONE',  ( -11.79797175408010368, 8.680000000000015703, -27.36502577388068502 ) ) ;
#77330 =( LENGTH_UNIT ( ) NAMED_UNIT ( * ) SI_UNIT ( .MILLI., .METRE. ) );
#77332 = CARTESIAN_POINT ( 'NONE',  ( -12.43963842074680848, -10.18000000000000327, -27.36502577388068502 ) ) ;
#77333 = AXIS2_PLACEMENT_3D ( 'NONE', #368141, #722129, #61754 ) ;
#77334 = CARTESIAN_POINT ( 'NONE',  ( -13.61768434750902479, 20.31098782205368636, 5.980395696035666120 ) ) ;
#77335 = VECTOR ( 'NONE', #524943, 1000.000000000000000 ) ;
#77336 = CARTESIAN_POINT ( 'NONE',  ( -5.196296710345889913, 3.214879144629169794, -6.955949999999999633 ) ) ;
#77338 = VERTEX_POINT ( 'NONE', #398972 ) ;
#77337 = CARTESIAN_POINT ( 'NONE',  ( -12.86264101100860380, -7.839999999999995417, -2.600000000000002309 ) ) ;
#77339 = CARTESIAN_POINT ( 'NONE',  ( 13.12680215082666635, 23.63314976748691620, -6.992373438741972258 ) ) ;
#77340 = ORIENTED_EDGE ( 'NONE', *, *, #455480, .F. ) ;
#77342 = DIRECTION ( 'NONE',  ( 0.000000000000000000, -0.000000000000000000, 1.000000000000000000 ) ) ;
#77341 = CARTESIAN_POINT ( 'NONE',  ( -10.34937293496969879, 8.295890263930679964, -27.29976263044429885 ) ) ;
#77343 = CARTESIAN_POINT ( 'NONE',  ( 5.940167759344986642, 0.000000000000000000, 9.844428275771990755 ) ) ;
#77344 = CARTESIAN_POINT ( 'NONE',  ( 6.175116895786375792, -16.83290544819597656, -12.27032917688966585 ) ) ;
#77346 = CARTESIAN_POINT ( 'NONE',  ( -1.516390336830190977, 28.70938946787160262, 30.19092942910837962 ) ) ;
#77345 = CONTEXT_DEPENDENT_SHAPE_REPRESENTATION ( #135504, #175240 ) ;
#77347 = DIRECTION ( 'NONE',  ( 0.000000000000000000, 0.000000000000000000, 1.000000000000000000 ) ) ;
#77349 = CARTESIAN_POINT ( 'NONE',  ( -10.17397293496970079, 8.504109736069361603, -28.40023736955570044 ) ) ;
#77348 = CARTESIAN_POINT ( 'NONE',  ( 8.284999999999989484, 8.424999999999835509, -33.17999999999980787 ) ) ;
#77350 =( NAMED_UNIT ( * ) PLANE_ANGLE_UNIT ( ) SI_UNIT ( $, .RADIAN. ) );
#77351 = ORIENTED_EDGE ( 'NONE', *, *, #571783, .T. ) ;
#77352 = CARTESIAN_POINT ( 'NONE',  ( -59.48175328504002835, -6.590133349217818903, -2.771303123531061896 ) ) ;
#77354 = CARTESIAN_POINT ( 'NONE',  ( 10.73568018545850045, -8.824464672112080521, -2.234719639004819847 ) ) ;
#77353 = SURFACE_SIDE_STYLE ('',( #368080 ) ) ;
#77359 = ADVANCED_FACE ( 'NONE', ( #32874 ), #458490, .T. ) ;
#77358 = PRESENTATION_STYLE_ASSIGNMENT (( #196854 ) ) ;
#77357 = CARTESIAN_POINT ( 'NONE',  ( 8.135000000000122355, -4.014999999999794511, -29.94999999999999574 ) ) ;
#77356 = CARTESIAN_POINT ( 'NONE',  ( 10.90353960163609415, -9.686430042638125570, -28.46034515370059026 ) ) ;
#77355 = CARTESIAN_POINT ( 'NONE',  ( -11.68078133648840122, -10.18938090109869954, -27.34877757655690189 ) ) ;
#77360 = ORIENTED_EDGE ( 'NONE', *, *, #506572, .T. ) ;
#77362 = ORIENTED_EDGE ( 'NONE', *, *, #383957, .F. ) ;
#77361 = SURFACE_STYLE_USAGE ( .BOTH. , #554612 ) ;
#77363 = ADVANCED_FACE ( 'NONE', ( #327619, #212060 ), #518036, .T. ) ;
#77364 = CARTESIAN_POINT ( 'NONE',  ( 12.72168960163610052, -9.339999999999999858, -27.85000000000000142 ) ) ;
#77365 = CARTESIAN_POINT ( 'NONE',  ( 1.155128380527456589, -14.22653999999998753, -4.532266800771113324 ) ) ;
#77367 = CARTESIAN_POINT ( 'NONE',  ( -58.37219265992300876, -4.469862641220085919, 0.9207178902900005069 ) ) ;
#77366 = CARTESIAN_POINT ( 'NONE',  ( 1.108209038230193677, 1.108209038230234311, -151.8126249999999402 ) ) ;
#77368 = ORIENTED_EDGE ( 'NONE', *, *, #483357, .T. ) ;
#77369 = CARTESIAN_POINT ( 'NONE',  ( -10.72911408182048909, 7.847962127275213362, -27.52045020071399506 ) ) ;
#77371 = ORIENTED_EDGE ( 'NONE', *, *, #584135, .F. ) ;
#77370 = EDGE_CURVE ( 'NONE', #652449, #186377, #693326, .T. ) ;
#77372 = CARTESIAN_POINT ( 'NONE',  ( -59.50127949962701024, -7.926709233514005248, -2.743689546039548954 ) ) ;
#77374 = CARTESIAN_POINT ( 'NONE',  ( -5.893826275455076313, -13.83630561517633595, 10.56999999999999496 ) ) ;
#77373 = FACE_OUTER_BOUND ( 'NONE', #39138, .T. ) ;
#77376 = AXIS2_PLACEMENT_3D ( 'NONE', #104814, #769112, #41262 ) ;
#77375 = DIRECTION ( 'NONE',  ( -4.644241614901878392E-30, -1.000000000000000000, -2.084715539966460096E-15 ) ) ;
#77377 = ORIENTED_EDGE ( 'NONE', *, *, #646116, .F. ) ;
#77378 = LINE ( 'NONE', #141131, #470014 ) ;
#77380 = CARTESIAN_POINT ( 'NONE',  ( -13.43660000000000565, 14.21319849759999876, 2.195228378140000380 ) ) ;
#77379 = B_SPLINE_CURVE_WITH_KNOTS ( 'NONE', 3,
 ( #178280, #615475, #551752, #122536, #365263, #249833 ),
 .UNSPECIFIED., .F., .F.,
 ( 4, 2, 4 ),
 ( 0.000000000000000000, 0.3772846013175569779, 1.000000000000000000 ),
 .UNSPECIFIED. ) ;
#77381 = EDGE_CURVE ( 'NONE', #566896, #514019, #697241, .T. ) ;
#77382 = B_SPLINE_CURVE_WITH_KNOTS ( 'NONE', 3,
 ( #575210, #746538, #201730, #321280 ),
 .UNSPECIFIED., .F., .F.,
 ( 4, 4 ),
 ( 0.000000000000000000, 1.000000000000000000 ),
 .UNSPECIFIED. ) ;
#77385 = CARTESIAN_POINT ( 'NONE',  ( -12.35027004579868937, -8.960000000710030221, -2.600000000000002309 ) ) ;
#77384 = CARTESIAN_POINT ( 'NONE',  ( 14.82084633437020393, 31.49985862822331129, -2.311390125296934883 ) ) ;
#77383 = CARTESIAN_POINT ( 'NONE',  ( 0.000000000000000000, 7.708776803880826849E-15, 32.20525273635880126 ) ) ;
#77386 = VERTEX_POINT ( 'NONE', #395046 ) ;
#77387 = ORIENTED_EDGE ( 'NONE', *, *, #108433, .T. ) ;
#77389 = ORIENTED_EDGE ( 'NONE', *, *, #469914, .F. ) ;
#77388 = CARTESIAN_POINT ( 'NONE',  ( 2.444324085121741152, 14.60843217305081865, -0.02540000000000030081 ) ) ;
#77390 = VECTOR ( 'NONE', #342167, 1000.000000000000000 ) ;
#77391 = CARTESIAN_POINT ( 'NONE',  ( -12.52661466982170779, 8.978761802197539055, -28.18414828229543545 ) ) ;
#77392 =( NAMED_UNIT ( * ) SI_UNIT ( $, .STERADIAN. ) SOLID_ANGLE_UNIT ( ) );
#77394 = CARTESIAN_POINT ( 'NONE',  ( 0.9179031194835919338, -14.22653999999998753, -4.830658381501473642 ) ) ;
#77393 = CARTESIAN_POINT ( 'NONE',  ( -13.65000000000000036, 8.400000000000000355, -27.44200000000000017 ) ) ;
#77397 = CARTESIAN_POINT ( 'NONE',  ( 6.381341262485122456, 60.86883655000000459, -44.33552706838498381 ) ) ;
#77396 = CARTESIAN_POINT ( 'NONE',  ( 13.15000000000000036, -10.79999999999999893, -28.08561944901923724 ) ) ;
#77395 = CARTESIAN_POINT ( 'NONE',  ( 2.596030768367136865, 35.19376149846338819, 14.64468711147957869 ) ) ;
#77398 = CARTESIAN_POINT ( 'NONE',  ( 12.82282475800796462, -10.54210303944881133, -28.17026089621514373 ) ) ;
#77399 = SURFACE_STYLE_USAGE ( .BOTH. , #368127 ) ;
#77400 = UNCERTAINTY_MEASURE_WITH_UNIT (LENGTH_MEASURE( 1.000000000000000082E-05 ), #107714, 'distance_accuracy_value', 'NONE');
#77401 = FILL_AREA_STYLE ('',( #566366 ) ) ;
#77404 = B_SPLINE_CURVE_WITH_KNOTS ( 'NONE', 3,
 ( #182104, #539962, #782712, #484224 ),
 .UNSPECIFIED., .F., .F.,
 ( 4, 4 ),
 ( 2.550753829607688872E-07, 0.0003656802427056288782 ),
 .UNSPECIFIED. ) ;
#77403 = MECHANICAL_DESIGN_GEOMETRIC_PRESENTATION_REPRESENTATION (  '', ( #572942 ), #737785 ) ;
#77402 = CARTESIAN_POINT ( 'NONE',  ( 12.04539949245164010, -9.329130419401931107, -27.85000000000000142 ) ) ;
#77405 = CARTESIAN_POINT ( 'NONE',  ( -11.33513008587977566, -14.49999999999999822, -29.44776353476305530 ) ) ;
#77406 = DIRECTION ( 'NONE',  ( 1.000000000000000000, -5.867716980268499905E-14, 0.000000000000000000 ) ) ;
#77408 = EDGE_CURVE ( 'NONE', #311438, #161803, #457057, .T. ) ;
#77407 = FILL_AREA_STYLE ('',( #137254 ) ) ;
#77410 = ORIENTED_EDGE ( 'NONE', *, *, #344334, .F. ) ;
#77409 = PLANE ( 'NONE',  #51650 ) ;
#77413 = PRESENTATION_STYLE_ASSIGNMENT (( #626204 ) ) ;
#77412 = CARTESIAN_POINT ( 'NONE',  ( 4.981900385386224706, 14.47565567779435902, 0.9296721576655385677 ) ) ;
#77411 = CARTESIAN_POINT ( 'NONE',  ( -59.32430543987303651, -4.398800024047818447, -2.719282783702972051 ) ) ;
#77414 = CARTESIAN_POINT ( 'NONE',  ( 11.03002293496939856, -9.619999999999999218, -27.36502577388069923 ) ) ;
#77416 = PLANE ( 'NONE',  #628673 ) ;
#77415 = CARTESIAN_POINT ( 'NONE',  ( -12.54728960163640039, -9.339999999999999858, -27.85000000000000142 ) ) ;
#77420 = EDGE_CURVE ( 'NONE', #464916, #483545, #577707, .T. ) ;
#77419 = COLOUR_RGB ( '',0.4274509803921568429, 0.4588235294117646856, 0.4941176470588235503 ) ;
#77418 = CARTESIAN_POINT ( 'NONE',  ( 14.84822520587541206, 27.16876363636362512, 0.8581009472119170978 ) ) ;
#77417 = SURFACE_STYLE_USAGE ( .BOTH. , #622256 ) ;
#77421 = AXIS2_PLACEMENT_3D ( 'NONE', #600998, #708741, #660836 ) ;
#77422 = DIRECTION ( 'NONE',  ( 0.000000000000000000, 0.000000000000000000, 1.000000000000000000 ) ) ;
#77423 = DIRECTION ( 'NONE',  ( 0.000000000000000000, -1.000000000000000000, 0.000000000000000000 ) ) ;
#77424 = CARTESIAN_POINT ( 'NONE',  ( 12.33114255904350998, 8.682733269814560728, -3.087794769415578511 ) ) ;
#77425 = ADVANCED_FACE ( 'NONE', ( #160206 ), #597266, .T. ) ;
#77426 = CARTESIAN_POINT ( 'NONE',  ( 10.64953133648809924, 8.507597747274658673, -27.28132790778489891 ) ) ;
#77427 = CARTESIAN_POINT ( 'NONE',  ( -12.40348070833815264, 7.836477415901184962, -2.508036660847574595 ) ) ;
#77429 = DIRECTION ( 'NONE',  ( 0.000000000000000000, -1.000000000000000000, 0.000000000000000000 ) ) ;
#77428 = PRESENTATION_STYLE_ASSIGNMENT (( #81331 ) ) ;
#77430 = CARTESIAN_POINT ( 'NONE',  ( 10.94119800315479907, -9.353716648081071838, -27.65884633642220081 ) ) ;
#77431 = CARTESIAN_POINT ( 'NONE',  ( 2.679041403400000299, 0.000000000000000000, 11.49636361632000003 ) ) ;
#77432 = PRESENTATION_STYLE_ASSIGNMENT (( #376016 ) ) ;
#77435 = CARTESIAN_POINT ( 'NONE',  ( 2.404396646834983997, 14.23791310465512971, -9.283481101907131716E-16 ) ) ;
#77434 = AXIS2_PLACEMENT_3D ( 'NONE', #655558, #285891, #639815 ) ;
#77433 = UNCERTAINTY_MEASURE_WITH_UNIT (LENGTH_MEASURE( 1.000000000000000082E-05 ), #491832, 'distance_accuracy_value', 'NONE');
#77436 = CARTESIAN_POINT ( 'NONE',  ( -31.50000000000000000, 6.982842712474612412, 151.0000000000000000 ) ) ;
#77437 = EDGE_CURVE ( 'NONE', #256096, #148343, #422431, .T. ) ;
#77439 = CARTESIAN_POINT ( 'NONE',  ( -10.05400693331428741, 30.49643409525343785, -10.96007154032404962 ) ) ;
#77438 = CARTESIAN_POINT ( 'NONE',  ( 9.291444303007455829, 34.42876506691914784, 27.33390273796819869 ) ) ;
#77441 = STYLED_ITEM ( 'NONE', ( #312416 ), #470004 ) ;
#77440 = CARTESIAN_POINT ( 'NONE',  ( 11.27109685212520596, 8.960000000000020393, -28.17331615074622420 ) ) ;
#77444 = CARTESIAN_POINT ( 'NONE',  ( -1.734492179513344519E-15, -19.30400000000000205, 19.04746000000000450 ) ) ;
#77443 = CARTESIAN_POINT ( 'NONE',  ( -2.254866302261766986, 22.68246536408217651, 45.10949363824718006 ) ) ;
#77442 = CARTESIAN_POINT ( 'NONE',  ( -12.68693760159659867, -10.18535818585469954, -28.34425487625600226 ) ) ;
#77445 = ORIENTED_EDGE ( 'NONE', *, *, #240087, .F. ) ;
#77447 = EDGE_LOOP ( 'NONE', ( #88823, #515739, #487287, #261939 ) ) ;
#77446 = CARTESIAN_POINT ( 'NONE',  ( -11.95949281245515294, -9.402982087835576763, -28.23614834439445787 ) ) ;
#77449 = CONICAL_SURFACE ( 'NONE', #521889, 1.422400000000000775, 0.7853981633974487231 ) ;
#77448 =( LENGTH_UNIT ( ) NAMED_UNIT ( * ) SI_UNIT ( .MILLI., .METRE. ) );
#77452 = ORIENTED_EDGE ( 'NONE', *, *, #354233, .T. ) ;
#77451 = CARTESIAN_POINT ( 'NONE',  ( -11.16761231515611996, 8.967547952042689730, -27.85000000000000142 ) ) ;
#77450 = CARTESIAN_POINT ( 'NONE',  ( 12.13895626830279895, 8.120000000000000995, -27.36502577388069923 ) ) ;
#77454 = ORIENTED_EDGE ( 'NONE', *, *, #753902, .T. ) ;
#77453 = CARTESIAN_POINT ( 'NONE',  ( -0.4000000000000008549, -11.50000000000000355, -5.999999999999996447 ) ) ;
#77456 = CARTESIAN_POINT ( 'NONE',  ( 11.64252293496948454, 8.960000000000020393, -28.17331615074622420 ) ) ;
#77455 = CIRCLE ( 'NONE', #306550, 11.81099999999999817 ) ;
#77458 = CARTESIAN_POINT ( 'NONE',  ( 10.99930657253210065, 8.507701171060080725, -27.28078129577930255 ) ) ;
#77457 = CARTESIAN_POINT ( 'NONE',  ( 11.44982655436319163, -13.46199999999998731, 11.44982655436314545 ) ) ;
#77459 = CARTESIAN_POINT ( 'NONE',  ( 4.062513292513689755, 4.687376254937051456, 27.58243070514926387 ) ) ;
#77460 = DIRECTION ( 'NONE',  ( -2.051305134723151790E-17, -0.3294012513650154683, 0.9441900315080443695 ) ) ;
#77462 = CARTESIAN_POINT ( 'NONE',  ( -10.31980626830299919, -8.821789429500515922, -2.109870414589190446 ) ) ;
#77461 = CARTESIAN_POINT ( 'NONE',  ( -14.42137948886087884, -13.29999999999999893, -32.15733310269583001 ) ) ;
#77465 = EDGE_CURVE ( 'NONE', #599084, #177879, #657167, .T. ) ;
#77464 = CARTESIAN_POINT ( 'NONE',  ( 1.538121482032769483E-15, -12.70000000000000284, -16.89100000000000179 ) ) ;
#77463 =( NAMED_UNIT ( * ) PLANE_ANGLE_UNIT ( ) SI_UNIT ( $, .RADIAN. ) );
#77467 = CARTESIAN_POINT ( 'NONE',  ( 1.284463124467832618, -14.22399999999998599, -6.050598553798372414 ) ) ;
#77466 = SURFACE_STYLE_USAGE ( .BOTH. , #741751 ) ;
#77468 = DIRECTION ( 'NONE',  ( 0.000000000000000000, 0.000000000000000000, 1.000000000000000000 ) ) ;
#77469 = VERTEX_POINT ( 'NONE', #287514 ) ;
#77470 = CARTESIAN_POINT ( 'NONE',  ( -11.52605626830300345, 8.960000000000020393, -28.17331615074622420 ) ) ;
#77471 = EDGE_LOOP ( 'NONE', ( #314770, #131939, #587458, #275810 ) ) ;
#77472 = CARTESIAN_POINT ( 'NONE',  ( -12.84609685212538821, 8.959999999999997300, -2.276683849253779979 ) ) ;
#77473 = STYLED_ITEM ( 'NONE', ( #371837 ), #65329 ) ;
#77474 = CARTESIAN_POINT ( 'NONE',  ( 14.65739046743102492, 31.08597142857140838, -3.187617399447738809 ) ) ;
#77475 = EDGE_LOOP ( 'NONE', ( #203932, #263369, #121968, #16638 ) ) ;
#77476 = CARTESIAN_POINT ( 'NONE',  ( 19.91359999999999530, -11.55699999999999861, 6.032499999999999751 ) ) ;
#77477 = B_SPLINE_CURVE_WITH_KNOTS ( 'NONE', 3,
 ( #106308, #371688, #531783, #733455, #285601, #554279, #188664, #229746 ),
 .UNSPECIFIED., .F., .F.,
 ( 4, 1, 1, 1, 1, 4 ),
 ( 0.000000000000000000, 0.1657352682154422108, 0.3302523463905883139, 0.5006636879596852996, 0.7475174048098134350, 1.000000000000000000 ),
 .UNSPECIFIED. ) ;
#77478 = FILL_AREA_STYLE_COLOUR ( '', #72706 ) ;
#77479 = EDGE_CURVE ( 'NONE', #84478, #526051, #485769, .T. ) ;
#77480 = ORIENTED_EDGE ( 'NONE', *, *, #397084, .T. ) ;
#77482 = EDGE_LOOP ( 'NONE', ( #784426, #671757, #75791, #261613 ) ) ;
#77481 = DIRECTION ( 'NONE',  ( 1.000000000000000000, 0.000000000000000000, 0.000000000000000000 ) ) ;
#77483 = DIRECTION ( 'NONE',  ( 1.000000000000000000, -0.000000000000000000, -0.000000000000000000 ) ) ;
#77485 = VERTEX_POINT ( 'NONE', #112201 ) ;
#77484 = ORIENTED_EDGE ( 'NONE', *, *, #200115, .F. ) ;
#77486 = SURFACE_STYLE_FILL_AREA ( #745665 ) ;
#77487 = CARTESIAN_POINT ( 'NONE',  ( -10.82318018545870153, 8.821789429500528357, -28.34012958541078930 ) ) ;
#77488 = CARTESIAN_POINT ( 'NONE',  ( -28.89999999999999503, 0.000000000000000000, 0.000000000000000000 ) ) ;
#77489 = DIRECTION ( 'NONE',  ( -1.000000000000000000, 0.000000000000000000, 0.000000000000000000 ) ) ;
#77490 = ADVANCED_FACE ( 'NONE', ( #164109 ), #25417, .F. ) ;
#77492 = CARTESIAN_POINT ( 'NONE',  ( -12.08776351879210331, -8.400000000000005684, -1.953367698507618044 ) ) ;
#77491 = CARTESIAN_POINT ( 'NONE',  ( -56.50000000000003553, -7.788342584047944328, -7.785584480000098395 ) ) ;
#77495 = CARTESIAN_POINT ( 'NONE',  ( 13.97120670579351298, 26.32852405720436906, 5.459431243019198909 ) ) ;
#77494 = CARTESIAN_POINT ( 'NONE',  ( -13.84725120833204137, 26.61161613250147084, -5.427684864255455821 ) ) ;
#77493 = CIRCLE ( 'NONE', #598033, 15.11300000000000132 ) ;
#77496 = CARTESIAN_POINT ( 'NONE',  ( -124.3621253513061049, 7.027258904475782053, 152.3999999999999773 ) ) ;
#77498 = AXIS2_PLACEMENT_3D ( 'NONE', #240856, #483224, #181089 ) ;
#77497 = CARTESIAN_POINT ( 'NONE',  ( 11.78277093492969563, 8.400000000000027001, -27.19099349832533363 ) ) ;
#77499 = AXIS2_PLACEMENT_3D ( 'NONE', #215041, #771560, #580648 ) ;
#77500 = VERTEX_POINT ( 'NONE', #776471 ) ;
#77502 = B_SPLINE_CURVE_WITH_KNOTS ( 'NONE', 3,
 ( #90185, #758320, #456043, #344756, #579138, #583067 ),
 .UNSPECIFIED., .F., .F.,
 ( 4, 2, 4 ),
 ( 0.000000000000000000, 0.5000000000000000000, 1.000000000000000000 ),
 .UNSPECIFIED. ) ;
#77501 = CARTESIAN_POINT ( 'NONE',  ( -11.24121454426187761, 9.001485905195368176, -28.04993349857650387 ) ) ;
#77504 = DIRECTION ( 'NONE',  ( -8.372985402301599157E-17, 0.02214812827692130490, 0.9997547001208991757 ) ) ;
#77503 = SURFACE_STYLE_FILL_AREA ( #312599 ) ;
#77505 = LINE ( 'NONE', #248867, #256653 ) ;
#77506 = DIRECTION ( 'NONE',  ( -3.024258349735620231E-15, -1.000000000000000000, -1.120364781484186034E-15 ) ) ;
#77507 = CARTESIAN_POINT ( 'NONE',  ( -11.20204843778994075, 8.712969431177208790, -28.31438145435560116 ) ) ;
#77508 = ORIENTED_EDGE ( 'NONE', *, *, #471449, .F. ) ;
#77511 = CARTESIAN_POINT ( 'NONE',  ( 0.000000000000000000, 11.42999999999999794, 3.174999999999998046 ) ) ;
#77510 = AXIS2_PLACEMENT_3D ( 'NONE', #164355, #104550, #641660 ) ;
#77509 = STYLED_ITEM ( 'NONE', ( #725026 ), #693394 ) ;
#77512 = CARTESIAN_POINT ( 'NONE',  ( -3.716095756054095478, 18.91300000000000026, -0.7198057596101047340 ) ) ;
#77514 = CARTESIAN_POINT ( 'NONE',  ( 14.78024814421217670, 14.87418825365804054, 1.658439080187379844 ) ) ;
#77513 = UNCERTAINTY_MEASURE_WITH_UNIT (LENGTH_MEASURE( 1.000000000000000082E-05 ), #433827, 'distance_accuracy_value', 'NONE');
#77516 = EDGE_CURVE ( 'NONE', #104488, #746095, #552229, .T. ) ;
#77515 = CARTESIAN_POINT ( 'NONE',  ( 12.55878313328795670, 8.962990854488719350, -28.35939052276448535 ) ) ;
#77517 = CARTESIAN_POINT ( 'NONE',  ( -0.2529915227823612556, 34.82939864065633628, -14.99786638156711227 ) ) ;
#77518 = DIRECTION ( 'NONE',  ( -0.000000000000000000, 1.000000000000000000, -0.000000000000000000 ) ) ;
#77520 = DIRECTION ( 'NONE',  ( 3.122502256758254003E-17, -1.000000000000000000, 1.249000902703301354E-16 ) ) ;
#77519 = STYLED_ITEM ( 'NONE', ( #414533 ), #409497 ) ;
#77521 = DIRECTION ( 'NONE',  ( -0.000000000000000000, 1.000000000000000000, -0.000000000000000000 ) ) ;
#77523 = ORIENTED_EDGE ( 'NONE', *, *, #642855, .T. ) ;
#77522 = PRESENTATION_LAYER_ASSIGNMENT (  '', '', ( #470924 ) ) ;
#77524 = ORIENTED_EDGE ( 'NONE', *, *, #784396, .T. ) ;
#77525 = LINE ( 'NONE', #495128, #653247 ) ;
#77527 = EDGE_CURVE ( 'NONE', #312785, #21339, #672784, .T. ) ;
#77526 = CARTESIAN_POINT ( 'NONE',  ( 10.08995239827810764, -9.899999999999971934, -27.13314996562660397 ) ) ;
#77529 =( GEOMETRIC_REPRESENTATION_CONTEXT ( 3 ) GLOBAL_UNCERTAINTY_ASSIGNED_CONTEXT ( ( #693360 ) ) GLOBAL_UNIT_ASSIGNED_CONTEXT ( ( #510675, #33406, #85324 ) ) REPRESENTATION_CONTEXT ( 'NONE', 'WORKASPACE' ) );
#77528 = CARTESIAN_POINT ( 'NONE',  ( 10.44536466982150280, 7.964939532410841849, -3.107289550242271492 ) ) ;
#77530 = CARTESIAN_POINT ( 'NONE',  ( 7.376012941764900077, 14.44994999999999941, -14.73588803251849910 ) ) ;
#77532 = CARTESIAN_POINT ( 'NONE',  ( -6.076700941938226741, -1.104366437312099158, -138.5595179551289107 ) ) ;
#77531 = CARTESIAN_POINT ( 'NONE',  ( 12.61838108827732796, 24.25255454271387734, -7.872902170013844625 ) ) ;
#77533 = CARTESIAN_POINT ( 'NONE',  ( 10.72235426826300042, 8.506102019337731690, -27.28923308012189963 ) ) ;
#77534 = UNCERTAINTY_MEASURE_WITH_UNIT (LENGTH_MEASURE( 1.000000000000000082E-05 ), #96981, 'distance_accuracy_value', 'NONE');
#77535 = DIRECTION ( 'NONE',  ( -0.7071067811865500152, 0.000000000000000000, 0.7071067811865450192 ) ) ;
#77538 = MECHANICAL_DESIGN_GEOMETRIC_PRESENTATION_REPRESENTATION (  '', ( #763424 ), #281004 ) ;
#77537 = UNCERTAINTY_MEASURE_WITH_UNIT (LENGTH_MEASURE( 1.000000000000000082E-05 ), #146934, 'distance_accuracy_value', 'NONE');
#77536 =( GEOMETRIC_REPRESENTATION_CONTEXT ( 3 ) GLOBAL_UNCERTAINTY_ASSIGNED_CONTEXT ( ( #389654 ) ) GLOBAL_UNIT_ASSIGNED_CONTEXT ( ( #495378, #618713, #558956 ) ) REPRESENTATION_CONTEXT ( 'NONE', 'WORKASPACE' ) );
#77539 = ORIENTED_EDGE ( 'NONE', *, *, #562022, .T. ) ;
#77541 = CARTESIAN_POINT ( 'NONE',  ( 9.219489270143590431, -17.09686999126947526, -9.441482949438158911 ) ) ;
#77540 = CARTESIAN_POINT ( 'NONE',  ( 8.285000000000131593, -2.064999999999789893, -30.34999999999999787 ) ) ;
#77542 = CARTESIAN_POINT ( 'NONE',  ( -14.41562600679442951, 18.43521793159251487, 4.146083045926014954 ) ) ;
#77543 = CARTESIAN_POINT ( 'NONE',  ( -10.62509314446290176, 7.972894203382780987, -2.103692666574280778 ) ) ;
#77544 = ADVANCED_FACE ( 'NONE', ( #123984 ), #584665, .F. ) ;
#77546 = CARTESIAN_POINT ( 'NONE',  ( 12.65777093492969030, -9.899999999999948841, -28.50900650167472605 ) ) ;
#77545 = DIRECTION ( 'NONE',  ( -0.8453840234502918438, 0.000000000000000000, 0.5341590146154949759 ) ) ;
#77547 = ORIENTED_EDGE ( 'NONE', *, *, #163265, .F. ) ;
#77549 = CARTESIAN_POINT ( 'NONE',  ( -14.98525087857537308, 27.13014057695234627, -0.6650664362529943308 ) ) ;
#77548 = LINE ( 'NONE', #316558, #449810 ) ;
#77550 = CARTESIAN_POINT ( 'NONE',  ( -15.49999999999999822, 37.58000000000000540, 2.900000000000000355 ) ) ;
#77551 = CARTESIAN_POINT ( 'NONE',  ( 2.031284289902271389, 35.43043775918620497, -14.86182671663513588 ) ) ;
#77553 = DIRECTION ( 'NONE',  ( 7.850204741032718052E-17, 1.000000000000000000, -6.603676927675149025E-17 ) ) ;
#77552 = CARTESIAN_POINT ( 'NONE',  ( -12.69036078645264709, 26.07803286807109444, 7.997171046500889169 ) ) ;
#77557 = DIRECTION ( 'NONE',  ( -0.000000000000000000, 1.000000000000000000, -0.000000000000000000 ) ) ;
#77556 = CARTESIAN_POINT ( 'NONE',  ( 10.08068760159630095, -8.832587388547539220, -2.227729495921659808 ) ) ;
#77555 = VECTOR ( 'NONE', #428757, 1000.000000000000000 ) ;
#77554 = CARTESIAN_POINT ( 'NONE',  ( -14.92881220569852907, 25.41526731995610788, -1.459648323485493338 ) ) ;
#77560 = ORIENTED_EDGE ( 'NONE', *, *, #647361, .T. ) ;
#77559 = B_SPLINE_CURVE_WITH_KNOTS ( 'NONE', 1,
 ( #465080, #707779 ),
 .UNSPECIFIED., .F., .F.,
 ( 2, 2 ),
 ( 0.000000000000000000, 1.000000000000000000 ),
 .UNSPECIFIED. ) ;
#77558 = PRESENTATION_STYLE_ASSIGNMENT (( #376136 ) ) ;
#77562 = DIRECTION ( 'NONE',  ( 0.8628562094610168209, 0.3574067443365932517, 0.3574067443365933072 ) ) ;
#77561 = CARTESIAN_POINT ( 'NONE',  ( -12.88530922571048265, -9.336189891072107727, -27.52448408183870754 ) ) ;
#77563 = CARTESIAN_POINT ( 'NONE',  ( -12.83018747650601910, 29.59330026452537155, 7.770868320882818203 ) ) ;
#77564 = EDGE_CURVE ( 'NONE', #575450, #342511, #374570, .T. ) ;
#77565 = CARTESIAN_POINT ( 'NONE',  ( -4.730937118185813084, 14.46024211199731191, 1.518292487727963103 ) ) ;
#77566 = UNCERTAINTY_MEASURE_WITH_UNIT (LENGTH_MEASURE( 1.000000000000000082E-05 ), #669740, 'distance_accuracy_value', 'NONE');
#77568 = PRESENTATION_LAYER_ASSIGNMENT (  '', '', ( #90674 ) ) ;
#77567 =( GEOMETRIC_REPRESENTATION_CONTEXT ( 3 ) GLOBAL_UNCERTAINTY_ASSIGNED_CONTEXT ( ( #164597 ) ) GLOBAL_UNIT_ASSIGNED_CONTEXT ( ( #324064, #435446, #77274 ) ) REPRESENTATION_CONTEXT ( 'NONE', 'WORKASPACE' ) );
#77569 = DIRECTION ( 'NONE',  ( -0.9987816534623346065, 0.000000000000000000, 0.04934783386375517222 ) ) ;
#77570 = FILL_AREA_STYLE ('',( #630260 ) ) ;
#77572 = EDGE_CURVE ( 'NONE', #87974, #594803, #569015, .T. ) ;
#77571 = ORIENTED_EDGE ( 'NONE', *, *, #335711, .F. ) ;
#77574 = ORIENTED_EDGE ( 'NONE', *, *, #267357, .T. ) ;
#77573 = SURFACE_STYLE_USAGE ( .BOTH. , #506900 ) ;
#77575 = FILL_AREA_STYLE ('',( #622409 ) ) ;
#77576 = CARTESIAN_POINT ( 'NONE',  ( 11.61395626830280037, -9.619999999999999218, -28.33497422611930361 ) ) ;
#77579 = ORIENTED_EDGE ( 'NONE', *, *, #29573, .T. ) ;
#77578 = CARTESIAN_POINT ( 'NONE',  ( 14.50897587847066461, 19.07269481311546500, -3.270439729178036270 ) ) ;
#77577 = CARTESIAN_POINT ( 'NONE',  ( -14.87248130313101413, 26.46170151473740972, 0.1242168538397856736 ) ) ;
#77580 = CARTESIAN_POINT ( 'NONE',  ( 10.70651351879179991, -10.11356995736180941, -27.23965484629941969 ) ) ;
#77581 = FILL_AREA_STYLE_COLOUR ( '', #553238 ) ;
#77582 = CARTESIAN_POINT ( 'NONE',  ( 0.000000000000000000, 1.567244251809624567, -145.3634062499999402 ) ) ;
#77583 = VERTEX_POINT ( 'NONE', #497527 ) ;
#77584 = CARTESIAN_POINT ( 'NONE',  ( 12.78776351879181838, -8.399999999999982592, -1.953367698507629369 ) ) ;
#77585 = ORIENTED_EDGE ( 'NONE', *, *, #785069, .F. ) ;
#77586 = CARTESIAN_POINT ( 'NONE',  ( -0.2899332072799983839, 14.08440462005999372, 3.388131789017201356E-17 ) ) ;
#77587 = ORIENTED_EDGE ( 'NONE', *, *, #123653, .F. ) ;
#77590 = CARTESIAN_POINT ( 'NONE',  ( -13.07592479850830181, 9.300000000000000711, -2.835619449019235461 ) ) ;
#77589 = CARTESIAN_POINT ( 'NONE',  ( 14.54993678577515048, 18.92300000000000182, 0.8250178341096431334 ) ) ;
#77588 = CARTESIAN_POINT ( 'NONE',  ( -62.87499999999997158, -41.62499999999998579, 6.500000000000000000 ) ) ;
#77593 = CARTESIAN_POINT ( 'NONE',  ( 4.252176139541767874, -14.22399999999998599, 0.05834679857141221448 ) ) ;
#77592 = FILL_AREA_STYLE_COLOUR ( '', #376149 ) ;
#77591 = CARTESIAN_POINT ( 'NONE',  ( 16.27500436398297623, 18.91300000000000026, -0.8051926212174410624 ) ) ;
#77594 = CARTESIAN_POINT ( 'NONE',  ( 8.885000000000159659, 3.065000000000199787, -26.40199999999999747 ) ) ;
#77595 = CARTESIAN_POINT ( 'NONE',  ( 9.847354268263009303, -10.00610201933770149, -28.41076691987809610 ) ) ;
#77597 = STYLED_ITEM ( 'NONE', ( #398725 ), #577621 ) ;
#77596 =( NAMED_UNIT ( * ) PLANE_ANGLE_UNIT ( ) SI_UNIT ( $, .RADIAN. ) );
#77598 = PRESENTATION_STYLE_ASSIGNMENT (( #566559 ) ) ;
#77599 = CARTESIAN_POINT ( 'NONE',  ( -10.54155922571050397, -9.795181925654066646, -28.40398105583100374 ) ) ;
#77600 = EDGE_CURVE ( 'NONE', #368321, #204773, #64067, .T. ) ;
#77602 = ORIENTED_EDGE ( 'NONE', *, *, #627651, .F. ) ;
#77601 = VERTEX_POINT ( 'NONE', #553216 ) ;
#77604 = B_SPLINE_CURVE_WITH_KNOTS ( 'NONE', 1,
 ( #435482, #177149 ),
 .UNSPECIFIED., .F., .F.,
 ( 2, 2 ),
 ( 0.000000000000000000, 1.000000000000000000 ),
 .UNSPECIFIED. ) ;
#77603 =( LENGTH_UNIT ( ) NAMED_UNIT ( * ) SI_UNIT ( .MILLI., .METRE. ) );
#77605 = CARTESIAN_POINT ( 'NONE',  ( 2.659944794565864523, 34.99623188558906861, -14.63321133599524160 ) ) ;
#77606 = CARTESIAN_POINT ( 'NONE',  ( -58.29953190004901131, -2.405873945584002360, 8.011935065099001108 ) ) ;
#77607 = EDGE_LOOP ( 'NONE', ( #377523, #188618 ) ) ;
#77608 = VERTEX_POINT ( 'NONE', #191559 ) ;
#77610 = FILL_AREA_STYLE ('',( #200960 ) ) ;
#77609 = VECTOR ( 'NONE', #646463, 1000.000000000000000 ) ;
#77611 = VERTEX_POINT ( 'NONE', #624782 ) ;
#77613 = CARTESIAN_POINT ( 'NONE',  ( -11.22516880493732572, -7.770257530802616053, -2.624112918958624530 ) ) ;
#77612 = LINE ( 'NONE', #197096, #295403 ) ;
#77615 = SURFACE_STYLE_USAGE ( .BOTH. , #550916 ) ;
#77614 = CARTESIAN_POINT ( 'NONE',  ( 11.32168960163610016, -7.839999999999999858, -2.600000000000000089 ) ) ;
#77617 = ORIENTED_EDGE ( 'NONE', *, *, #100214, .F. ) ;
#77616 = AXIS2_PLACEMENT_3D ( 'NONE', #572713, #684423, #505239 ) ;
#77618 = CARTESIAN_POINT ( 'NONE',  ( 14.79279702090545179, 31.42884529844353025, 1.542507568772961912 ) ) ;
#77620 = CARTESIAN_POINT ( 'NONE',  ( -10.53171351879209894, 8.186430042638166427, -3.210345153700561394 ) ) ;
#77619 = CARTESIAN_POINT ( 'NONE',  ( -11.18668061100130906, 19.26509620253163746, 9.801240018867369841 ) ) ;
#77621 = FACE_BOUND ( 'NONE', #154183, .T. ) ;
#77622 = AXIS2_PLACEMENT_3D ( 'NONE', #184162, #609500, #538129 ) ;
#77623 = EDGE_LOOP ( 'NONE', ( #640869, #546040, #423032, #239681, #533891, #196114, #772433, #112341, #518096, #733157 ) ) ;
#77624 = CARTESIAN_POINT ( 'NONE',  ( -1.735632183908199178, 14.45000000000000462, -19.63017241379311173 ) ) ;
#77625 = CARTESIAN_POINT ( 'NONE',  ( 5.780017191105435437, 34.86536866146872171, -13.84165457127599019 ) ) ;
#77626 = SURFACE_SIDE_STYLE ('',( #256906 ) ) ;
#77627 = CARTESIAN_POINT ( 'NONE',  ( 12.43648285333557091, 9.021552776392786299, -27.97688081050731057 ) ) ;
#77628 = AXIS2_PLACEMENT_3D ( 'NONE', #743234, #500504, #639543 ) ;
#77629 = AXIS2_PLACEMENT_3D ( 'NONE', #764820, #760926, #112332 ) ;
#77630 = ORIENTED_EDGE ( 'NONE', *, *, #659023, .F. ) ;
#77631 = SURFACE_STYLE_USAGE ( .BOTH. , #6056 ) ;
#77632 = CARTESIAN_POINT ( 'NONE',  ( 8.208893634835344955, -15.48375333915366348, -8.081290968784152540 ) ) ;
#77633 =( LENGTH_UNIT ( ) NAMED_UNIT ( * ) SI_UNIT ( .MILLI., .METRE. ) );
#77634 = CARTESIAN_POINT ( 'NONE',  ( -8.643131847464472273, 19.34015872881211351, 27.58000841188794539 ) ) ;
#77637 = CARTESIAN_POINT ( 'NONE',  ( 6.935000000000000497, 5.425000000000210321, -30.74449616863890000 ) ) ;
#77636 = AXIS2_PLACEMENT_3D ( 'NONE', #410612, #211871, #108098 ) ;
#77635 = STYLED_ITEM ( 'NONE', ( #675450 ), #538285 ) ;
#77639 = DIRECTION ( 'NONE',  ( 0.5254215880247186110, -0.8508420269577560147, -1.952484388800864630E-17 ) ) ;
#77638 = CARTESIAN_POINT ( 'NONE',  ( -11.49793841985131237, 8.549892002870867813, -1.989203434254275926 ) ) ;
#77640 =( NAMED_UNIT ( * ) PLANE_ANGLE_UNIT ( ) SI_UNIT ( $, .RADIAN. ) );
#77642 = DIRECTION ( 'NONE',  ( -0.000000000000000000, 0.000000000000000000, 1.000000000000000000 ) ) ;
#77641 = FILL_AREA_STYLE_COLOUR ( '', #684257 ) ;
#77644 = CARTESIAN_POINT ( 'NONE',  ( 10.92337063210484516, 18.57253204906345090, 10.09391334250798522 ) ) ;
#77643 = CARTESIAN_POINT ( 'NONE',  ( 11.70145626830281671, -7.839999999999976765, -2.276683849253819947 ) ) ;
#77645 = CARTESIAN_POINT ( 'NONE',  ( 1.276359129068503018, 19.04999999999999361, -12.40403283760326403 ) ) ;
#77646 = CARTESIAN_POINT ( 'NONE',  ( 11.00822589237689364, 8.931853923044050347, -2.412881739341441012 ) ) ;
#77647 = CARTESIAN_POINT ( 'NONE',  ( -12.73947589237710609, 7.836189891072137037, -2.599999999999970779 ) ) ;
#77648 = EDGE_CURVE ( 'NONE', #326608, #287104, #318907, .T. ) ;
#77649 = CARTESIAN_POINT ( 'NONE',  ( 11.10550541199030050, 8.714111952549899343, -27.30594213891900068 ) ) ;
#77650 = AXIS2_PLACEMENT_3D ( 'NONE', #546264, #658031, #240385 ) ;
#77651 = CARTESIAN_POINT ( 'NONE',  ( 11.51050981112930494, -8.683529208388245380, -3.091086994358270612 ) ) ;
#77653 = CARTESIAN_POINT ( 'NONE',  ( 11.90309381908085307, -8.860825700181608866, -2.933048704905023119 ) ) ;
#77652 = VECTOR ( 'NONE', #483048, 1000.000000000000000 ) ;
#77657 = CARTESIAN_POINT ( 'NONE',  ( 1.931606712526748426, -15.30984999999998664, -15.93910296840085650 ) ) ;
#77656 = CARTESIAN_POINT ( 'NONE',  ( 1.720906238884547079, -14.22653999999998753, -4.649863030384341123 ) ) ;
#77655 = AXIS2_PLACEMENT_3D ( 'NONE', #30887, #404765, #647227 ) ;
#77654 = CARTESIAN_POINT ( 'NONE',  ( -10.33240033278103631, 30.27200159949655855, -10.69802304830734130 ) ) ;
#77658 = CARTESIAN_POINT ( 'NONE',  ( -10.12430657253230137, 8.507701171060070067, -28.41921870422079976 ) ) ;
#77659 = ORIENTED_EDGE ( 'NONE', *, *, #305504, .F. ) ;
#77660 = UNCERTAINTY_MEASURE_WITH_UNIT (LENGTH_MEASURE( 1.000000000000000082E-05 ), #71360, 'distance_accuracy_value', 'NONE');
#77661 = CARTESIAN_POINT ( 'NONE',  ( 11.29312293496939645, -7.839999999999976765, -2.923316150746200659 ) ) ;
#77662 =( LENGTH_UNIT ( ) NAMED_UNIT ( * ) SI_UNIT ( .MILLI., .METRE. ) );
#77663 = AXIS2_PLACEMENT_3D ( 'NONE', #279974, #633875, #693641 ) ;
#77665 = VECTOR ( 'NONE', #462026, 1000.000000000000227 ) ;
#77664 = STYLED_ITEM ( 'NONE', ( #1504 ), #749727 ) ;
#77666 = VECTOR ( 'NONE', #399686, 1000.000000000000000 ) ;
#77667 =( GEOMETRIC_REPRESENTATION_CONTEXT ( 3 ) GLOBAL_UNCERTAINTY_ASSIGNED_CONTEXT ( ( #396570 ) ) GLOBAL_UNIT_ASSIGNED_CONTEXT ( ( #526480, #451293, #709585 ) ) REPRESENTATION_CONTEXT ( 'NONE', 'WORKASPACE' ) );
#77668 = CARTESIAN_POINT ( 'NONE',  ( 2.344324106068474745, -14.22653999999998753, -5.214943072431087678 ) ) ;
#77669 = CARTESIAN_POINT ( 'NONE',  ( -1.661779285267051209, -1.661779285267056983, 144.4625000000000341 ) ) ;
#77670 = MECHANICAL_DESIGN_GEOMETRIC_PRESENTATION_REPRESENTATION (  '', ( #65151 ), #243065 ) ;
#77672 = ORIENTED_EDGE ( 'NONE', *, *, #218395, .F. ) ;
#77671 = ORIENTED_EDGE ( 'NONE', *, *, #754645, .T. ) ;
#77675 = CARTESIAN_POINT ( 'NONE',  ( 25.25000000000000711, 24.49999999999999645, 162.5000000000000000 ) ) ;
#77674 = CARTESIAN_POINT ( 'NONE',  ( 3.687079370163838021, 34.46283431344017600, 27.05842954938090728 ) ) ;
#77673 = DIRECTION ( 'NONE',  ( 0.7071067811865486830, 0.000000000000000000, 0.7071067811865462405 ) ) ;
#77677 = CARTESIAN_POINT ( 'NONE',  ( 12.73431669185840143, -14.44999999999999929, -1.300000000000000044 ) ) ;
#77676 = PRESENTATION_LAYER_ASSIGNMENT (  '', '', ( #357268 ) ) ;
#77680 = ORIENTED_EDGE ( 'NONE', *, *, #218247, .T. ) ;
#77679 = CARTESIAN_POINT ( 'NONE',  ( 2.845853895754191232, 0.02540000000001353328, -13.03032266685633722 ) ) ;
#77678 = CARTESIAN_POINT ( 'NONE',  ( 6.192293343128108418, 19.04745999999999739, -15.34471475796119044 ) ) ;
#77681 = ORIENTED_EDGE ( 'NONE', *, *, #124350, .F. ) ;
#77683 = EDGE_CURVE ( 'NONE', #106023, #612019, #56633, .T. ) ;
#77682 = DIRECTION ( 'NONE',  ( 0.9999218841540811198, 0.01249902355196597786, -7.290318482333291633E-17 ) ) ;
#77685 = PRESENTATION_LAYER_ASSIGNMENT (  '', '', ( #344225 ) ) ;
#77684 =( GEOMETRIC_REPRESENTATION_CONTEXT ( 3 ) GLOBAL_UNCERTAINTY_ASSIGNED_CONTEXT ( ( #172672 ) ) GLOBAL_UNIT_ASSIGNED_CONTEXT ( ( #97976, #34386, #459949 ) ) REPRESENTATION_CONTEXT ( 'NONE', 'WORKASPACE' ) );
#77686 = CARTESIAN_POINT ( 'NONE',  ( -11.03062293496969914, -10.17999999999999972, -27.36502577388069923 ) ) ;
#77687 = CARTESIAN_POINT ( 'NONE',  ( -10.69265759582460618, 7.970614794067004460, -27.35104393745783469 ) ) ;
#77688 = UNCERTAINTY_MEASURE_WITH_UNIT (LENGTH_MEASURE( 1.000000000000000082E-05 ), #500217, 'distance_accuracy_value', 'NONE');
#77689 = EDGE_CURVE ( 'NONE', #176353, #249670, #628713, .T. ) ;
#77692 = CARTESIAN_POINT ( 'NONE',  ( -12.85000000000014708, 7.729785735802592761, -27.62360930059578124 ) ) ;
#77691 = CARTESIAN_POINT ( 'NONE',  ( -9.841559225710462044, 8.504818074345893208, -3.153981055831001079 ) ) ;
#77690 = CARTESIAN_POINT ( 'NONE',  ( -10.09521482718440843, 8.836200073045029413, -28.35687510403209544 ) ) ;
#77694 = B_SPLINE_CURVE_WITH_KNOTS ( 'NONE', 3,
 ( #170058, #520076, #412822, #655294, #110308, #277790, #579714, #762800, #218020, #126089, #666969, #189662, #253352, #372709, #130023, #245504, #249418, #241555, #495658, #360991, #603263, #615065, #722732, #54565, #539663, #659196, #114258, #62368, #491734, #193617, #670893, #70204, #428411, #181801, #607185, #420579, #297383, #483903, #301313, #313161, #305262, #599316, #6486, #58471, #726633, #674875, #555295, #480027, #782387, #177863, #738431, #611104, #424475, #357085, #368766, #543546, #734485, #10399, #237657, #122121, #663072, #786301, #118197, #364875, #66283, #547455, #309188, #2522, #432332, #487821, #730521, #185733, #551367, #26139, #18250 ),
 .UNSPECIFIED., .F., .F.,
 ( 4, 1, 1, 1, 1, 1, 1, 1, 1, 1, 1, 1, 1, 1, 1, 1, 1, 1, 1, 1, 1, 1, 1, 1, 1, 1, 1, 1, 1, 1, 1, 1, 1, 1, 1, 1, 1, 1, 1, 1, 1, 1, 1, 1, 1, 1, 1, 1, 1, 1, 1, 1, 1, 1, 1, 1, 1, 1, 1, 1, 1, 1, 1, 1, 1, 1, 1, 1, 1, 1, 1, 1, 4 ),
 ( 0.000000000000000000, 0.007012343290888206626, 0.01291607842893518349, 0.01772320662107160216, 0.02146623976527099395, 0.02418696853533948074, 0.02594283319188086731, 0.02672710997282866721, 0.03324727558891488188, 0.04005480361251846644, 0.05375667409172091293, 0.06739741532451908046, 0.08055726183761158232, 0.09370001360860379103, 0.1073333473808451011, 0.1210394066471170010, 0.1343585023447195770, 0.1473825922546986023, 0.1609147494442762782, 0.1879313405013886829, 0.2009284317828574917, 0.2143315111966851150, 0.2325946848660324084, 0.2416179973225024979, 0.2503999743486799434, 0.2679104226550363399, 0.2861444046183204692, 0.3040732029696306959, 0.3214611733215731459, 0.3390196577968735414, 0.3577102099438346783, 0.3750657669002436245, 0.3931017623587408916, 0.4112869487611734431, 0.4287032504433757052, 0.4346216413539203405, 0.4466235088795077468, 0.4648713423596176342, 0.4824363536099274818, 0.4911832676232869010, 0.5001814649496121312, 0.5130298264047378209, 0.5274984902986908919, 0.5394396747948536630, 0.5537921048454547135, 0.5720202931314225525, 0.5899661946277087177, 0.6073464980958132031, 0.6254930677682344342, 0.6413773272833626082, 0.6566163215212424964, 0.6721756578721437281, 0.6881766189765242681, 0.7038807431128679681, 0.7190584507633109856, 0.7505376856649180750, 0.7638542514873084555, 0.7768795862217078296, 0.8039684076822568581, 0.8174270615266996387, 0.8304238257741844986, 0.8573736342023399182, 0.8728411296587234025, 0.8877118761759084098, 0.9184752444744509470, 0.9287767313313259887, 0.9387557807701707446, 0.9487311480300426592, 0.9590312669999117023, 0.9693316787027684844, 0.9799334869164886275, 0.9921935935126077188, 1.000000000000000000 ),
 .UNSPECIFIED. ) ;
#77693 = CARTESIAN_POINT ( 'NONE',  ( 12.70000000002018048, -63.50000000000076739, 0.000000000000000000 ) ) ;
#77695 = CARTESIAN_POINT ( 'NONE',  ( -12.51349267983619384, -10.79999999999999893, -28.36961524227064046 ) ) ;
#77696 = CARTESIAN_POINT ( 'NONE',  ( -12.07028961556237689, 7.834166753108585901, -28.13092007626148927 ) ) ;
#77699 = FILL_AREA_STYLE_COLOUR ( '', #611603 ) ;
#77698 =( LENGTH_UNIT ( ) NAMED_UNIT ( * ) SI_UNIT ( .MILLI., .METRE. ) );
#77697 = AXIS2_PLACEMENT_3D ( 'NONE', #384504, #137981, #758075 ) ;
#77703 = ORIENTED_EDGE ( 'NONE', *, *, #383887, .T. ) ;
#77702 = CARTESIAN_POINT ( 'NONE',  ( 7.155155443931735526, 0.02540000000000928321, -10.50507434103831272 ) ) ;
#77701 = CARTESIAN_POINT ( 'NONE',  ( 10.91294994228974602, -8.866691629287085874, -3.021756203646051020 ) ) ;
#77700 = VECTOR ( 'NONE', #119115, 1000.000000000000000 ) ;
#77704 = VECTOR ( 'NONE', #224733, 1000.000000000000000 ) ;
#77705 = CARTESIAN_POINT ( 'NONE',  ( -58.20127949962748204, -7.529167427402006396, 0.7708558967110002991 ) ) ;
#77706 = VERTEX_POINT ( 'NONE', #203300 ) ;
#77707 = MECHANICAL_DESIGN_GEOMETRIC_PRESENTATION_REPRESENTATION (  '', ( #319322 ), #103757 ) ;
#77708 = CARTESIAN_POINT ( 'NONE',  ( 7.799837907561740558, 14.44994999999999941, -10.91538823691329974 ) ) ;
#77709 = CARTESIAN_POINT ( 'NONE',  ( 14.87245751308392627, 26.44315797677576541, -0.1270330331198600560 ) ) ;
#77710 = DIRECTION ( 'NONE',  ( -0.000000000000000000, -1.000000000000000000, -0.000000000000000000 ) ) ;
#77711 = CARTESIAN_POINT ( 'NONE',  ( -14.55491930931946065, 18.52702093291098251, 3.059501556431513780 ) ) ;
#77713 = VERTEX_POINT ( 'NONE', #151461 ) ;
#77712 = B_SPLINE_CURVE_WITH_KNOTS ( 'NONE', 3,
 ( #678065, #244752, #375895, #674132, #312409, #737690, #192890, #729789, #610351 ),
 .UNSPECIFIED., .F., .F.,
 ( 4, 1, 1, 1, 1, 1, 4 ),
 ( 0.000000000000000000, 0.1892120523103693885, 0.3605326496972663941, 0.5198185270251615142, 0.6743013144833366335, 0.8318753282139980110, 1.000000000000000000 ),
 .UNSPECIFIED. ) ;
#77714 = CIRCLE ( 'NONE', #39653, 4.254499999999994841 ) ;
#77716 = MECHANICAL_DESIGN_GEOMETRIC_PRESENTATION_REPRESENTATION (  '', ( #522181 ), #776699 ) ;
#77715 = COLOUR_RGB ( '',1.000000000000000000, 1.000000000000000000, 1.000000000000000000 ) ;
#77718 = EDGE_LOOP ( 'NONE', ( #154800, #484406, #9179, #617636, #512510, #642549, #45139, #668208, #646359, #223347, #236811 ) ) ;
#77717 = VERTEX_POINT ( 'NONE', #99460 ) ;
#77719 = CARTESIAN_POINT ( 'NONE',  ( 7.459816756874066535, 3.679448735354711619, -6.956000000000000405 ) ) ;
#77721 = FILL_AREA_STYLE_COLOUR ( '', #775348 ) ;
#77720 = CARTESIAN_POINT ( 'NONE',  ( -4.375483636654649899, 18.92300000000000182, -0.04708057845073457953 ) ) ;
#77722 = ORIENTED_EDGE ( 'NONE', *, *, #110994, .F. ) ;
#77723 =( GEOMETRIC_REPRESENTATION_CONTEXT ( 3 ) GLOBAL_UNCERTAINTY_ASSIGNED_CONTEXT ( ( #740670 ) ) GLOBAL_UNIT_ASSIGNED_CONTEXT ( ( #712581, #219563, #600885 ) ) REPRESENTATION_CONTEXT ( 'NONE', 'WORKASPACE' ) );
#77724 = PRESENTATION_LAYER_ASSIGNMENT (  '', '', ( #662036 ) ) ;
#77725 = EDGE_CURVE ( 'NONE', #429366, #277831, #292618, .T. ) ;
#77727 =( NAMED_UNIT ( * ) PLANE_ANGLE_UNIT ( ) SI_UNIT ( $, .RADIAN. ) );
#77726 = CARTESIAN_POINT ( 'NONE',  ( 11.94046872527052194, -10.05644670130459772, -28.39739912052281667 ) ) ;
#77728 = ADVANCED_FACE ( 'NONE', ( #83861 ), #632644, .T. ) ;
#77729 = DIRECTION ( 'NONE',  ( 0.8191520442889899112, 0.5735764363510487129, -0.000000000000000000 ) ) ;
#77730 = CARTESIAN_POINT ( 'NONE',  ( -11.27717647779619980, -10.46705841677650639, -27.85000000000002984 ) ) ;
#77731 = PLANE ( 'NONE',  #11973 ) ;
#77734 = ORIENTED_EDGE ( 'NONE', *, *, #90000, .T. ) ;
#77733 = VERTEX_POINT ( 'NONE', #505363 ) ;
#77732 = CARTESIAN_POINT ( 'NONE',  ( 7.873589679929453133, 1.527555701111757827E-14, -11.05953821248324509 ) ) ;
#77735 = CARTESIAN_POINT ( 'NONE',  ( -0.6491738246508037546, -1.567244251809542410, -147.4966093749999914 ) ) ;
#77737 = CARTESIAN_POINT ( 'NONE',  ( -9.714766077356690843, 14.70119669302327914, 1.866995781313710356 ) ) ;
#77736 = CARTESIAN_POINT ( 'NONE',  ( -10.36058952015063106, 30.25308679666074951, 10.67083960750000671 ) ) ;
#77738 =( GEOMETRIC_REPRESENTATION_CONTEXT ( 3 ) GLOBAL_UNCERTAINTY_ASSIGNED_CONTEXT ( ( #305326 ) ) GLOBAL_UNIT_ASSIGNED_CONTEXT ( ( #449627, #628566, #19996 ) ) REPRESENTATION_CONTEXT ( 'NONE', 'WORKASPACE' ) );
#77739 = CARTESIAN_POINT ( 'NONE',  ( 9.210000000000128750, -4.924999999999809752, -27.00000000000000000 ) ) ;
#77740 = CARTESIAN_POINT ( 'NONE',  ( -11.25243745318870303, -9.266123732941435875, -28.21596863341911288 ) ) ;
#77741 = CARTESIAN_POINT ( 'NONE',  ( -12.17890973258173837, -15.65972970120266972, 6.841272731842766852 ) ) ;
#77742 = AXIS2_PLACEMENT_3D ( 'NONE', #82634, #420315, #42517 ) ;
#77744 = CARTESIAN_POINT ( 'NONE',  ( -58.55463017156601069, 1.064261214543997802, 8.011935065099001108 ) ) ;
#77743 = LINE ( 'NONE', #432023, #573853 ) ;
#77745 = CARTESIAN_POINT ( 'NONE',  ( 21.30439994228311562, 22.34678235096922094, 27.23581142293651070 ) ) ;
#77746 = CARTESIAN_POINT ( 'NONE',  ( 12.90630508741319638, 7.840000806387031673, -2.600950343531703179 ) ) ;
#77747 = CARTESIAN_POINT ( 'NONE',  ( -5.985554810145293558, -1.445405493738883829, -139.0433950882728595 ) ) ;
#77748 = CARTESIAN_POINT ( 'NONE',  ( 11.35425981112928895, -8.294578031952656971, -2.042827264943702481 ) ) ;
#77750 = FILL_AREA_STYLE_COLOUR ( '', #340519 ) ;
#77749 = CARTESIAN_POINT ( 'NONE',  ( -8.975288761660122461, 14.46590043949438886, 1.302209678416607508 ) ) ;
#77751 = CARTESIAN_POINT ( 'NONE',  ( -58.70127950000000538, 2.699999999999996625, 0.4099999999999996425 ) ) ;
#77752 = SURFACE_SIDE_STYLE ('',( #622588 ) ) ;
#77753 = SURFACE_STYLE_FILL_AREA ( #694136 ) ;
#77756 = EDGE_CURVE ( 'NONE', #123440, #185063, #696306, .T. ) ;
#77755 = CARTESIAN_POINT ( 'NONE',  ( 12.96411466982149996, -8.110619098901219459, -3.101222423443129816 ) ) ;
#77754 = CARTESIAN_POINT ( 'NONE',  ( -12.85052373550401050, 25.71289672194512121, 7.488001766810262083 ) ) ;
#77757 = CARTESIAN_POINT ( 'NONE',  ( 7.765000000000163105, 6.650000000000209077, -27.92000000000000171 ) ) ;
#77758 = MECHANICAL_DESIGN_GEOMETRIC_PRESENTATION_REPRESENTATION (  '', ( #39697 ), #713185 ) ;
#77759 = VERTEX_POINT ( 'NONE', #386270 ) ;
#77760 = CARTESIAN_POINT ( 'NONE',  ( 5.943320205029338332, 1.577387940832922553, -139.4921892791784046 ) ) ;
#77761 = CARTESIAN_POINT ( 'NONE',  ( -56.50000000000003553, 3.763049095952177403, 10.34646714000001744 ) ) ;
#77763 = CARTESIAN_POINT ( 'NONE',  ( -5.702234166091597167, 5.080000000000000071, 14.26135782094805826 ) ) ;
#77762 = CARTESIAN_POINT ( 'NONE',  ( -25.00000000000000711, 15.00000000000000533, -92.55000000000001137 ) ) ;
#77764 = CARTESIAN_POINT ( 'NONE',  ( 7.626600295602647073, 35.08072434759101554, 12.76876032528112148 ) ) ;
#77767 = FILL_AREA_STYLE ('',( #197248 ) ) ;
#77766 = CARTESIAN_POINT ( 'NONE',  ( -58.20127930000000305, -1.826168560000004604, -5.953554259999998877 ) ) ;
#77765 = CARTESIAN_POINT ( 'NONE',  ( -12.96232607534516923, 25.78023344410765816, 7.548384280083270781 ) ) ;
#77768 = CARTESIAN_POINT ( 'NONE',  ( -10.76672175408008947, 8.824464672112078745, -2.234719639004781211 ) ) ;
#77770 = CARTESIAN_POINT ( 'NONE',  ( -4.660580113056045803, -6.329842071458647190, -35.04354828666856747 ) ) ;
#77769 = CARTESIAN_POINT ( 'NONE',  ( -14.99788705445055115, 25.67793186773671366, -0.2517616539488142791 ) ) ;
#77771 = LINE ( 'NONE', #320678, #78296 ) ;
#77772 = ADVANCED_FACE ( 'NONE', ( #338405 ), #87792, .T. ) ;
#77773 = CARTESIAN_POINT ( 'NONE',  ( 12.20630508741318643, -10.46000000000000618, -27.84999999999999076 ) ) ;
#77775 = EDGE_CURVE ( 'NONE', #300123, #284721, #95852, .T. ) ;
#77774 =( NAMED_UNIT ( * ) PLANE_ANGLE_UNIT ( ) SI_UNIT ( $, .RADIAN. ) );
#77777 = CARTESIAN_POINT ( 'NONE',  ( 12.58706285381754419, 26.12828767674336206, -7.922877296655772561 ) ) ;
#77776 = CARTESIAN_POINT ( 'NONE',  ( 4.451757810478136790, 34.56013990578572503, 27.24499380054748698 ) ) ;
#77778 = VECTOR ( 'NONE', #622220, 1000.000000000000000 ) ;
#77779 = PRESENTATION_LAYER_ASSIGNMENT (  '', '', ( #293789 ) ) ;
#77780 = CARTESIAN_POINT ( 'NONE',  ( -11.20347323919899907, 8.179062598950432417, -3.231400004324283426 ) ) ;
#77781 = VERTEX_POINT ( 'NONE', #159284 ) ;
#77782 = CARTESIAN_POINT ( 'NONE',  ( -13.43660000000000565, 14.54466387458038668, -1.326183088096464457 ) ) ;
#77784 = ORIENTED_EDGE ( 'NONE', *, *, #5903, .F. ) ;
#77783 = PLANE ( 'NONE',  #748279 ) ;
#77786 = CARTESIAN_POINT ( 'NONE',  ( -11.53322589237710005, 8.932170704737961486, -28.03621541275622420 ) ) ;
#77785 = DIRECTION ( 'NONE',  ( 0.000000000000000000, 0.000000000000000000, -1.000000000000000000 ) ) ;
#77788 = CIRCLE ( 'NONE', #1544, 1.099999999999997202 ) ;
#77787 = CARTESIAN_POINT ( 'NONE',  ( -13.50833621657858252, 31.09308262860719196, 6.521115323054300639 ) ) ;
#77790 = ORIENTED_EDGE ( 'NONE', *, *, #29291, .T. ) ;
#77789 = ORIENTED_EDGE ( 'NONE', *, *, #400018, .F. ) ;
#77791 = PLANE ( 'NONE',  #196902 ) ;
#77792 =( GEOMETRIC_REPRESENTATION_CONTEXT ( 3 ) GLOBAL_UNCERTAINTY_ASSIGNED_CONTEXT ( ( #299049 ) ) GLOBAL_UNIT_ASSIGNED_CONTEXT ( ( #267448, #195983, #390646 ) ) REPRESENTATION_CONTEXT ( 'NONE', 'WORKASPACE' ) );
#77793 = CARTESIAN_POINT ( 'NONE',  ( 14.47459343901316764, 26.71822655789311796, -3.419444207504803490 ) ) ;
#77796 = EDGE_CURVE ( 'NONE', #493055, #295790, #216394, .T. ) ;
#77795 = ORIENTED_EDGE ( 'NONE', *, *, #118281, .F. ) ;
#77794 = CARTESIAN_POINT ( 'NONE',  ( 21.36117705979133063, 22.01902413659288982, 27.31104630679656609 ) ) ;
#77797 = EDGE_LOOP ( 'NONE', ( #506055, #467005, #125027, #238995 ) ) ;
#77798 = CARTESIAN_POINT ( 'NONE',  ( -56.50000000000000711, 2.849722519999940751, -10.63530765999982997 ) ) ;
#77799 = CARTESIAN_POINT ( 'NONE',  ( 11.72443665648908961, 8.970155243798528133, -2.269529346175210627 ) ) ;
#77801 = ORIENTED_EDGE ( 'NONE', *, *, #673645, .T. ) ;
#77800 = CARTESIAN_POINT ( 'NONE',  ( -10.95639101100859669, 7.871425591818555390, -2.415042991439462661 ) ) ;
#77804 = ORIENTED_EDGE ( 'NONE', *, *, #355176, .T. ) ;
#77803 =( NAMED_UNIT ( * ) SI_UNIT ( $, .STERADIAN. ) SOLID_ANGLE_UNIT ( ) );
#77802 =( GEOMETRIC_REPRESENTATION_CONTEXT ( 3 ) GLOBAL_UNCERTAINTY_ASSIGNED_CONTEXT ( ( #69692 ) ) GLOBAL_UNIT_ASSIGNED_CONTEXT ( ( #402714, #287351, #406608 ) ) REPRESENTATION_CONTEXT ( 'NONE', 'WORKASPACE' ) );
#77806 = ORIENTED_EDGE ( 'NONE', *, *, #169015, .T. ) ;
#77805 = CARTESIAN_POINT ( 'NONE',  ( -12.81880508741339320, 8.399999999999991473, -1.953367698507589623 ) ) ;
#77807 = VERTEX_POINT ( 'NONE', #660120 ) ;
#77808 = EDGE_CURVE ( 'NONE', #726932, #142868, #282656, .T. ) ;
#77809 = VERTEX_POINT ( 'NONE', #592415 ) ;
#77811 = FACE_OUTER_BOUND ( 'NONE', #196136, .T. ) ;
#77810 = FILL_AREA_STYLE_COLOUR ( '', #377183 ) ;
#77812 = VERTEX_POINT ( 'NONE', #226823 ) ;
#77814 = VECTOR ( 'NONE', #431362, 1000.000000000000000 ) ;
#77813 = AXIS2_PLACEMENT_3D ( 'NONE', #350346, #406009, #664158 ) ;
#77816 = CARTESIAN_POINT ( 'NONE',  ( 24.03228390539662485, -15.18200126548808981, -92.02617939298794170 ) ) ;
#77815 = SURFACE_STYLE_USAGE ( .BOTH. , #622642 ) ;
#77817 = CARTESIAN_POINT ( 'NONE',  ( 31.25000000000000711, 24.49999999999999645, 159.5000000000000000 ) ) ;
#77818 =( NAMED_UNIT ( * ) SI_UNIT ( $, .STERADIAN. ) SOLID_ANGLE_UNIT ( ) );
#77820 = ORIENTED_EDGE ( 'NONE', *, *, #108027, .F. ) ;
#77819 = CARTESIAN_POINT ( 'NONE',  ( 12.18140963310589697, -8.966893851609562205, -2.927296317828741667 ) ) ;
#77821 = AXIS2_PLACEMENT_3D ( 'NONE', #390019, #632499, #270752 ) ;
#77822 = CARTESIAN_POINT ( 'NONE',  ( 4.655459403721033063, 34.86184220989645155, -14.25926708285896716 ) ) ;
#77824 = ORIENTED_EDGE ( 'NONE', *, *, #273942, .F. ) ;
#77823 = DIRECTION ( 'NONE',  ( -0.9087807678441264247, -1.679702296762973354E-34, -0.4172739100358897057 ) ) ;
#77825 = SURFACE_STYLE_FILL_AREA ( #566786 ) ;
#77826 = CARTESIAN_POINT ( 'NONE',  ( -58.49329196557803812, -8.350998675022813345, 0.9407169488280255898 ) ) ;
#77828 = EDGE_CURVE ( 'NONE', #13033, #544490, #138095, .T. ) ;
#77827 = VERTEX_POINT ( 'NONE', #170998 ) ;
#77829 =( NAMED_UNIT ( * ) SI_UNIT ( $, .STERADIAN. ) SOLID_ANGLE_UNIT ( ) );
#77830 = CARTESIAN_POINT ( 'NONE',  ( -10.99945641516969985, -8.507632221869769751, -2.031145703782990086 ) ) ;
#77832 = ORIENTED_EDGE ( 'NONE', *, *, #300286, .T. ) ;
#77831 = CARTESIAN_POINT ( 'NONE',  ( -12.84018259605947776, -9.350834327650842326, -28.29378405779705474 ) ) ;
#77833 = CARTESIAN_POINT ( 'NONE',  ( 12.69999999999998863, -3.469446951953614189E-15, 88.89999999999997726 ) ) ;
#77834 = ORIENTED_EDGE ( 'NONE', *, *, #543246, .F. ) ;
#77836 = FILL_AREA_STYLE ('',( #491524 ) ) ;
#77835 = CARTESIAN_POINT ( 'NONE',  ( 12.06467647779589747, -9.899999999999945288, -27.19521734085559928 ) ) ;
#77838 = CARTESIAN_POINT ( 'NONE',  ( 2.271499481966912093, 14.54446927600549166, -0.02540000000000027999 ) ) ;
#77837 = SURFACE_STYLE_FILL_AREA ( #495438 ) ;
#77839 = VECTOR ( 'NONE', #155584, 1000.000000000000000 ) ;
#77840 = ADVANCED_FACE ( 'NONE', ( #290496 ), #715876, .F. ) ;
#77841 = CARTESIAN_POINT ( 'NONE',  ( 11.50405922571019879, -9.039682223419985618, -2.478966513120921089 ) ) ;
#77843 = ORIENTED_EDGE ( 'NONE', *, *, #213063, .T. ) ;
#77842 = CARTESIAN_POINT ( 'NONE',  ( 9.643807867496713371, 34.35727371184167822, 26.68663912617457967 ) ) ;
#77844 = CARTESIAN_POINT ( 'NONE',  ( 10.36655922571019772, 8.503877794279755875, -2.045841861212152057 ) ) ;
#77846 = CARTESIAN_POINT ( 'NONE',  ( -10.33805721785530984, 31.35570330507682968, -10.86851301960723326 ) ) ;
#77845 = CARTESIAN_POINT ( 'NONE',  ( -58.88259237925717571, 1.879145479190970525, -0.4409565829803264170 ) ) ;
#77847 = AXIS2_PLACEMENT_3D ( 'NONE', #744477, #613287, #617245 ) ;
#77849 = ORIENTED_EDGE ( 'NONE', *, *, #624091, .F. ) ;
#77848 = CARTESIAN_POINT ( 'NONE',  ( 4.317999999999814875, 57.85258654999998384, -49.53000000000010061 ) ) ;
#77850 = DIRECTION ( 'NONE',  ( 0.7071067811865487940, 0.000000000000000000, -0.7071067811865463515 ) ) ;
#77851 = SURFACE_STYLE_FILL_AREA ( #734294 ) ;
#77852 = ADVANCED_FACE ( 'NONE', ( #652271 ), #174891, .T. ) ;
#77855 = EDGE_CURVE ( 'NONE', #401098, #349693, #43721, .T. ) ;
#77854 = CARTESIAN_POINT ( 'NONE',  ( 31.84142135623731207, 16.40857864376269859, 151.0000000000000000 ) ) ;
#77853 = DIRECTION ( 'NONE',  ( 0.000000000000000000, 0.000000000000000000, -1.000000000000000000 ) ) ;
#77856 = CARTESIAN_POINT ( 'NONE',  ( -12.84810696967996080, 25.05856032321424465, 7.492147642726355805 ) ) ;
#77857 = ORIENTED_EDGE ( 'NONE', *, *, #506107, .F. ) ;
#77858 = PRESENTATION_LAYER_ASSIGNMENT (  '', '', ( #483737 ) ) ;
#77860 = CARTESIAN_POINT ( 'NONE',  ( -10.95278795036779940, -17.09686999126948237, 6.127659191905676650 ) ) ;
#77859 = CARTESIAN_POINT ( 'NONE',  ( -1.143008590877970028E-14, -12.70000000000000284, -17.00530000000000541 ) ) ;
#77861 = CARTESIAN_POINT ( 'NONE',  ( -11.09175981112950460, -9.256632342860203977, -27.72826919673871870 ) ) ;
#77862 = CARTESIAN_POINT ( 'NONE',  ( 10.65425981112929499, 8.505421968047352621, -27.29282726494371758 ) ) ;
#77864 = CARTESIAN_POINT ( 'NONE',  ( -107.0833860117532623, 4.882102358352754301, 152.4000000000000625 ) ) ;
#77863 =( LENGTH_UNIT ( ) NAMED_UNIT ( * ) SI_UNIT ( .MILLI., .METRE. ) );
#77867 =( NAMED_UNIT ( * ) SI_UNIT ( $, .STERADIAN. ) SOLID_ANGLE_UNIT ( ) );
#77866 = CARTESIAN_POINT ( 'NONE',  ( 7.777004370813121348, 35.69900169851594285, 12.67771004623285513 ) ) ;
#77865 =( LENGTH_UNIT ( ) NAMED_UNIT ( * ) SI_UNIT ( .MILLI., .METRE. ) );
#77868 = CARTESIAN_POINT ( 'NONE',  ( 11.76828133648811914, 7.821238197802503400, -27.51585171770463489 ) ) ;
#77869 = CARTESIAN_POINT ( 'NONE',  ( 26.80250130399475594, 7.891125726120320927, 6.918442413742615926 ) ) ;
#77871 = CARTESIAN_POINT ( 'NONE',  ( 11.31147293496949935, 9.035562482830485465, -2.719137163604262497 ) ) ;
#77870 = MECHANICAL_DESIGN_GEOMETRIC_PRESENTATION_REPRESENTATION (  '', ( #281346 ), #598426 ) ;
#77872 = CARTESIAN_POINT ( 'NONE',  ( 88.90000000000156888, -12.69999999997981099, 0.000000000000000000 ) ) ;
#77874 = EDGE_CURVE ( 'NONE', #128349, #458421, #238586, .T. ) ;
#77873 = CARTESIAN_POINT ( 'NONE',  ( -8.371543334507418166, -15.16113000873050964, 8.708903807766105842 ) ) ;
#77875 = AXIS2_PLACEMENT_3D ( 'NONE', #189255, #686204, #77639 ) ;
#77876 = CARTESIAN_POINT ( 'NONE',  ( -10.92722434434190149, -10.53535938686230011, -27.97021556828979527 ) ) ;
#77877 = SURFACE_STYLE_FILL_AREA ( #201229 ) ;
#77878 = B_SPLINE_SURFACE_WITH_KNOTS ( 'NONE', 1, 3, ( 
 ( #48493, #716663, #287382, #772382, #597129, #470001, #533589, #776332, #171807, #414538, #4274, #75853, #736224, #434047, #135687, #672650, #680553, #12154, #71924, #560974, #664804, #608893, #489546, #127767, #307004, #187462, #314896, #616807, #64057, #310924 ),
 ( #303044, #732251, #370525, #191421, #437936, #183527, #728330, #68027, #557030, #378370, #8200, #255119, #251156, #497396, #247192, #549167, #740143, #430112, #620693, #318765, #612837, #553078, #493458, #676602, #119906, #131770, #195367, #199231, #374430, #329 ) ),
 .UNSPECIFIED., .F., .F., .F.,
 ( 2, 2 ),
 ( 4, 2, 2, 2, 2, 2, 2, 2, 2, 2, 2, 2, 2, 2, 4 ),
 ( 0.000000000000000000, 1.000000000000000000 ),
 ( 0.000000000000000000, 0.06250000000000000000, 0.09375000000000000000, 0.1093750000000000000, 0.1250000000000000000, 0.2500000000000000000, 0.3750000000000000000, 0.4375000000000000000, 0.5000000000000000000, 0.6250000000000000000, 0.6875000000000000000, 0.7187500000000000000, 0.7343750000000000000, 0.7500000000000000000, 1.000000000000000000 ),
 .UNSPECIFIED. ) ;
#77879 = DIRECTION ( 'NONE',  ( 0.000000000000000000, 0.000000000000000000, 1.000000000000000000 ) ) ;
#77880 = CARTESIAN_POINT ( 'NONE',  ( -12.63438960163640168, -8.400000000000005684, -3.246632301492379025 ) ) ;
#77882 = SURFACE_STYLE_USAGE ( .BOTH. , #6324 ) ;
#77881 = CARTESIAN_POINT ( 'NONE',  ( -4.387896777626849598, -9.645284543712676850, -35.62057753906861279 ) ) ;
#77884 = ORIENTED_EDGE ( 'NONE', *, *, #751585, .T. ) ;
#77883 = B_SPLINE_SURFACE_WITH_KNOTS ( 'NONE', 1, 3, ( 
 ( #407903, #523028, #344401, #586625 ),
 ( #773605, #228829, #467327, #471266 ) ),
 .UNSPECIFIED., .F., .F., .F.,
 ( 2, 2 ),
 ( 4, 4 ),
 ( 0.000000000000000000, 1.000000000000000000 ),
 ( 0.000000000000000000, 0.9999999832806663047 ),
 .UNSPECIFIED. ) ;
#77885 = CARTESIAN_POINT ( 'NONE',  ( -1.077112250728640364, 9.147155680884401533E-16, -11.49831978436202284 ) ) ;
#77886 = PLANE ( 'NONE',  #215443 ) ;
#77887 = CARTESIAN_POINT ( 'NONE',  ( 13.03764101100829720, -7.839999999999983871, -2.600000000000008082 ) ) ;
#77888 = DIRECTION ( 'NONE',  ( -1.000000000000000000, -3.816391647148975608E-17, 0.000000000000000000 ) ) ;
#77889 = CARTESIAN_POINT ( 'NONE',  ( 11.35901328629098650, -9.619998554785205158, -27.36502327069527851 ) ) ;
#77890 = DIRECTION ( 'NONE',  ( 1.000000000000000000, 0.000000000000000000, -0.000000000000000000 ) ) ;
#77892 = ORIENTED_EDGE ( 'NONE', *, *, #142525, .T. ) ;
#77891 = CARTESIAN_POINT ( 'NONE',  ( -12.27376164922527302, -9.266128701033316872, -27.85660459641362863 ) ) ;
#77893 = DIRECTION ( 'NONE',  ( 7.310455096165886638E-17, 1.000000000000000000, 2.775557561561324106E-17 ) ) ;
#77895 = EDGE_CURVE ( 'NONE', #753345, #656020, #626960, .T. ) ;
#77894 = FACE_OUTER_BOUND ( 'NONE', #119663, .T. ) ;
#77896 = CARTESIAN_POINT ( 'NONE',  ( -10.82358018545869527, 8.821789429500528357, -28.34012958541078930 ) ) ;
#77899 = PRESENTATION_STYLE_ASSIGNMENT (( #622730 ) ) ;
#77898 = CARTESIAN_POINT ( 'NONE',  ( -13.46200000000000507, -13.83392180042150343, -2.515380794936171505 ) ) ;
#77897 = SURFACE_SIDE_STYLE ('',( #480881 ) ) ;
#77900 = CARTESIAN_POINT ( 'NONE',  ( 9.510000000000152554, 4.697912289855467272, -27.34999999999999432 ) ) ;
#77901 = CARTESIAN_POINT ( 'NONE',  ( 10.40770626830279966, 7.974916042985180198, -2.235440499385030311 ) ) ;
#77903 = CARTESIAN_POINT ( 'NONE',  ( -2.897032491321641867, 14.68949499979388484, 2.313865416911041084 ) ) ;
#77902 = CARTESIAN_POINT ( 'NONE',  ( 12.49744800315479942, 7.821239031206059344, -2.600982183098420109 ) ) ;
#77905 = ORIENTED_EDGE ( 'NONE', *, *, #338790, .F. ) ;
#77904 = CARTESIAN_POINT ( 'NONE',  ( -12.87661466982169145, -9.321238197802447445, -28.18414828229543545 ) ) ;
#77909 = EDGE_LOOP ( 'NONE', ( #356286, #708522 ) ) ;
#77908 = DIRECTION ( 'NONE',  ( -9.106159978880879860E-17, 1.232595164407830809E-32, 1.000000000000000000 ) ) ;
#77907 = CARTESIAN_POINT ( 'NONE',  ( -12.83895626830300074, -8.120000000000000995, -2.115025773880709892 ) ) ;
#77906 = AXIS2_PLACEMENT_3D ( 'NONE', #751714, #206898, #692111 ) ;
#77911 = LINE ( 'NONE', #320816, #455322 ) ;
#77910 = FILL_AREA_STYLE_COLOUR ( '', #245484 ) ;
#77912 =( NAMED_UNIT ( * ) SI_UNIT ( $, .STERADIAN. ) SOLID_ANGLE_UNIT ( ) );
#77913 = DIRECTION ( 'NONE',  ( 0.000000000000000000, 0.9808798496412486356, 0.1946142866486465506 ) ) ;
#77916 = ADVANCED_FACE ( 'NONE', ( #528843 ), #779424, .T. ) ;
#77915 = CARTESIAN_POINT ( 'NONE',  ( -11.73911466982169927, 8.689380901098749277, -2.098777576556849933 ) ) ;
#77914 = FACE_BOUND ( 'NONE', #8774, .T. ) ;
#77917 = ORIENTED_EDGE ( 'NONE', *, *, #414039, .F. ) ;
#77918 = ADVANCED_FACE ( 'NONE', ( #115209, #182730, #67222 ), #425419, .T. ) ;
#77919 = ORIENTED_EDGE ( 'NONE', *, *, #414869, .F. ) ;
#77920 =( NAMED_UNIT ( * ) SI_UNIT ( $, .STERADIAN. ) SOLID_ANGLE_UNIT ( ) );
#77921 = ORIENTED_EDGE ( 'NONE', *, *, #91943, .T. ) ;
#77923 = EDGE_LOOP ( 'NONE', ( #475253, #178496, #119025, #612562 ) ) ;
#77922 = CARTESIAN_POINT ( 'NONE',  ( 14.87335230748752402, 13.48157254742293176, 0.2983519149812955407 ) ) ;
#77924 = ORIENTED_EDGE ( 'NONE', *, *, #86685, .T. ) ;
#77925 = ORIENTED_EDGE ( 'NONE', *, *, #341533, .T. ) ;
#77926 = ORIENTED_EDGE ( 'NONE', *, *, #684298, .F. ) ;
#77927 = ORIENTED_EDGE ( 'NONE', *, *, #34968, .F. ) ;
#77928 = EDGE_CURVE ( 'NONE', #173563, #755972, #369710, .T. ) ;
#77929 = EDGE_LOOP ( 'NONE', ( #43347, #424221, #423927, #479070, #194096, #286136, #118569, #108104, #706287, #647651, #274729, #497774, #338793, #702523, #310780, #170110, #75375 ) ) ;
#77931 = CARTESIAN_POINT ( 'NONE',  ( -10.03695641516970838, 9.056856362101157742, -27.72571701546002032 ) ) ;
#77930 = CARTESIAN_POINT ( 'NONE',  ( -11.89364255904379419, -7.836189891072138813, -2.925515918161328610 ) ) ;
#77933 = CARTESIAN_POINT ( 'NONE',  ( 2.193232479612412966, 36.35200151487427433, 14.83879781672998632 ) ) ;
#77932 = CARTESIAN_POINT ( 'NONE',  ( 0.000000000000000000, 5.080000000000000071, -3.110500138708839168E-17 ) ) ;
#77934 = CARTESIAN_POINT ( 'NONE',  ( -58.49417271844101407, -4.865375911585005042, 0.9603545458790003764 ) ) ;
#77935 = CARTESIAN_POINT ( 'NONE',  ( 13.40000000000000036, -8.400000000000000355, -2.600000000000000089 ) ) ;
#77937 = SURFACE_STYLE_USAGE ( .BOTH. , #622777 ) ;
#77936 =( LENGTH_UNIT ( ) NAMED_UNIT ( * ) SI_UNIT ( .MILLI., .METRE. ) );
#77938 = EDGE_LOOP ( 'NONE', ( #655526, #165574, #450918, #26654, #411215, #339852, #337125, #500023, #219569 ) ) ;
#77940 = ORIENTED_EDGE ( 'NONE', *, *, #491264, .T. ) ;
#77939 = CARTESIAN_POINT ( 'NONE',  ( -11.89876791057560901, 29.69838734177213269, -9.133417882165252522 ) ) ;
#77942 = ORIENTED_EDGE ( 'NONE', *, *, #529597, .F. ) ;
#77941 = CARTESIAN_POINT ( 'NONE',  ( 15.06798734177215415, 18.92299999999999827, -0.01106728639240286971 ) ) ;
#77943 = CARTESIAN_POINT ( 'NONE',  ( 139.6999999999999886, 12.70000000000000107, -9.199999999999985079 ) ) ;
#77945 = ADVANCED_FACE ( 'NONE', ( #488762 ), #585226, .T. ) ;
#77944 = CARTESIAN_POINT ( 'NONE',  ( -10.11011145993630045, 7.547473303096110975, -2.301686678097350391 ) ) ;
#77947 = ORIENTED_EDGE ( 'NONE', *, *, #364828, .F. ) ;
#77946 = B_SPLINE_CURVE_WITH_KNOTS ( 'NONE', 3,
 ( #600356, #47781, #230836, #413854 ),
 .UNSPECIFIED., .F., .F.,
 ( 4, 4 ),
 ( 0.000000000000000000, 1.000000000000000000 ),
 .UNSPECIFIED. ) ;
#77950 = CARTESIAN_POINT ( 'NONE',  ( -11.30026351879210011, 7.839999999999999858, -27.85000000000000142 ) ) ;
#77949 = CARTESIAN_POINT ( 'NONE',  ( 2.350110802895332807, -0.9734477676387752743, 148.6693750000000023 ) ) ;
#77948 = CARTESIAN_POINT ( 'NONE',  ( -12.95740904495098000, 20.20858754554557279, -7.301488307976895520 ) ) ;
#77952 = VERTEX_POINT ( 'NONE', #556239 ) ;
#77951 =( BOUNDED_CURVE ( )  B_SPLINE_CURVE ( 3, ( #512884, #755598, #151167, #636265 ),
 .UNSPECIFIED., .F., .F. ) 
 B_SPLINE_CURVE_WITH_KNOTS ( ( 4, 4 ),
 ( 4.712388980384682569, 5.304327231575270751 ),
 .UNSPECIFIED. ) 
 CURVE ( )  GEOMETRIC_REPRESENTATION_ITEM ( )  RATIONAL_B_SPLINE_CURVE ( ( 1.000000000000000000, 0.9710132864122851259, 0.9710132864122851259, 1.000000000000000000 ) ) 
 REPRESENTATION_ITEM ( '' )  );
#77955 = CARTESIAN_POINT ( 'NONE',  ( 12.42190566164523879, -8.430194567867875577, -2.033269745186222721 ) ) ;
#77954 = CARTESIAN_POINT ( 'NONE',  ( -13.43660000000000565, 14.21319849759999876, 2.195228378140000380 ) ) ;
#77953 = CARTESIAN_POINT ( 'NONE',  ( 14.56838420096202924, 31.17682745087575213, 3.572419846216341899 ) ) ;
#77956 = CARTESIAN_POINT ( 'NONE',  ( -59.10127950000003239, -7.868800024047814645, 0.6798814204660253990 ) ) ;
#77959 = ORIENTED_EDGE ( 'NONE', *, *, #230112, .F. ) ;
#77958 = CARTESIAN_POINT ( 'NONE',  ( -2.019314501434614328, 33.46836417705324607, 33.08458216472905633 ) ) ;
#77957 = TOROIDAL_SURFACE ( 'NONE', #534975, 1.700000000000000178, 0.2000000000000000111 ) ;
#77960 = DIRECTION ( 'NONE',  ( -0.4999999999999998890, 0.000000000000000000, -0.8660254037844387076 ) ) ;
#77961 = LINE ( 'NONE', #22085, #744235 ) ;
#77963 = CARTESIAN_POINT ( 'NONE',  ( -8.627259186008641834, 18.86545852297933479, 27.37354155996112226 ) ) ;
#77962 = CARTESIAN_POINT ( 'NONE',  ( 11.26188149385080095, -7.742933246839807993, -2.724322792373569335 ) ) ;
#77964 = CARTESIAN_POINT ( 'NONE',  ( 5.368577197501423370, 14.72971188934459974, 0.7780443672504595565 ) ) ;
#77966 = LINE ( 'NONE', #455629, #786129 ) ;
#77965 = CARTESIAN_POINT ( 'NONE',  ( 2.993473153707291168, 35.19174714708071861, 14.69827671901337141 ) ) ;
#77968 = ORIENTED_EDGE ( 'NONE', *, *, #119460, .F. ) ;
#77967 = DIRECTION ( 'NONE',  ( 0.000000000000000000, 1.000000000000000000, 0.000000000000000000 ) ) ;
#77969 = CARTESIAN_POINT ( 'NONE',  ( -9.940439601636370526, 7.871425591818558942, -2.415042991439459996 ) ) ;
#77970 = CARTESIAN_POINT ( 'NONE',  ( -12.08963842074679285, 8.120000000000022311, -27.36502577388068502 ) ) ;
#77972 = CARTESIAN_POINT ( 'NONE',  ( 22.92159019105453055, 42.92439188803930250, -8.226194969525131739 ) ) ;
#77971 = LINE ( 'NONE', #634590, #594791 ) ;
#77974 = CARTESIAN_POINT ( 'NONE',  ( -14.69724918240030576, 13.14642477182931479, -2.279694426932327378 ) ) ;
#77973 = CARTESIAN_POINT ( 'NONE',  ( 11.46772293496949757, 7.839452125293174589, -2.277634658353278052 ) ) ;
#77975 =( NAMED_UNIT ( * ) SI_UNIT ( $, .STERADIAN. ) SOLID_ANGLE_UNIT ( ) );
#77976 =( NAMED_UNIT ( * ) SI_UNIT ( $, .STERADIAN. ) SOLID_ANGLE_UNIT ( ) );
#77977 = AXIS2_PLACEMENT_3D ( 'NONE', #352514, #479356, #125379 ) ;
#77979 = CARTESIAN_POINT ( 'NONE',  ( 50.29199999999980975, 60.86883655000000459, -12.29192316367945814 ) ) ;
#77978 = CARTESIAN_POINT ( 'NONE',  ( -10.75710626830299965, -7.975535327887910420, -2.234719639004810077 ) ) ;
#77980 = EDGE_CURVE ( 'NONE', #634664, #175771, #47987, .T. ) ;
#77981 = CARTESIAN_POINT ( 'NONE',  ( -13.81738248454106710, 25.08215642325103190, 5.503278163475349594 ) ) ;
#77983 = EDGE_CURVE ( 'NONE', #209968, #508312, #190611, .T. ) ;
#77982 = LINE ( 'NONE', #2462, #306617 ) ;
#77984 =( GEOMETRIC_REPRESENTATION_CONTEXT ( 3 ) GLOBAL_UNCERTAINTY_ASSIGNED_CONTEXT ( ( #670290 ) ) GLOBAL_UNIT_ASSIGNED_CONTEXT ( ( #538043, #236009, #661449 ) ) REPRESENTATION_CONTEXT ( 'NONE', 'WORKASPACE' ) );
#77985 = CARTESIAN_POINT ( 'NONE',  ( -12.02055503687370752, 19.55513568885227471, -8.758560763300661023 ) ) ;
#77987 = CARTESIAN_POINT ( 'NONE',  ( 8.835000000000130527, -3.364999999999803926, -26.73466666666666924 ) ) ;
#77986 = DIRECTION ( 'NONE',  ( 8.659560562354980929E-17, 0.7071067811865435759, -0.7071067811865514585 ) ) ;
#77988 = CARTESIAN_POINT ( 'NONE',  ( 12.23359685212510151, 8.120823424834288318, -3.085448699533479999 ) ) ;
#77989 =( GEOMETRIC_REPRESENTATION_CONTEXT ( 3 ) GLOBAL_UNCERTAINTY_ASSIGNED_CONTEXT ( ( #509189 ) ) GLOBAL_UNIT_ASSIGNED_CONTEXT ( ( #602193, #17173, #423417 ) ) REPRESENTATION_CONTEXT ( 'NONE', 'WORKASPACE' ) );
#77990 = DIRECTION ( 'NONE',  ( 0.7071067811865411334, 8.659560562354853972E-17, -0.7071067811865539010 ) ) ;
#77991 = CARTESIAN_POINT ( 'NONE',  ( 10.87248263285449568, 9.049421397017582080, -2.771924338899578455 ) ) ;
#77993 = LINE ( 'NONE', #615011, #383005 ) ;
#77992 = CARTESIAN_POINT ( 'NONE',  ( 13.00777093492972192, 8.400000000000027001, -28.50900650167472605 ) ) ;
#77994 = CARTESIAN_POINT ( 'NONE',  ( 14.86979744415643090, 15.28036937445496690, 1.972121349717930627 ) ) ;
#77995 = CARTESIAN_POINT ( 'NONE',  ( 2.629191930412301481, 35.17861494689572055, 14.76778558165298705 ) ) ;
#77997 = CARTESIAN_POINT ( 'NONE',  ( -10.39175981112949465, 9.043367657139782523, -27.72826919673878976 ) ) ;
#77996 = CARTESIAN_POINT ( 'NONE',  ( 27.54374288856076447, -4.688904811114206872, -7.314522866136714541 ) ) ;
#77999 = CARTESIAN_POINT ( 'NONE',  ( 2.342106396770297305, 34.12044347718873638, 26.59595305606342208 ) ) ;
#77998 = CIRCLE ( 'NONE', #408079, 15.23999999999999844 ) ;
#78001 = CARTESIAN_POINT ( 'NONE',  ( 0.1304149232855939256, 14.44999999999998330, -4.570484949830195376 ) ) ;
#78000 =( LENGTH_UNIT ( ) NAMED_UNIT ( * ) SI_UNIT ( .MILLI., .METRE. ) );
#78002 = VERTEX_POINT ( 'NONE', #770202 ) ;
#78003 = CARTESIAN_POINT ( 'NONE',  ( -12.41785883462554629, -16.12899999999999778, 6.602323629798927840 ) ) ;
#78004 = CARTESIAN_POINT ( 'NONE',  ( 13.87754589887142664, 10.39968788226522101, -2.600000000000000089 ) ) ;
#78005 = CARTESIAN_POINT ( 'NONE',  ( -139.6999999999999886, 0.9473000000000015852, -38.09999999999999432 ) ) ;
#78006 = CARTESIAN_POINT ( 'NONE',  ( 10.31472434434170005, 8.504109736069363379, -27.29976263044428464 ) ) ;
#78008 = CARTESIAN_POINT ( 'NONE',  ( 14.48729036462604292, 18.82221707355441609, -3.365196612684520527 ) ) ;
#78007 = DIRECTION ( 'NONE',  ( -1.000000000000000000, 0.000000000000000000, 0.000000000000000000 ) ) ;
#78009 = CARTESIAN_POINT ( 'NONE',  ( -13.43874654219470166, -11.49125208173049018, 15.30125208173046758 ) ) ;
#78010 = CARTESIAN_POINT ( 'NONE',  ( 10.14480626830279952, -10.32178942950050704, -28.34012958541078930 ) ) ;
#78013 = CARTESIAN_POINT ( 'NONE',  ( 25.37602931761621861, -11.69190900030796421, -8.114974358974357926 ) ) ;
#78012 = SURFACE_SIDE_STYLE ('',( #249393 ) ) ;
#78011 = CARTESIAN_POINT ( 'NONE',  ( -14.15218087387627754, 6.779532793970186155, 4.000000000000001776 ) ) ;
#78015 = FILL_AREA_STYLE ('',( #495630 ) ) ;
#78014 = DIRECTION ( 'NONE',  ( 1.232595164407830946E-32, -1.019203182402796373E-32, 1.000000000000000000 ) ) ;
#78016 = CARTESIAN_POINT ( 'NONE',  ( -114.2999999999999829, -3.469446951953614189E-15, -85.40000000000000568 ) ) ;
#78017 = ADVANCED_FACE ( 'NONE', ( #241159, #177473 ), #420174, .F. ) ;
#78019 = CARTESIAN_POINT ( 'NONE',  ( 11.41828133648809818, -10.47876180219750708, -27.51585171770463489 ) ) ;
#78018 = CARTESIAN_POINT ( 'NONE',  ( -11.75430767767520379, 8.679999999999992610, -2.115025773880678805 ) ) ;
#78020 = PRESENTATION_STYLE_ASSIGNMENT (( #686612 ) ) ;
#78022 = CARTESIAN_POINT ( 'NONE',  ( -7.300000000000000711, 1.867586368699716531E-15, -15.25000000000002309 ) ) ;
#78021 = CARTESIAN_POINT ( 'NONE',  ( -0.2697684978736066275, 2.751946349728389141, -15.02563214886471243 ) ) ;
#78023 = CARTESIAN_POINT ( 'NONE',  ( -59.43569955301300922, -8.385265255460005562, 0.8103870316570001009 ) ) ;
#78024 = ORIENTED_EDGE ( 'NONE', *, *, #144936, .F. ) ;
#78026 = CARTESIAN_POINT ( 'NONE',  ( -8.549650717098424835, 21.07223513483636168, 27.25632109749392384 ) ) ;
#78025 = CARTESIAN_POINT ( 'NONE',  ( -91.88571270000002755, 88.90000000000001990, 6.650000001092527313 ) ) ;
#78027 = CARTESIAN_POINT ( 'NONE',  ( -13.84639690079463747, -15.16113000873050609, 4.814575318787032820 ) ) ;
#78028 = CARTESIAN_POINT ( 'NONE',  ( -11.60243745318869912, -7.766123732941469626, -2.965968633419161726 ) ) ;
#78029 = EDGE_CURVE ( 'NONE', #12689, #620965, #467867, .T. ) ;
#78030 = CARTESIAN_POINT ( 'NONE',  ( -2.549418931814358302, 16.36104581694964466, 15.61656857931062703 ) ) ;
#78031 = CARTESIAN_POINT ( 'NONE',  ( 6.041396293691647656, -16.77424666084630900, -10.24878830992784629 ) ) ;
#78033 = EDGE_CURVE ( 'NONE', #690952, #374706, #408456, .T. ) ;
#78032 = CARTESIAN_POINT ( 'NONE',  ( -11.07793960163640001, -9.686430042638125570, -27.23965484629941969 ) ) ;
#78035 = DIRECTION ( 'NONE',  ( -0.7071067811865483499, -6.242245727565624898E-36, -0.7071067811865466846 ) ) ;
#78034 = DIRECTION ( 'NONE',  ( -0.9852447931900092382, -8.109571006041223495E-17, -0.1711510955032891357 ) ) ;
#78036 = CARTESIAN_POINT ( 'NONE',  ( 13.87759055288031540, 24.09300773768183745, -5.693288430614024342 ) ) ;
#78037 = MECHANICAL_DESIGN_GEOMETRIC_PRESENTATION_REPRESENTATION (  '', ( #662361 ), #242887 ) ;
#78038 = CARTESIAN_POINT ( 'NONE',  ( -58.84004136265058094, 2.776238977892885984, 0.4097941597619285115 ) ) ;
#78039 =( GEOMETRIC_REPRESENTATION_CONTEXT ( 3 ) GLOBAL_UNCERTAINTY_ASSIGNED_CONTEXT ( ( #520675 ) ) GLOBAL_UNIT_ASSIGNED_CONTEXT ( ( #783328, #126993, #59386 ) ) REPRESENTATION_CONTEXT ( 'NONE', 'WORKASPACE' ) );
#78041 = ORIENTED_EDGE ( 'NONE', *, *, #592772, .F. ) ;
#78040 = CARTESIAN_POINT ( 'NONE',  ( 4.835561786128639739, 35.04247850339677228, 14.06499666315631458 ) ) ;
#78042 = ORIENTED_EDGE ( 'NONE', *, *, #346772, .F. ) ;
#78043 = VERTEX_POINT ( 'NONE', #662687 ) ;
#78044 = VERTEX_POINT ( 'NONE', #169653 ) ;
#78045 = ORIENTED_EDGE ( 'NONE', *, *, #273313, .F. ) ;
#78046 = ORIENTED_EDGE ( 'NONE', *, *, #27545, .T. ) ;
#78047 = EDGE_CURVE ( 'NONE', #682375, #172172, #607106, .T. ) ;
#78048 = EDGE_LOOP ( 'NONE', ( #103133, #433761, #111057, #386390, #608146, #241863 ) ) ;
#78052 = CARTESIAN_POINT ( 'NONE',  ( -11.99292293496970885, 7.839999999999988312, -2.923316150746160691 ) ) ;
#78051 = PRESENTATION_LAYER_ASSIGNMENT (  '', '', ( #548047 ) ) ;
#78050 = VECTOR ( 'NONE', #338846, 1000.000000000000000 ) ;
#78049 = CARTESIAN_POINT ( 'NONE',  ( 11.70836127825684514, 29.61967487412365685, -9.171728044269141122 ) ) ;
#78053 = LINE ( 'NONE', #324856, #694576 ) ;
#78054 = CARTESIAN_POINT ( 'NONE',  ( -12.92027093492990097, 8.970716371709398729, -2.600000000000000089 ) ) ;
#78055 = VERTEX_POINT ( 'NONE', #479626 ) ;
#78056 = ORIENTED_EDGE ( 'NONE', *, *, #720496, .F. ) ;
#78058 = CARTESIAN_POINT ( 'NONE',  ( -126.9999999999999716, 6.499999999999999112, 121.4999999999999716 ) ) ;
#78057 = CARTESIAN_POINT ( 'NONE',  ( -9.888400266771776970, 14.45354630639889137, 1.773994987284256419 ) ) ;
#78060 = CARTESIAN_POINT ( 'NONE',  ( 14.79422206358836966, 15.33613417721518246, 1.528765035325883037 ) ) ;
#78059 = CARTESIAN_POINT ( 'NONE',  ( 15.15942593301434371, 0.2540000000000007807, -1.565057628795851308 ) ) ;
#78062 = ORIENTED_EDGE ( 'NONE', *, *, #583820, .T. ) ;
#78061 = CARTESIAN_POINT ( 'NONE',  ( -11.75917219337154052, 7.782533069263119607, -2.466500206039465404 ) ) ;
#78063 =( GEOMETRIC_REPRESENTATION_CONTEXT ( 3 ) GLOBAL_UNCERTAINTY_ASSIGNED_CONTEXT ( ( #78095 ) ) GLOBAL_UNIT_ASSIGNED_CONTEXT ( ( #265040, #642455, #578751 ) ) REPRESENTATION_CONTEXT ( 'NONE', 'WORKASPACE' ) );
#78064 = DIRECTION ( 'NONE',  ( 2.784001160823900199E-15, 1.000000000000000000, -6.202080715166332766E-30 ) ) ;
#78065 = FACE_OUTER_BOUND ( 'NONE', #421787, .T. ) ;
#78066 = CARTESIAN_POINT ( 'NONE',  ( 11.80217647779590706, -10.46705841677650639, -27.85000000000002984 ) ) ;
#78067 = SURFACE_STYLE_FILL_AREA ( #487855 ) ;
#78068 = FACE_OUTER_BOUND ( 'NONE', #785770, .T. ) ;
#78070 = SURFACE_STYLE_FILL_AREA ( #563164 ) ;
#78069 = CARTESIAN_POINT ( 'NONE',  ( -1.585654637780002485, 22.50311086387621629, 45.15907136631878416 ) ) ;
#78072 = ADVANCED_FACE ( 'NONE', ( #105926 ), #726230, .T. ) ;
#78071 =( NAMED_UNIT ( * ) SI_UNIT ( $, .STERADIAN. ) SOLID_ANGLE_UNIT ( ) );
#78074 = CARTESIAN_POINT ( 'NONE',  ( 11.27383386035127977, 8.910239071931705723, -28.10261806769259607 ) ) ;
#78073 = CARTESIAN_POINT ( 'NONE',  ( 14.39868762907211597, 29.33370857898210815, -4.204586244857873467 ) ) ;
#78076 = ORIENTED_EDGE ( 'NONE', *, *, #654243, .F. ) ;
#78075 =( GEOMETRIC_REPRESENTATION_CONTEXT ( 3 ) GLOBAL_UNCERTAINTY_ASSIGNED_CONTEXT ( ( #637793 ) ) GLOBAL_UNIT_ASSIGNED_CONTEXT ( ( #731216, #182488, #302014 ) ) REPRESENTATION_CONTEXT ( 'NONE', 'WORKASPACE' ) );
#78077 = ORIENTED_EDGE ( 'NONE', *, *, #318074, .T. ) ;
#78078 = DIRECTION ( 'NONE',  ( -1.000000000000000000, 0.000000000000000000, 0.000000000000000000 ) ) ;
#78079 = CARTESIAN_POINT ( 'NONE',  ( 1.108209038230193233, -1.108209038230152599, -146.5540312499999516 ) ) ;
#78080 = ADVANCED_FACE ( 'NONE', ( #730104 ), #129589, .T. ) ;
#78081 = ADVANCED_FACE ( 'NONE', ( #28690 ), #597695, .F. ) ;
#78082 = CARTESIAN_POINT ( 'NONE',  ( 6.597628156861629733, -14.30000000000000071, 4.000000000000000000 ) ) ;
#78083 = CARTESIAN_POINT ( 'NONE',  ( 11.61395626830280037, 8.680822618447249894, -3.084498356001769803 ) ) ;
#78084 = CARTESIAN_POINT ( 'NONE',  ( -13.43660000000000387, -14.16648092420826544, -1.171867106806052661 ) ) ;
#78085 = CARTESIAN_POINT ( 'NONE',  ( -8.077016044693323238, -9.211693706424991746, 0.8699999999999989964 ) ) ;
#78087 = CARTESIAN_POINT ( 'NONE',  ( 11.83984685212523402, -8.959999999999999076, -2.746607657167523975 ) ) ;
#78086 = CARTESIAN_POINT ( 'NONE',  ( 8.038087505925551213, 14.44994999999999941, -7.886622650836780046 ) ) ;
#78088 = VECTOR ( 'NONE', #391624, 1000.000000000000000 ) ;
#78089 = CARTESIAN_POINT ( 'NONE',  ( 10.99623740648157622, 24.55621727441093327, -10.20212342294652785 ) ) ;
#78091 = CARTESIAN_POINT ( 'NONE',  ( -11.08703133648841010, 9.056645971042069476, -2.475756823293548070 ) ) ;
#78090 = CARTESIAN_POINT ( 'NONE',  ( 10.86239255904349932, -10.32465918605579525, -28.34346431239140784 ) ) ;
#78092 = EDGE_CURVE ( 'NONE', #712647, #184413, #57852, .T. ) ;
#78093 = CARTESIAN_POINT ( 'NONE',  ( -15.49999999999999289, 15.49999999999999289, -47.00000000000000000 ) ) ;
#78095 = UNCERTAINTY_MEASURE_WITH_UNIT (LENGTH_MEASURE( 1.000000000000000082E-05 ), #265040, 'distance_accuracy_value', 'NONE');
#78094 = CIRCLE ( 'NONE', #712966, 11.45540000000000092 ) ;
#78096 = CARTESIAN_POINT ( 'NONE',  ( 1.572399859916225662, 14.46682311908917562, 1.266973966266895957 ) ) ;
#78098 = VECTOR ( 'NONE', #445523, 1000.000000000000000 ) ;
#78097 = STYLED_ITEM ( 'NONE', ( #14773 ), #754632 ) ;
#78099 = B_SPLINE_CURVE_WITH_KNOTS ( 'NONE', 3,
 ( #566683, #570627, #149293, #201068 ),
 .UNSPECIFIED., .F., .F.,
 ( 4, 4 ),
 ( 0.000000000000000000, 1.000000000000000000 ),
 .UNSPECIFIED. ) ;
#78100 = CARTESIAN_POINT ( 'NONE',  ( 14.10551263480974171, 25.47699654900813826, 4.716025222154382135 ) ) ;
#78101 = ORIENTED_EDGE ( 'NONE', *, *, #207492, .F. ) ;
#78102 = CARTESIAN_POINT ( 'NONE',  ( -11.17453133648839980, 8.507597747274658673, -28.41867209221519985 ) ) ;
#78103 = EDGE_LOOP ( 'NONE', ( #16366, #676584, #153564, #220178 ) ) ;
#78104 = CARTESIAN_POINT ( 'NONE',  ( 25.77872565097329627, 10.77501331610345225, -7.609876225111518622 ) ) ;
#78106 = CARTESIAN_POINT ( 'NONE',  ( 7.453162379224899325, 14.72896299087251215, 0.8066436460695287636 ) ) ;
#78105 = CARTESIAN_POINT ( 'NONE',  ( 10.45405922571019985, 7.760113298794425241, -2.480052255019501661 ) ) ;
#78107 = DIRECTION ( 'NONE',  ( 0.000000000000000000, 0.000000000000000000, 1.000000000000000000 ) ) ;
#78109 = CARTESIAN_POINT ( 'NONE',  ( -11.53902093492989955, 8.938689407885290095, -28.03849641579980201 ) ) ;
#78108 = CARTESIAN_POINT ( 'NONE',  ( -11.89782739465087680, 8.285192792910798687, -3.164287453544647022 ) ) ;
#78111 = EDGE_CURVE ( 'NONE', #695882, #307729, #394763, .T. ) ;
#78110 = CARTESIAN_POINT ( 'NONE',  ( -13.33308467464629743, 29.82867788765820549, 6.872325156649085720 ) ) ;
#78112 = ORIENTED_EDGE ( 'NONE', *, *, #572047, .F. ) ;
#78114 = EDGE_CURVE ( 'NONE', #783574, #39760, #92368, .T. ) ;
#78113 = LINE ( 'NONE', #674956, #143232 ) ;
#78115 = CARTESIAN_POINT ( 'NONE',  ( -13.94738008698145038, 20.08858826129811703, -5.164950895850619617 ) ) ;
#78117 = ORIENTED_EDGE ( 'NONE', *, *, #381837, .F. ) ;
#78116 = SURFACE_STYLE_USAGE ( .BOTH. , #615147 ) ;
#78118 = CARTESIAN_POINT ( 'NONE',  ( 11.82119127161556627, 29.61730862760630245, -9.233606303140662774 ) ) ;
#78120 = VERTEX_POINT ( 'NONE', #693043 ) ;
#78119 =( GEOMETRIC_REPRESENTATION_CONTEXT ( 3 ) GLOBAL_UNCERTAINTY_ASSIGNED_CONTEXT ( ( #319891 ) ) GLOBAL_UNIT_ASSIGNED_CONTEXT ( ( #118554, #476464, #162590 ) ) REPRESENTATION_CONTEXT ( 'NONE', 'WORKASPACE' ) );
#78122 = B_SPLINE_CURVE_WITH_KNOTS ( 'NONE', 3,
 ( #424959, #476602, #186230, #234210 ),
 .UNSPECIFIED., .F., .F.,
 ( 4, 4 ),
 ( 0.000000000000000000, 1.000000000000000000 ),
 .UNSPECIFIED. ) ;
#78121 = LINE ( 'NONE', #447990, #707469 ) ;
#78125 = EDGE_CURVE ( 'NONE', #734376, #406647, #245073, .T. ) ;
#78124 = CARTESIAN_POINT ( 'NONE',  ( 11.19500626830280332, 7.979042948368626931, -3.090844674021382410 ) ) ;
#78123 = AXIS2_PLACEMENT_3D ( 'NONE', #636313, #330371, #338159 ) ;
#78128 = CARTESIAN_POINT ( 'NONE',  ( -1.855112453663691152, 0.000000000000000000, 13.19431722976139909 ) ) ;
#78127 = CARTESIAN_POINT ( 'NONE',  ( 12.25502293496949946, 8.120823424834288318, -3.085448699533479999 ) ) ;
#78126 = FILL_AREA_STYLE ('',( #670979 ) ) ;
#78129 = ORIENTED_EDGE ( 'NONE', *, *, #368367, .T. ) ;
#78131 = EDGE_CURVE ( 'NONE', #670729, #710446, #200207, .T. ) ;
#78130 = ORIENTED_EDGE ( 'NONE', *, *, #79648, .T. ) ;
#78133 = FACE_BOUND ( 'NONE', #93556, .T. ) ;
#78132 = CARTESIAN_POINT ( 'NONE',  ( 12.93494800315480475, 8.401134127352523961, -3.268295602259240429 ) ) ;
#78134 = CARTESIAN_POINT ( 'NONE',  ( 0.1952694368378458945, 0.001750690799158904475, 0.000000000000000000 ) ) ;
#78136 = PRESENTATION_STYLE_ASSIGNMENT (( #738526 ) ) ;
#78135 = CARTESIAN_POINT ( 'NONE',  ( 10.19202480412109857, 7.801687822174810272, -28.05935941824470348 ) ) ;
#78139 = CARTESIAN_POINT ( 'NONE',  ( 2.353447795561792955, 36.11663888036043346, 14.81422571292759827 ) ) ;
#78138 = CARTESIAN_POINT ( 'NONE',  ( -11.29312293496969488, 7.839999999999988312, -2.923316150746160691 ) ) ;
#78137 = FACE_BOUND ( 'NONE', #537097, .T. ) ;
#78141 = CARTESIAN_POINT ( 'NONE',  ( -10.37235426826329920, -8.506102019337701492, -2.039233080121869879 ) ) ;
#78140 = FILL_AREA_STYLE_COLOUR ( '', #622705 ) ;
#78142 = CARTESIAN_POINT ( 'NONE',  ( -2.125762979015845655, 0.8805198562990378397, -149.6050078124999914 ) ) ;
#78143 = FACE_OUTER_BOUND ( 'NONE', #300531, .T. ) ;
#78144 = DIRECTION ( 'NONE',  ( 1.000000000000000000, 0.000000000000000000, 0.000000000000000000 ) ) ;
#78147 = FACE_OUTER_BOUND ( 'NONE', #227909, .T. ) ;
#78146 = MECHANICAL_DESIGN_GEOMETRIC_PRESENTATION_REPRESENTATION (  '', ( #129371 ), #726012 ) ;
#78145 = DIRECTION ( 'NONE',  ( 2.909114580469186330E-17, -0.04361842085898715721, -0.9990482637799679155 ) ) ;
#78149 = DIRECTION ( 'NONE',  ( 0.000000000000000000, -1.281798018420987617E-16, -1.000000000000000000 ) ) ;
#78148 = CARTESIAN_POINT ( 'NONE',  ( -12.88530922571048265, 8.963810108927855680, -2.274484081838639149 ) ) ;
#78150 = CARTESIAN_POINT ( 'NONE',  ( 9.993891011008335212, 8.185394568800855808, -1.990018162374340704 ) ) ;
#78152 = ADVANCED_FACE ( 'NONE', ( #248999 ), #189252, .F. ) ;
#78151 = CARTESIAN_POINT ( 'NONE',  ( -10.34389101100860309, -8.186430042638155768, -1.989654846299410362 ) ) ;
#78153 = CARTESIAN_POINT ( 'NONE',  ( 11.12527004579850498, 7.840000805676999640, -2.600950343532910658 ) ) ;
#78154 = CARTESIAN_POINT ( 'NONE',  ( 7.986531645569622029, 19.04745999999999739, -10.66800000000000281 ) ) ;
#78155 = CARTESIAN_POINT ( 'NONE',  ( -12.61327490971769016, 30.80524376882652504, 7.881080200934814428 ) ) ;
#78156 = EDGE_CURVE ( 'NONE', #630765, #247516, #228436, .T. ) ;
#78157 = CARTESIAN_POINT ( 'NONE',  ( 12.00634418271169856, 8.967055847020006354, -27.52261015407751188 ) ) ;
#78159 = CARTESIAN_POINT ( 'NONE',  ( -11.16603960163639897, -7.871425591818569600, -2.784957008560509539 ) ) ;
#78158 = PRESENTATION_LAYER_ASSIGNMENT (  '', '', ( #662479 ) ) ;
#78160 = CARTESIAN_POINT ( 'NONE',  ( -10.68441755302323237, -15.30984999999999019, 7.496698684339397900 ) ) ;
#78162 = CARTESIAN_POINT ( 'NONE',  ( 7.685000000000147935, 2.685000000000202558, -29.35000000000002984 ) ) ;
#78161 = CARTESIAN_POINT ( 'NONE',  ( 10.38570006883408858, 34.20404836099176293, 27.06224150665100581 ) ) ;
#78164 = CARTESIAN_POINT ( 'NONE',  ( 11.93514761357486620, -10.51274906038033308, -28.00565376667336537 ) ) ;
#78163 = CARTESIAN_POINT ( 'NONE',  ( 27.59393531329267191, -4.383884461834206547, -7.054746673163380777 ) ) ;
#78165 = ORIENTED_EDGE ( 'NONE', *, *, #674344, .T. ) ;
#78166 = CARTESIAN_POINT ( 'NONE',  ( 11.34938149385079953, -9.792333303535041722, -27.28096349978110169 ) ) ;
#78167 = LINE ( 'NONE', #694577, #160681 ) ;
#78169 = AXIS2_PLACEMENT_3D ( 'NONE', #261233, #380556, #372749 ) ;
#78168 = CARTESIAN_POINT ( 'NONE',  ( 1.609736985139238242E-15, 3.556000000000000050, 13.14449999999999896 ) ) ;
#78171 = ORIENTED_EDGE ( 'NONE', *, *, #159944, .F. ) ;
#78170 = DIRECTION ( 'NONE',  ( 1.000000000000000000, 6.034944784262370415E-16, -2.234830161448329864E-17 ) ) ;
#78172 = ORIENTED_EDGE ( 'NONE', *, *, #338638, .T. ) ;
#78174 = ORIENTED_EDGE ( 'NONE', *, *, #555429, .F. ) ;
#78173 = AXIS2_PLACEMENT_3D ( 'NONE', #513878, #104041, #223548 ) ;
#78175 =( NAMED_UNIT ( * ) SI_UNIT ( $, .STERADIAN. ) SOLID_ANGLE_UNIT ( ) );
#78176 = EDGE_CURVE ( 'NONE', #630076, #602220, #266535, .T. ) ;
#78177 = CARTESIAN_POINT ( 'NONE',  ( 6.278999999999819615, 31.74999994399997050, -25.40000000000011227 ) ) ;
#78178 = ORIENTED_EDGE ( 'NONE', *, *, #243508, .T. ) ;
#78179 = CARTESIAN_POINT ( 'NONE',  ( 12.77514101100830146, 8.400000000000021672, -27.20336769850758074 ) ) ;
#78180 = DIRECTION ( 'NONE',  ( 1.734723475976807410E-14, 0.000000000000000000, 1.000000000000000000 ) ) ;
#78181 = ORIENTED_EDGE ( 'NONE', *, *, #232507, .F. ) ;
#78182 = EDGE_LOOP ( 'NONE', ( #71499, #436414 ) ) ;
#78183 = EDGE_CURVE ( 'NONE', #720759, #233479, #268704, .T. ) ;
#78184 = CARTESIAN_POINT ( 'NONE',  ( 2.595693049630715343, 34.98830173656218534, -14.77370561477717636 ) ) ;
#78186 = ORIENTED_EDGE ( 'NONE', *, *, #268026, .F. ) ;
#78185 = SURFACE_SIDE_STYLE ('',( #157607 ) ) ;
#78187 = CARTESIAN_POINT ( 'NONE',  ( 6.726177215189874659, 19.04745999999999739, -10.66800000000000281 ) ) ;
#78188 = CARTESIAN_POINT ( 'NONE',  ( 12.60402906779832932, 8.781017514641998645, -3.090645182644688571 ) ) ;
#78189 = CARTESIAN_POINT ( 'NONE',  ( -9.861806572532335835, -9.057277144219233023, -2.724362600207119733 ) ) ;
#78190 = ORIENTED_EDGE ( 'NONE', *, *, #66648, .F. ) ;
#78191 = VECTOR ( 'NONE', #123918, 1000.000000000000000 ) ;
#78192 = CARTESIAN_POINT ( 'NONE',  ( 8.685460431495986455, -8.474999999999999645, -26.87999999999999901 ) ) ;
#78194 = CARTESIAN_POINT ( 'NONE',  ( -10.71259314446289679, -7.970185241168826096, -2.230115530025909010 ) ) ;
#78193 = VECTOR ( 'NONE', #95783, 1000.000000000000227 ) ;
#78196 = ADVANCED_FACE ( 'NONE', ( #645070 ), #496652, .T. ) ;
#78195 = CARTESIAN_POINT ( 'NONE',  ( -11.27109685212540313, -10.45999999999999908, -28.17331615074622420 ) ) ;
#78198 = CARTESIAN_POINT ( 'NONE',  ( -9.895734486714685474, 29.57800806172196317, -11.27273120459045685 ) ) ;
#78197 = CARTESIAN_POINT ( 'NONE',  ( 37.50000000000001421, 24.74999999999998579, 6.500000000000000000 ) ) ;
#78199 = CARTESIAN_POINT ( 'NONE',  ( -11.18547175408010474, -7.840000000000007851, -2.923316150746192221 ) ) ;
#78200 = CARTESIAN_POINT ( 'NONE',  ( 27.81672733743337034, 2.621811644320931389, -3.750070412348537108 ) ) ;
#78203 = CARTESIAN_POINT ( 'NONE',  ( 8.956155823011872741, -16.77424666084631255, -10.49507893522390667 ) ) ;
#78202 = DIRECTION ( 'NONE',  ( -1.000000000000000000, -1.722580411644950118E-15, 0.000000000000000000 ) ) ;
#78201 = CARTESIAN_POINT ( 'NONE',  ( 27.74995286176999088, 3.253262388671372296, 5.080000000000025828 ) ) ;
#78204 = CARTESIAN_POINT ( 'NONE',  ( 5.480854306486745209, 0.000000000000000000, 11.97591892507080935 ) ) ;
#78205 = B_SPLINE_CURVE_WITH_KNOTS ( 'NONE', 3,
 ( #3366, #238480, #473031, #47542 ),
 .UNSPECIFIED., .F., .F.,
 ( 4, 4 ),
 ( 0.000000000000000000, 1.000000000000000000 ),
 .UNSPECIFIED. ) ;
#78206 = LINE ( 'NONE', #74310, #651084 ) ;
#78209 = EDGE_CURVE ( 'NONE', #119164, #411443, #465973, .T. ) ;
#78208 = CARTESIAN_POINT ( 'NONE',  ( 2.229016298732566792, 14.60106259212455804, -2.744386749103933099E-16 ) ) ;
#78207 = DIRECTION ( 'NONE',  ( 0.000000000000000000, 1.000000000000000000, 0.000000000000000000 ) ) ;
#78210 = CARTESIAN_POINT ( 'NONE',  ( -58.32307226400903488, -4.472620085267897672, -2.741213520594943276 ) ) ;
#78214 = SURFACE_STYLE_USAGE ( .BOTH. , #325005 ) ;
#78213 = CARTESIAN_POINT ( 'NONE',  ( 11.65709177432619370, -8.428337428053236380, -3.227844962738447343 ) ) ;
#78212 = AXIS2_PLACEMENT_3D ( 'NONE', #692092, #286257, #771247 ) ;
#78211 = PRESENTATION_LAYER_ASSIGNMENT (  '', '', ( #269190 ) ) ;
#78215 = DIRECTION ( 'NONE',  ( 0.000000000000000000, 0.000000000000000000, -1.000000000000000000 ) ) ;
#78216 = VECTOR ( 'NONE', #781590, 1000.000000000000000 ) ;
#78218 = DIRECTION ( 'NONE',  ( 1.000000000000000000, 0.000000000000000000, 0.000000000000000000 ) ) ;
#78217 = PRESENTATION_LAYER_ASSIGNMENT (  '', '', ( #218004 ) ) ;
#78219 = CARTESIAN_POINT ( 'NONE',  ( 8.285000000000003695, -7.374999999999776179, -33.17999999999980787 ) ) ;
#78221 = CARTESIAN_POINT ( 'NONE',  ( 13.14717207865703941, -9.271776094899449205, -27.85000000000000142 ) ) ;
#78220 = CARTESIAN_POINT ( 'NONE',  ( -58.33846234890700799, 1.030125129568997266, 4.011935080000000653 ) ) ;
#78223 = CARTESIAN_POINT ( 'NONE',  ( 9.936485732953343586, 34.31728357275557073, 27.84501279162640230 ) ) ;
#78222 = CARTESIAN_POINT ( 'NONE',  ( 10.53759314446259943, 8.829814758831194155, -28.21988446997407252 ) ) ;
#78225 = VERTEX_POINT ( 'NONE', #287237 ) ;
#78224 = CARTESIAN_POINT ( 'NONE',  ( 21.39618820526316512, 21.79180697741914230, 27.57529472451808417 ) ) ;
#78227 = CIRCLE ( 'NONE', #472191, 2.552700000000025948 ) ;
#78226 = CARTESIAN_POINT ( 'NONE',  ( 14.34999999999999964, 8.647111409575840568, -28.03816769225269923 ) ) ;
#78228 = DIRECTION ( 'NONE',  ( -1.000000000000000000, 0.000000000000000000, -0.000000000000000000 ) ) ;
#78229 = B_SPLINE_CURVE_WITH_KNOTS ( 'NONE', 3,
 ( #748794, #689205, #267672, #24745, #144346, #386967, #275532, #693089, #271593, #629391 ),
 .UNSPECIFIED., .F., .F.,
 ( 4, 2, 2, 2, 4 ),
 ( 0.000000000000000000, 0.2500000000000000000, 0.5000000000000000000, 0.7500000000000000000, 1.000000000000000000 ),
 .UNSPECIFIED. ) ;
#78231 = CARTESIAN_POINT ( 'NONE',  ( -4.834404211842092458, 0.02540000000001043853, -11.94413899984560246 ) ) ;
#78230 = PRESENTATION_STYLE_ASSIGNMENT (( #185923 ) ) ;
#78232 = CARTESIAN_POINT ( 'NONE',  ( 11.70546246762877551, -10.57723891171558606, -27.53483063760845795 ) ) ;
#78234 = SURFACE_STYLE_FILL_AREA ( #436401 ) ;
#78233 = CARTESIAN_POINT ( 'NONE',  ( 8.266612630886751134, 14.44999999999998863, -7.894726378672282330 ) ) ;
#78235 = CARTESIAN_POINT ( 'NONE',  ( 12.50000000000000355, 28.49999999999999645, 18.19999999999999929 ) ) ;
#78237 = CARTESIAN_POINT ( 'NONE',  ( 14.34999999999999964, 7.604808600619666237, -27.79030423171776576 ) ) ;
#78236 =( LENGTH_UNIT ( ) NAMED_UNIT ( * ) SI_UNIT ( .MILLI., .METRE. ) );
#78238 = CARTESIAN_POINT ( 'NONE',  ( -13.15000000000000036, 10.00000000000000000, -29.64083500174485053 ) ) ;
#78239 = CARTESIAN_POINT ( 'NONE',  ( 14.85529788380617155, 14.55374980789470030, 2.078491162663102187 ) ) ;
#78240 = CARTESIAN_POINT ( 'NONE',  ( -56.50000000000000711, -7.077400120000002737, 8.434517040000001131 ) ) ;
#78241 = CARTESIAN_POINT ( 'NONE',  ( -12.79384314446289217, -8.116470791611734015, -2.108913005641740668 ) ) ;
#78245 = ORIENTED_EDGE ( 'NONE', *, *, #271915, .T. ) ;
#78244 = STYLED_ITEM ( 'NONE', ( #117639 ), #45341 ) ;
#78243 = CARTESIAN_POINT ( 'NONE',  ( -0.1447115816741190719, 0.02540000000000000244, 11.83465659419081639 ) ) ;
#78242 = SURFACE_STYLE_USAGE ( .BOTH. , #309394 ) ;
#78247 = CARTESIAN_POINT ( 'NONE',  ( -11.35145626830300358, 7.840000000000022062, -27.52668384925377865 ) ) ;
#78246 = LINE ( 'NONE', #611313, #63884 ) ;
#78248 = DIRECTION ( 'NONE',  ( 1.000000000000000000, 0.000000000000000000, 0.000000000000000000 ) ) ;
#78249 = VECTOR ( 'NONE', #381658, 1000.000000000000000 ) ;
#78251 = CARTESIAN_POINT ( 'NONE',  ( -4.725000000000010303, 1.420000000000003704, -96.84999999999999432 ) ) ;
#78250 = AXIS2_PLACEMENT_3D ( 'NONE', #546493, #133009, #681772 ) ;
#78253 = PRESENTATION_STYLE_ASSIGNMENT (( #201621 ) ) ;
#78252 = CARTESIAN_POINT ( 'NONE',  ( 10.86654071248753795, -10.52548047795580999, -27.78377077191766276 ) ) ;
#78254 = LINE ( 'NONE', #134174, #251149 ) ;
#78256 = CARTESIAN_POINT ( 'NONE',  ( 11.79797175407988874, 8.120000000000022311, -27.36502577388068502 ) ) ;
#78255 = CARTESIAN_POINT ( 'NONE',  ( 14.73211779095849927, 30.18066160643774154, -2.822256123695138452 ) ) ;
#78258 = STYLED_ITEM ( 'NONE', ( #157698 ), #52819 ) ;
#78257 = B_SPLINE_CURVE_WITH_KNOTS ( 'NONE', 1,
 ( #600184, #286492 ),
 .UNSPECIFIED., .F., .F.,
 ( 2, 2 ),
 ( 0.000000000000000000, 1.000000000000000000 ),
 .UNSPECIFIED. ) ;
#78260 =( GEOMETRIC_REPRESENTATION_CONTEXT ( 3 ) GLOBAL_UNCERTAINTY_ASSIGNED_CONTEXT ( ( #88873 ) ) GLOBAL_UNIT_ASSIGNED_CONTEXT ( ( #470508, #665309, #8703 ) ) REPRESENTATION_CONTEXT ( 'NONE', 'WORKASPACE' ) );
#78259 = CARTESIAN_POINT ( 'NONE',  ( -1.591122319602519799E-13, 14.44999999999999929, -14.97499999999999964 ) ) ;
#78261 = CARTESIAN_POINT ( 'NONE',  ( 11.32650976921497055, 30.60464452110387512, -9.639310423877722300 ) ) ;
#78263 = EDGE_CURVE ( 'NONE', #207973, #605388, #124096, .T. ) ;
#78262 =( GEOMETRIC_REPRESENTATION_CONTEXT ( 3 ) GLOBAL_UNCERTAINTY_ASSIGNED_CONTEXT ( ( #64794 ) ) GLOBAL_UNIT_ASSIGNED_CONTEXT ( ( #594069, #661774, #236337 ) ) REPRESENTATION_CONTEXT ( 'NONE', 'WORKASPACE' ) );
#78264 = CARTESIAN_POINT ( 'NONE',  ( -12.01260637983180501, 18.36455768899749685, 8.769459638953103209 ) ) ;
#78265 = CARTESIAN_POINT ( 'NONE',  ( 13.35933937087785495, 2.751946349728390029, -6.882619275330768893 ) ) ;
#78266 = CARTESIAN_POINT ( 'NONE',  ( 2.198113607604396780, 14.29911249919112848, -0.02540000000000025571 ) ) ;
#78268 = CARTESIAN_POINT ( 'NONE',  ( 10.99527093492970131, 8.970715549891030705, -2.599031470335190441 ) ) ;
#78267 = SURFACE_STYLE_USAGE ( .BOTH. , #388504 ) ;
#78269 = ORIENTED_EDGE ( 'NONE', *, *, #755963, .F. ) ;
#78270 = ORIENTED_EDGE ( 'NONE', *, *, #326959, .T. ) ;
#78271 = FACE_BOUND ( 'NONE', #535942, .T. ) ;
#78273 = CARTESIAN_POINT ( 'NONE',  ( 16.79413866534018496, 0.2033065727143287815, -2.920999999999997598 ) ) ;
#78272 = VECTOR ( 'NONE', #546127, 1000.000000000000000 ) ;
#78276 = CARTESIAN_POINT ( 'NONE',  ( 25.16167813364911865, 12.14633909861914240, -7.396528846153847425 ) ) ;
#78275 = CARTESIAN_POINT ( 'NONE',  ( -12.28438960163639315, 8.400000000000027001, -28.49663230149241144 ) ) ;
#78274 = COLOUR_RGB ( '',1.000000000000000000, 1.000000000000000000, 1.000000000000000000 ) ;
#78278 = CARTESIAN_POINT ( 'NONE',  ( -5.731691258102556752, 34.88165624738129367, -13.86173589545878038 ) ) ;
#78277 = CARTESIAN_POINT ( 'NONE',  ( -13.46200000000000507, 13.98656228528995094, 3.323480612318893357 ) ) ;
#78279 = CARTESIAN_POINT ( 'NONE',  ( -11.49688960163640061, -9.339999999999999858, -27.85000000000000142 ) ) ;
#78280 =( NAMED_UNIT ( * ) SI_UNIT ( $, .STERADIAN. ) SOLID_ANGLE_UNIT ( ) );
#78281 =( GEOMETRIC_REPRESENTATION_CONTEXT ( 3 ) GLOBAL_UNCERTAINTY_ASSIGNED_CONTEXT ( ( #438449 ) ) GLOBAL_UNIT_ASSIGNED_CONTEXT ( ( #161910, #225491, #587224 ) ) REPRESENTATION_CONTEXT ( 'NONE', 'WORKASPACE' ) );
#78282 = CARTESIAN_POINT ( 'NONE',  ( 14.98850773764918642, 14.58502244886166643, 0.5870569222375751073 ) ) ;
#78286 = ORIENTED_EDGE ( 'NONE', *, *, #521573, .T. ) ;
#78285 = CARTESIAN_POINT ( 'NONE',  ( 8.232772418876820097, 7.074999999999999289, -26.50565700166809791 ) ) ;
#78284 = DIRECTION ( 'NONE',  ( -0.000000000000000000, 1.000000000000000000, -0.000000000000000000 ) ) ;
#78283 = CARTESIAN_POINT ( 'NONE',  ( -10.21188149385099742, -10.55706675316010212, -27.97432279237350983 ) ) ;
#78288 = PRESENTATION_LAYER_ASSIGNMENT (  '', '', ( #421377 ) ) ;
#78287 = CARTESIAN_POINT ( 'NONE',  ( 146.5262209476369719, 308.0860249133575621, -65.23173725112226862 ) ) ;
#78289 = CARTESIAN_POINT ( 'NONE',  ( 14.59328868567576798, 14.05613336923335766, 2.870897838089327081 ) ) ;
#78290 = SURFACE_SIDE_STYLE ('',( #145944 ) ) ;
#78291 = ORIENTED_EDGE ( 'NONE', *, *, #288025, .T. ) ;
#78292 =( NAMED_UNIT ( * ) SI_UNIT ( $, .STERADIAN. ) SOLID_ANGLE_UNIT ( ) );
#78293 = CARTESIAN_POINT ( 'NONE',  ( 8.628409249250220014, -15.65972970120266083, -8.092827648180520583 ) ) ;
#78294 = CARTESIAN_POINT ( 'NONE',  ( -13.46200000000000507, 14.04164380408832891, 2.770297928941050980 ) ) ;
#78296 = VECTOR ( 'NONE', #312876, 999.9999999999998863 ) ;
#78295 = LINE ( 'NONE', #328969, #309780 ) ;
#78297 = FACE_OUTER_BOUND ( 'NONE', #185424, .T. ) ;
#78299 = CARTESIAN_POINT ( 'NONE',  ( -10.24989255904380236, 7.972647369607973822, -28.21776564307479163 ) ) ;
#78298 = CARTESIAN_POINT ( 'NONE',  ( -13.15000000000000036, 10.00000000000000000, -2.600000000000000089 ) ) ;
#78300 = CARTESIAN_POINT ( 'NONE',  ( 1.145760643767174229E-16, 0.7937499999999969580, -0.6350000000000001199 ) ) ;
#78301 = CARTESIAN_POINT ( 'NONE',  ( -13.66753079648325375, 20.76118563725274058, 6.180502637102799568 ) ) ;
#78302 = CONICAL_SURFACE ( 'NONE', #472263, 2.552699999999990865, 0.7853981633974520538 ) ;
#78303 = DIRECTION ( 'NONE',  ( -1.000000000000000000, -0.000000000000000000, 0.000000000000000000 ) ) ;
#78305 = DIRECTION ( 'NONE',  ( -3.206823945838840364E-15, -1.000000000000000000, 0.000000000000000000 ) ) ;
#78304 = CARTESIAN_POINT ( 'NONE',  ( 6.725845932664845428, 34.71859556549460279, 27.17341069002121046 ) ) ;
#78309 = EDGE_CURVE ( 'NONE', #205852, #456072, #772242, .T. ) ;
#78308 = CARTESIAN_POINT ( 'NONE',  ( 10.03695641516950054, 7.743143637898897147, -27.72571701546002032 ) ) ;
#78307 = CARTESIAN_POINT ( 'NONE',  ( 14.45931919485178696, 26.60437646103894593, 3.483420362429795247 ) ) ;
#78306 = CARTESIAN_POINT ( 'NONE',  ( 25.39999999999999858, 2.003999944000006028, -19.05000000000000426 ) ) ;
#78310 = CARTESIAN_POINT ( 'NONE',  ( 2.849145754300438593, 36.21918256490749854, 14.59755115840309792 ) ) ;
#78312 = CIRCLE ( 'NONE', #344874, 2.552700000018809590 ) ;
#78311 = CARTESIAN_POINT ( 'NONE',  ( 4.744660730405517057, 36.21855423304324972, 14.09589752116106887 ) ) ;
#78313 = CARTESIAN_POINT ( 'NONE',  ( 21.01019102065725619, -18.41780316094983760, -7.675916003726405812 ) ) ;
#78316 = ORIENTED_EDGE ( 'NONE', *, *, #278421, .F. ) ;
#78315 = CARTESIAN_POINT ( 'NONE',  ( 9.210000000000139408, 2.805593138117000063, -30.11237642955920180 ) ) ;
#78314 = MECHANICAL_DESIGN_GEOMETRIC_PRESENTATION_REPRESENTATION (  '', ( #713164 ), #243151 ) ;
#78317 = CARTESIAN_POINT ( 'NONE',  ( -11.23263990586570138, -10.33910727263439888, -28.22788130226570047 ) ) ;
#78318 = CARTESIAN_POINT ( 'NONE',  ( -10.34615915295349531, 14.46386966049840339, 1.379761999446338372 ) ) ;
#78319 = CARTESIAN_POINT ( 'NONE',  ( 2.125762979015845211, 4.089616248079670953E-14, -146.8268828124999743 ) ) ;
#78320 = EDGE_LOOP ( 'NONE', ( #673583, #348122, #138427, #19711 ) ) ;
#78322 = CIRCLE ( 'NONE', #129526, 15.11299999999999777 ) ;
#78321 = CARTESIAN_POINT ( 'NONE',  ( 12.54110426826300362, -10.47071637170940406, -27.52049674916262134 ) ) ;
#78323 = ORIENTED_EDGE ( 'NONE', *, *, #552739, .F. ) ;
#78324 = FILL_AREA_STYLE ('',( #623180 ) ) ;
#78325 = CARTESIAN_POINT ( 'NONE',  ( -13.46200000000000685, 13.68314472787431413, 3.080360146116571052 ) ) ;
#78327 = ORIENTED_EDGE ( 'NONE', *, *, #63526, .T. ) ;
#78326 = DIRECTION ( 'NONE',  ( 3.778560566158721238E-18, 1.387778780783008914E-17, 1.000000000000000000 ) ) ;
#78329 = EDGE_LOOP ( 'NONE', ( #434231, #35004, #260954, #380035, #625779 ) ) ;
#78328 = CARTESIAN_POINT ( 'NONE',  ( 1.936203373526398153, 13.94986893895250901, -0.02540000000000021407 ) ) ;
#78330 = CARTESIAN_POINT ( 'NONE',  ( 12.68693760159639972, 8.686196546239559169, -3.093769899708040061 ) ) ;
#78332 = CARTESIAN_POINT ( 'NONE',  ( 11.70017158786248146, 7.754391445924350812, -27.47401218152593572 ) ) ;
#78331 = STYLED_ITEM ( 'NONE', ( #296009 ), #673545 ) ;
#78335 = EDGE_CURVE ( 'NONE', #684708, #533387, #136011, .T. ) ;
#78334 = CARTESIAN_POINT ( 'NONE',  ( 14.40000000000000036, -9.199999999999999289, -27.25000000000000000 ) ) ;
#78333 = CIRCLE ( 'NONE', #243722, 0.1499999999999999667 ) ;
#78336 = CARTESIAN_POINT ( 'NONE',  ( -13.41988625452320250, 2.610964793032095166, -7.071848931209411937 ) ) ;
#78337 = EDGE_LOOP ( 'NONE', ( #684443, #62048, #563137, #531836 ) ) ;
#78338 = CARTESIAN_POINT ( 'NONE',  ( 12.35340196254118084, 8.833346064815891907, -28.22168763696800298 ) ) ;
#78342 = EDGE_LOOP ( 'NONE', ( #29954, #682244, #124892, #603141, #513102, #652801, #125261, #149277, #439866, #112493, #774032, #157197, #627326, #116345 ) ) ;
#78341 = CARTESIAN_POINT ( 'NONE',  ( 11.45835679859780143, -10.15032465061915978, -27.33711137055304974 ) ) ;
#78340 = CARTESIAN_POINT ( 'NONE',  ( 18.06421248623921372, -16.39183048147958033, 1.396999999999997799 ) ) ;
#78339 = B_SPLINE_SURFACE_WITH_KNOTS ( 'NONE', 1, 3, ( 
 ( #770565, #559177, #126036, #428358, #738377, #368712, #432278, #487761, #253294, #618924, #555244, #607127, #742263, #734432, #58415, #674818 ),
 ( #197460, #122067, #611047, #424422, #551306, #62312, #189603, #6427, #543490, #66223, #129964, #249366, #193560, #309132, #786243, #682651 ) ),
 .UNSPECIFIED., .F., .F., .F.,
 ( 2, 2 ),
 ( 4, 2, 2, 2, 2, 2, 2, 4 ),
 ( 0.000000000000000000, 1.000000000000000000 ),
 ( 0.000000000000000000, 0.2499978530069390248, 0.4999957060138780496, 0.5312454376397454103, 0.5624951692656128266, 0.6249946325173475481, 0.7499935590208171021, 0.9999914120277560992 ),
 .UNSPECIFIED. ) ;
#78343 = VERTEX_POINT ( 'NONE', #561289 ) ;
#78344 = CARTESIAN_POINT ( 'NONE',  ( -10.14500626830299979, 8.821789429500503488, -3.090129585410771984 ) ) ;
#78347 = FACE_OUTER_BOUND ( 'NONE', #554234, .T. ) ;
#78346 = DIRECTION ( 'NONE',  ( 0.3047455649272167166, 0.000000000000000000, -0.9524337985693239750 ) ) ;
#78345 = CARTESIAN_POINT ( 'NONE',  ( -59.50127949962701024, -2.514190250536002313, 3.977048636106190749 ) ) ;
#78348 = DIRECTION ( 'NONE',  ( 0.9964744624117531924, 0.08389663736531527416, 0.000000000000000000 ) ) ;
#78349 = CARTESIAN_POINT ( 'NONE',  ( 10.16974267983590074, -8.232680781317119667, -1.715689941785499828 ) ) ;
#78350 = CARTESIAN_POINT ( 'NONE',  ( 11.27297175407989904, -9.619999999999944151, -28.33497422611928940 ) ) ;
#78352 = DIRECTION ( 'NONE',  ( -0.000000000000000000, 1.000000000000000000, -0.000000000000000000 ) ) ;
#78351 = CARTESIAN_POINT ( 'NONE',  ( -9.960683571827720684, 6.419999999999999929, 57.00000000000000000 ) ) ;
#78353 = EDGE_CURVE ( 'NONE', #380319, #746992, #744346, .T. ) ;
#78356 = ORIENTED_EDGE ( 'NONE', *, *, #594913, .F. ) ;
#78355 = ORIENTED_EDGE ( 'NONE', *, *, #337117, .F. ) ;
#78354 = SURFACE_STYLE_USAGE ( .BOTH. , #440428 ) ;
#78358 = CARTESIAN_POINT ( 'NONE',  ( -8.422792933698190154, 22.03985816351167770, 26.96199725616365583 ) ) ;
#78357 = CARTESIAN_POINT ( 'NONE',  ( -8.616902331046640384, 19.29698620897384487, 27.41464966961486383 ) ) ;
#78359 = B_SPLINE_CURVE_WITH_KNOTS ( 'NONE', 3,
 ( #503814, #86237, #329031, #619288, #10716, #495974, #74463, #563433, #317360, #499894, #742637, #197822, #440426, #683008, #138192, #261503, #746536, #673798, #252281, #613963, #1481, #244445, #121051, #363828, #367702, #617906, #184665, #73074, #606108, #610024, #61317, #435169, #69148, #665938, #132894, #490673, #729467, #486747, #304191, #308138 ),
 .UNSPECIFIED., .F., .F.,
 ( 4, 1, 1, 1, 2, 2, 1, 1, 2, 2, 1, 1, 1, 2, 2, 2, 2, 2, 2, 2, 1, 1, 2, 2, 4 ),
 ( 0.000000000000000000, 0.06249999999999771017, 0.09374999999999657219, 0.1093749999999962252, 0.1171874999999960448, 0.1249999999999958644, 0.1874999999999950873, 0.2187499999999949207, 0.2343749999999948097, 0.2499999999999946709, 0.3749999999999936717, 0.4374999999999934497, 0.4687499999999934497, 0.4843749999999933387, 0.4999999999999932276, 0.6249999999999958922, 0.6874999999999971134, 0.7499999999999983347, 0.8124999999999996669, 0.8750000000000008882, 0.9062500000000014433, 0.9218750000000015543, 0.9296875000000012212, 0.9375000000000009992, 1.000000000000000000 ),
 .UNSPECIFIED. ) ;
#78360 = AXIS2_PLACEMENT_3D ( 'NONE', #409197, #583976, #39182 ) ;
#78362 = EDGE_CURVE ( 'NONE', #320608, #461459, #787529, .T. ) ;
#78361 = CARTESIAN_POINT ( 'NONE',  ( 10.50362308183610160, 8.620795959180808765, -28.48099578848699309 ) ) ;
#78363 = VECTOR ( 'NONE', #779899, 1000.000000000000000 ) ;
#78365 = SURFACE_SIDE_STYLE ('',( #317372 ) ) ;
#78364 = CYLINDRICAL_SURFACE ( 'NONE', #748629, 2.552699999999990865 ) ;
#78366 = CARTESIAN_POINT ( 'NONE',  ( 10.94374999999999964, 7.551011088378849934, -2.898693535156609880 ) ) ;
#78367 = EDGE_CURVE ( 'NONE', #585973, #651491, #263245, .T. ) ;
#78368 = FILL_AREA_STYLE_COLOUR ( '', #225188 ) ;
#78369 = CARTESIAN_POINT ( 'NONE',  ( 10.44401351879180062, 7.871425591818590028, -28.03495700856050021 ) ) ;
#78371 = STYLED_ITEM ( 'NONE', ( #256046 ), #494774 ) ;
#78370 = CARTESIAN_POINT ( 'NONE',  ( -11.91078700552876057, 8.817111583575842459, -2.987574353803879035 ) ) ;
#78373 = CARTESIAN_POINT ( 'NONE',  ( -12.17613507524340655, -9.391686586915534818, -28.11767266392349640 ) ) ;
#78372 = DIRECTION ( 'NONE',  ( 0.000000000000000000, -2.334123161099628689E-15, 1.000000000000000000 ) ) ;
#78374 = CARTESIAN_POINT ( 'NONE',  ( 7.608324293441643071, 35.65724724482607400, 12.77965355399570235 ) ) ;
#78376 = CARTESIAN_POINT ( 'NONE',  ( -58.20127949962748204, -4.496042580000005451, 0.8798807604660002779 ) ) ;
#78375 = CIRCLE ( 'NONE', #14705, 1.130299999999993865 ) ;
#78377 = CARTESIAN_POINT ( 'NONE',  ( 8.940842786800660136, 14.44994999999999941, -12.75067865223750019 ) ) ;
#78378 = CARTESIAN_POINT ( 'NONE',  ( 9.983522504717488033, 34.30611460757239684, 26.62211960884620154 ) ) ;
#78379 = EDGE_CURVE ( 'NONE', #567788, #72814, #27146, .T. ) ;
#78380 = DIRECTION ( 'NONE',  ( -0.000000000000000000, -0.000000000000000000, -1.000000000000000000 ) ) ;
#78382 = CARTESIAN_POINT ( 'NONE',  ( 11.12662558738829688, -8.978734780271487637, -2.934132681179159707 ) ) ;
#78381 = CARTESIAN_POINT ( 'NONE',  ( 50.29199999999991633, 60.86883655000000459, -37.81691384960943481 ) ) ;
#78384 = ADVANCED_FACE ( 'NONE', ( #509415 ), #139929, .F. ) ;
#78383 = ORIENTED_EDGE ( 'NONE', *, *, #773823, .F. ) ;
#78385 = DIRECTION ( 'NONE',  ( 8.659560562354964906E-17, -0.7071067811865449082, 0.7071067811865501263 ) ) ;
#78386 = CARTESIAN_POINT ( 'NONE',  ( 0.8805198562989959843, -2.125762979015804799, -145.3386015624999459 ) ) ;
#78388 = ORIENTED_EDGE ( 'NONE', *, *, #678438, .F. ) ;
#78387 = CARTESIAN_POINT ( 'NONE',  ( 8.823166780131380449, 60.86883655000000459, -38.19555197690625192 ) ) ;
#78390 = CARTESIAN_POINT ( 'NONE',  ( 10.68652189383355555, 14.72653153836879625, 0.8994970710398543234 ) ) ;
#78389 = AXIS2_PLACEMENT_3D ( 'NONE', #473193, #521062, #222891 ) ;
#78391 = CARTESIAN_POINT ( 'NONE',  ( -12.41910484546570714, 7.766119999999992807, -2.965970788633890187 ) ) ;
#78393 = CARTESIAN_POINT ( 'NONE',  ( 11.32036466982150102, 8.835920732795697674, -27.34344949613808140 ) ) ;
#78392 = FACE_OUTER_BOUND ( 'NONE', #681751, .T. ) ;
#78394 = PRESENTATION_STYLE_ASSIGNMENT (( #190026 ) ) ;
#78395 = CARTESIAN_POINT ( 'NONE',  ( 11.32088842074649904, -7.764640613137644642, -2.720215568289801933 ) ) ;
#78396 = PRESENTATION_LAYER_ASSIGNMENT (  '', '', ( #497316 ) ) ;
#78397 = CARTESIAN_POINT ( 'NONE',  ( 10.47430657253209851, 8.293264972087280640, -3.169400657971980007 ) ) ;
#78399 = CARTESIAN_POINT ( 'NONE',  ( -10.16239255904379846, -7.975340813944105989, -3.093464312391478455 ) ) ;
#78398 = CARTESIAN_POINT ( 'NONE',  ( -31.52285474270331278, -0.4601423301900288698, -15.24470866199046881 ) ) ;
#78400 = CARTESIAN_POINT ( 'NONE',  ( 0.9147841836746369859, -14.22399999999998599, -4.705965646398730051 ) ) ;
#78404 = EDGE_CURVE ( 'NONE', #443731, #189815, #632826, .T. ) ;
#78403 = CARTESIAN_POINT ( 'NONE',  ( 27.24172853450678389, 6.207412132175691433, 6.802308172932423957 ) ) ;
#78402 = DIRECTION ( 'NONE',  ( 0.000000000000000000, -1.000000000000000000, 0.000000000000000000 ) ) ;
#78401 = CARTESIAN_POINT ( 'NONE',  ( -11.68551261362893356, 8.929519421278714120, -2.073537709799057271 ) ) ;
#78405 = CARTESIAN_POINT ( 'NONE',  ( -11.35361876461888819, 7.822497375948140430, -27.77242488923513974 ) ) ;
#78406 = DIRECTION ( 'NONE',  ( 0.000000000000000000, 0.000000000000000000, 1.000000000000000000 ) ) ;
#78407 = CARTESIAN_POINT ( 'NONE',  ( 6.612255721133678321, 0.02540000000001246122, -11.40778639990129939 ) ) ;
#78408 = ORIENTED_EDGE ( 'NONE', *, *, #574458, .F. ) ;
#78409 = CARTESIAN_POINT ( 'NONE',  ( 1.142999999999999794, -15.24000000000000377, 19.05000000000000071 ) ) ;
#78410 = CARTESIAN_POINT ( 'NONE',  ( -12.11828133648840122, 8.978761802197515962, -2.265851717704558954 ) ) ;
#78412 = EDGE_CURVE ( 'NONE', #365009, #758951, #76102, .T. ) ;
#78411 = ADVANCED_FACE ( 'NONE', ( #576965 ), #330803, .T. ) ;
#78413 = ORIENTED_EDGE ( 'NONE', *, *, #462395, .F. ) ;
#78415 = EDGE_LOOP ( 'NONE', ( #545824, #207573, #680262, #497830 ) ) ;
#78414 = FILL_AREA_STYLE ('',( #392600 ) ) ;
#78417 = EDGE_CURVE ( 'NONE', #623340, #91736, #763935, .T. ) ;
#78416 = COLOUR_RGB ( '',0.4274509803921568429, 0.4588235294117646856, 0.4941176470588235503 ) ;
#78418 = VERTEX_POINT ( 'NONE', #644582 ) ;
#78420 = ORIENTED_EDGE ( 'NONE', *, *, #121464, .T. ) ;
#78419 = CARTESIAN_POINT ( 'NONE',  ( 6.749714543904458353, 2.473336205982556990E-16, -9.222830196001511993 ) ) ;
#78422 = ORIENTED_EDGE ( 'NONE', *, *, #566316, .T. ) ;
#78421 = EDGE_LOOP ( 'NONE', ( #474824, #571689, #777337, #480782, #541792, #706352, #30942 ) ) ;
#78423 = DIRECTION ( 'NONE',  ( -0.9378901471684807367, 0.3469323735892709815, 0.000000000000000000 ) ) ;
#78424 = CYLINDRICAL_SURFACE ( 'NONE', #608878, 0.8191500000000011550 ) ;
#78425 =( LENGTH_UNIT ( ) NAMED_UNIT ( * ) SI_UNIT ( .MILLI., .METRE. ) );
#78426 = LINE ( 'NONE', #142196, #314664 ) ;
#78427 = CARTESIAN_POINT ( 'NONE',  ( -11.89364255904379419, -9.336189891072107727, -28.17551591816130241 ) ) ;
#78428 = CARTESIAN_POINT ( 'NONE',  ( 13.41117102037715192, 23.59694677121299122, -6.718678120282671529 ) ) ;
#78429 = CARTESIAN_POINT ( 'NONE',  ( 14.14257731125161932, 14.04410352683280472, -32.05740996898515505 ) ) ;
#78431 = EDGE_CURVE ( 'NONE', #187646, #22689, #525098, .T. ) ;
#78430 = VERTEX_POINT ( 'NONE', #457749 ) ;
#78432 = CARTESIAN_POINT ( 'NONE',  ( -58.53794937788875785, 1.061374272703009769, 8.011935065099002884 ) ) ;
#78433 = B_SPLINE_CURVE_WITH_KNOTS ( 'NONE', 3,
 ( #516407, #512465, #218272, #568193 ),
 .UNSPECIFIED., .F., .F.,
 ( 4, 4 ),
 ( 2.603382696890180324E-07, 0.0003656855055923694908 ),
 .UNSPECIFIED. ) ;
#78435 = CARTESIAN_POINT ( 'NONE',  ( 20.99999999999998579, 18.00000000000000000, -47.00000000000000000 ) ) ;
#78434 = CARTESIAN_POINT ( 'NONE',  ( 8.814455929232737574, 60.86883655000000459, -38.07901170830252369 ) ) ;
#78437 = ORIENTED_EDGE ( 'NONE', *, *, #419763, .T. ) ;
#78436 = CARTESIAN_POINT ( 'NONE',  ( 8.607746334968361168, 34.56880461490931111, 27.12329430601587887 ) ) ;
#78439 = FACE_OUTER_BOUND ( 'NONE', #577764, .T. ) ;
#78438 = CARTESIAN_POINT ( 'NONE',  ( 12.02228960163609806, 8.959999999999999076, -27.85000000000000142 ) ) ;
#78440 = ORIENTED_EDGE ( 'NONE', *, *, #81682, .T. ) ;
#78441 = B_SPLINE_CURVE_WITH_KNOTS ( 'NONE', 3,
 ( #270574, #695991, #19807, #135520, #334204, #318588, #75689, #560789, #15890, #441647, #139419, #624469, #692099, #262746, #747796, #688205, #385962, #628396 ),
 .UNSPECIFIED., .F., .F.,
 ( 4, 2, 2, 2, 2, 2, 2, 2, 4 ),
 ( 0.000000000000000000, 0.1250000000000000000, 0.2500000000000000000, 0.3750000000000000000, 0.5000000000000000000, 0.6250000000000000000, 0.7500000000000000000, 0.8750000000000000000, 1.000000000000000000 ),
 .UNSPECIFIED. ) ;
#78443 = CARTESIAN_POINT ( 'NONE',  ( -15.93910296840084939, -16.12899999999999778, 1.931606712526783065 ) ) ;
#78442 = CARTESIAN_POINT ( 'NONE',  ( -0.3448275862070530051, 14.44994999999999941, -18.68189655172410113 ) ) ;
#78445 = CARTESIAN_POINT ( 'NONE',  ( -8.989859522428440997, -14.20000000000000107, -26.25000000000000000 ) ) ;
#78444 = CARTESIAN_POINT ( 'NONE',  ( 7.456972478259781489, 60.86883655000000459, -37.70634069181992487 ) ) ;
#78446 = LINE ( 'NONE', #563524, #438709 ) ;
#78447 = CARTESIAN_POINT ( 'NONE',  ( -2.550694353264139034E-16, -2.082799999999984664, -146.1571562500000425 ) ) ;
#78448 = VECTOR ( 'NONE', #107011, 1000.000000000000000 ) ;
#78450 = CARTESIAN_POINT ( 'NONE',  ( 8.808545030331737635, 60.86883655000000459, -37.10501557685449825 ) ) ;
#78449 = CARTESIAN_POINT ( 'NONE',  ( 8.285000000000120934, -4.014999999999799840, -30.34999999999999787 ) ) ;
#78451 = UNCERTAINTY_MEASURE_WITH_UNIT (LENGTH_MEASURE( 1.000000000000000082E-05 ), #453033, 'distance_accuracy_value', 'NONE');
#78452 = CARTESIAN_POINT ( 'NONE',  ( -87.09496848699325255, 90.70503144766310299, 0.5000000000000850431 ) ) ;
#78453 = CARTESIAN_POINT ( 'NONE',  ( 14.80160737235974011, 25.50852906454742097, 1.455523365644992184 ) ) ;
#78454 = CARTESIAN_POINT ( 'NONE',  ( 27.08400057983181597, 6.863003178368561663, 6.722906869903641613 ) ) ;
#78455 = VECTOR ( 'NONE', #589509, 1000.000000000000000 ) ;
#78456 = ORIENTED_EDGE ( 'NONE', *, *, #553404, .F. ) ;
#78457 = CARTESIAN_POINT ( 'NONE',  ( -12.72069727878800727, 26.90939216841022841, 7.706505918010473799 ) ) ;
#78459 = ORIENTED_EDGE ( 'NONE', *, *, #232030, .T. ) ;
#78458 = FILL_AREA_STYLE_COLOUR ( '', #227490 ) ;
#78461 = EDGE_CURVE ( 'NONE', #164943, #10203, #471144, .T. ) ;
#78460 = SURFACE_STYLE_FILL_AREA ( #683109 ) ;
#78462 = VECTOR ( 'NONE', #498142, 1000.000000000000000 ) ;
#78464 = EDGE_CURVE ( 'NONE', #595224, #256946, #256701, .T. ) ;
#78463 = CARTESIAN_POINT ( 'NONE',  ( -13.43660000000000565, 13.91289715758800583, 2.749754605006109909 ) ) ;
#78465 = STYLED_ITEM ( 'NONE', ( #272196 ), #376817 ) ;
#78466 = CARTESIAN_POINT ( 'NONE',  ( -32.00000000000000711, 0.4999999999999961142, 151.0000000000000000 ) ) ;
#78468 = DIRECTION ( 'NONE',  ( -0.9853653112773426148, 4.608000554439324777E-19, -0.1704558691606299359 ) ) ;
#78467 = FILL_AREA_STYLE ('',( #261622 ) ) ;
#78469 = CARTESIAN_POINT ( 'NONE',  ( -9.436485028714569623, 30.70255996756646510, -11.65988235455380462 ) ) ;
#78472 = MANIFOLD_SOLID_BREP ( 'CirPattern2', #99086 ) ;
#78471 = CARTESIAN_POINT ( 'NONE',  ( 27.50491524649930497, 4.911542392476901497, -1.529470855082279757 ) ) ;
#78470 = CARTESIAN_POINT ( 'NONE',  ( 11.23338842074650046, -10.00410973606929943, -28.40023736955570399 ) ) ;
#78473 = APPLICATION_CONTEXT ( 'automotive_design' ) ;
#78474 = UNCERTAINTY_MEASURE_WITH_UNIT (LENGTH_MEASURE( 1.000000000000000082E-05 ), #501, 'distance_accuracy_value', 'NONE');
#78475 = LINE ( 'NONE', #150017, #219697 ) ;
#78476 = VERTEX_POINT ( 'NONE', #103533 ) ;
#78478 = CARTESIAN_POINT ( 'NONE',  ( -13.20857864376269930, 9.994095903132420133, -25.92416037749340063 ) ) ;
#78477 = CARTESIAN_POINT ( 'NONE',  ( -9.765639601636371125, -7.871425591818569600, -2.784957008560509539 ) ) ;
#78480 =( LENGTH_UNIT ( ) NAMED_UNIT ( * ) SI_UNIT ( .MILLI., .METRE. ) );
#78479 =( NAMED_UNIT ( * ) PLANE_ANGLE_UNIT ( ) SI_UNIT ( $, .RADIAN. ) );
#78481 = ORIENTED_EDGE ( 'NONE', *, *, #748725, .F. ) ;
#78483 = CARTESIAN_POINT ( 'NONE',  ( 11.59180933625573928, -10.49830427961641988, -28.05937165121579824 ) ) ;
#78482 = CARTESIAN_POINT ( 'NONE',  ( -9.906391011008581771, -10.42857440818140091, -27.66504299143949197 ) ) ;
#78484 = EDGE_CURVE ( 'NONE', #478888, #56913, #331791, .T. ) ;
#78486 = CARTESIAN_POINT ( 'NONE',  ( 11.00145626830280321, -9.339999999999955449, -27.52668384925377865 ) ) ;
#78485 = PRESENTATION_LAYER_ASSIGNMENT (  '', '', ( #560983 ) ) ;
#78487 = ORIENTED_EDGE ( 'NONE', *, *, #547920, .F. ) ;
#78488 = FACE_OUTER_BOUND ( 'NONE', #324324, .T. ) ;
#78489 = CARTESIAN_POINT ( 'NONE',  ( 12.74527093492970131, -9.329283628290550467, -27.85000000000000142 ) ) ;
#78490 =( NAMED_UNIT ( * ) PLANE_ANGLE_UNIT ( ) SI_UNIT ( $, .RADIAN. ) );
#78491 = CARTESIAN_POINT ( 'NONE',  ( 11.42796387373361355, 30.76304426275196491, -9.716050731152236608 ) ) ;
#78493 = VECTOR ( 'NONE', #171129, 1000.000000000000000 ) ;
#78492 = CARTESIAN_POINT ( 'NONE',  ( 5.446298104899979009, 0.02540000000000000244, 11.89958979751342660 ) ) ;
#78495 = CARTESIAN_POINT ( 'NONE',  ( -14.28543551387655697, 18.98296329113922809, 4.433748334083184695 ) ) ;
#78494 = CARTESIAN_POINT ( 'NONE',  ( 8.360000000000139764, -2.064999999999800107, -27.49499999999999744 ) ) ;
#78498 = CLOSED_SHELL ( 'NONE', ( #786633, #462105, #528802, #97366, #100011, #677194, #512357, #277026, #372446, #152638 ) ) ;
#78497 = PRESENTATION_STYLE_ASSIGNMENT (( #730990 ) ) ;
#78496 = CARTESIAN_POINT ( 'NONE',  ( 11.16563960163609970, -8.928574408181409794, -2.784957008560519753 ) ) ;
#78501 = VERTEX_POINT ( 'NONE', #227011 ) ;
#78500 = DIRECTION ( 'NONE',  ( -0.05090952875505133646, 0.9987032691855668443, 0.000000000000000000 ) ) ;
#78499 = LINE ( 'NONE', #384865, #620482 ) ;
#78503 = CARTESIAN_POINT ( 'NONE',  ( -59.30046722023400463, 1.132967533345997424, 4.111935080000000298 ) ) ;
#78502 = CARTESIAN_POINT ( 'NONE',  ( -12.69292293496970103, -10.45999999999999908, -28.17331615074622420 ) ) ;
#78504 = FACE_OUTER_BOUND ( 'NONE', #49171, .T. ) ;
#78505 = ADVANCED_FACE ( 'NONE', ( #286772 ), #736658, .F. ) ;
#78506 = DIRECTION ( 'NONE',  ( -6.034944784262370415E-16, 1.000000000000000000, 0.000000000000000000 ) ) ;
#78508 = CARTESIAN_POINT ( 'NONE',  ( 12.86232327416221999, 8.114412000812389891, -27.35534707537509647 ) ) ;
#78507 = CARTESIAN_POINT ( 'NONE',  ( 14.37686342219326185, 13.20035640453400028, 3.907333102695862870 ) ) ;
#78509 = UNCERTAINTY_MEASURE_WITH_UNIT (LENGTH_MEASURE( 1.000000000000000082E-05 ), #112357, 'distance_accuracy_value', 'NONE');
#78510 = CARTESIAN_POINT ( 'NONE',  ( -8.003041552057524655, 19.04746000000000095, -11.23127230067834681 ) ) ;
#78512 = FILL_AREA_STYLE_COLOUR ( '', #75209 ) ;
#78511 = CARTESIAN_POINT ( 'NONE',  ( -13.43660000000000565, 13.56608606638593706, 3.031140261622324417 ) ) ;
#78513 = MECHANICAL_DESIGN_GEOMETRIC_PRESENTATION_REPRESENTATION (  '', ( #116628 ), #434624 ) ;
#78514 = EDGE_CURVE ( 'NONE', #117022, #772690, #52237, .T. ) ;
#78516 = CARTESIAN_POINT ( 'NONE',  ( -58.20127950000000538, -2.516906120000002467, 6.211935080000000831 ) ) ;
#78515 = CARTESIAN_POINT ( 'NONE',  ( 12.72188960163609828, -9.339999999999999858, -27.85000000000000142 ) ) ;
#78518 = DIRECTION ( 'NONE',  ( 2.213222056367703888E-15, -1.000000000000000000, 0.000000000000000000 ) ) ;
#78517 = DIRECTION ( 'NONE',  ( 1.705482648045480022E-18, 1.000000000000000000, 3.732835800872304713E-34 ) ) ;
#78519 = CARTESIAN_POINT ( 'NONE',  ( -1.932976773157722539, 22.14414049916045002, 45.25125834422257043 ) ) ;
#78520 = CARTESIAN_POINT ( 'NONE',  ( 12.71030922571019772, 8.963810108927878773, -28.17551591816143031 ) ) ;
#78521 = CARTESIAN_POINT ( 'NONE',  ( 13.35000000000000142, -9.900000000000000355, -27.86178373900019878 ) ) ;
#78522 = CARTESIAN_POINT ( 'NONE',  ( -1.108209038230193233, 1.108209038230234755, -156.3766874999999459 ) ) ;
#78523 = ORIENTED_EDGE ( 'NONE', *, *, #607070, .T. ) ;
#78526 = EDGE_LOOP ( 'NONE', ( #130898, #738677, #681438, #585313 ) ) ;
#78525 = FILL_AREA_STYLE ('',( #683181 ) ) ;
#78524 = CARTESIAN_POINT ( 'NONE',  ( 14.20000000000000107, 5.534832536107099799, -0.2799999999999999711 ) ) ;
#78529 = CARTESIAN_POINT ( 'NONE',  ( -11.06292070841213260, 18.61981482117959885, -10.12974763808813172 ) ) ;
#78528 = CARTESIAN_POINT ( 'NONE',  ( -4.317793831168831531, 18.92299999999999827, -0.1956232954545434333 ) ) ;
#78527 = PRESENTATION_STYLE_ASSIGNMENT (( #750628 ) ) ;
#78530 = CARTESIAN_POINT ( 'NONE',  ( 11.81771236715474060, 8.057742682485761421, -2.143857387953925109 ) ) ;
#78531 = CARTESIAN_POINT ( 'NONE',  ( 4.317999999999814875, 60.86883655000000459, -4.318000000000179028 ) ) ;
#78532 = CARTESIAN_POINT ( 'NONE',  ( -12.05856579376338011, 18.92299999999997340, 0.8295390344766585544 ) ) ;
#78533 = CARTESIAN_POINT ( 'NONE',  ( -13.44934295825491155, 26.88270827379262684, 6.349907081603674008 ) ) ;
#78534 = CARTESIAN_POINT ( 'NONE',  ( 5.588458249581088388, 34.69522862610657654, 27.64608648326198548 ) ) ;
#78535 = CARTESIAN_POINT ( 'NONE',  ( 1.988132670146366410, -14.22399999999998599, -4.474237966780380660 ) ) ;
#78537 = ORIENTED_EDGE ( 'NONE', *, *, #624916, .T. ) ;
#78536 = CIRCLE ( 'NONE', #396647, 2.000000000000001776 ) ;
#78539 = ORIENTED_EDGE ( 'NONE', *, *, #76250, .F. ) ;
#78538 = ORIENTED_EDGE ( 'NONE', *, *, #66571, .T. ) ;
#78540 = CARTESIAN_POINT ( 'NONE',  ( 4.914280333301503489, 35.19427623828474339, 14.17215049983579966 ) ) ;
#78541 = CARTESIAN_POINT ( 'NONE',  ( 6.291423233794390946, 60.86883655000000459, -38.58413262797520815 ) ) ;
#78543 = ORIENTED_EDGE ( 'NONE', *, *, #218534, .T. ) ;
#78542 = LINE ( 'NONE', #746722, #466953 ) ;
#78544 = FILL_AREA_STYLE_COLOUR ( '', #764103 ) ;
#78546 = EDGE_LOOP ( 'NONE', ( #651674, #605758 ) ) ;
#78545 = AXIS2_PLACEMENT_3D ( 'NONE', #779130, #651969, #663702 ) ;
#78547 = CARTESIAN_POINT ( 'NONE',  ( -11.21463842074680706, -8.120000000000000995, -3.084974226119279628 ) ) ;
#78548 = CARTESIAN_POINT ( 'NONE',  ( -10.70288390378442855, -10.53175916704849691, -27.80264998310728686 ) ) ;
#78549 = EDGE_LOOP ( 'NONE', ( #498289, #492037, #620521, #717188, #331373 ) ) ;
#78550 = CARTESIAN_POINT ( 'NONE',  ( -10.18263990586570067, 7.960892727365619592, -28.22788130226570047 ) ) ;
#78551 = CARTESIAN_POINT ( 'NONE',  ( 9.955442941614968788, 14.43178021044919390, 2.605208656514511389 ) ) ;
#78552 = CARTESIAN_POINT ( 'NONE',  ( 13.79983229431938874, 26.32432479826622185, 5.879171900523300742 ) ) ;
#78553 = ORIENTED_EDGE ( 'NONE', *, *, #519177, .T. ) ;
#78555 = CARTESIAN_POINT ( 'NONE',  ( 10.56068018545849974, -9.475535327887861570, -28.21528036099519809 ) ) ;
#78554 = COLOUR_RGB ( '',0.2509803921568627416, 0.2509803921568627416, 0.2509803921568627416 ) ;
#78556 =( NAMED_UNIT ( * ) SI_UNIT ( $, .STERADIAN. ) SOLID_ANGLE_UNIT ( ) );
#78557 = DIRECTION ( 'NONE',  ( 0.000000000000000000, 1.000000000000000000, 0.000000000000000000 ) ) ;
#78558 = ORIENTED_EDGE ( 'NONE', *, *, #558651, .T. ) ;
#78559 = CARTESIAN_POINT ( 'NONE',  ( 9.899892559043552254, 8.827976128764289498, -2.967039878129289043 ) ) ;
#78560 = EDGE_LOOP ( 'NONE', ( #64839, #30797, #84148, #416511 ) ) ;
#78562 = CARTESIAN_POINT ( 'NONE',  ( -13.43660000000000743, -13.47958543688686639, -1.393020869521116145 ) ) ;
#78561 = VECTOR ( 'NONE', #706501, 1000.000000000000000 ) ;
#78563 = CARTESIAN_POINT ( 'NONE',  ( 10.06597323919880083, 7.853191556305570309, -28.04133740195510072 ) ) ;
#78564 = CARTESIAN_POINT ( 'NONE',  ( 11.06259314446259800, -10.32981475883109468, -27.48011553002586993 ) ) ;
#78567 = AXIS2_PLACEMENT_3D ( 'NONE', #252721, #196908, #682086 ) ;
#78566 = CARTESIAN_POINT ( 'NONE',  ( 12.01620724674376639, 8.485588154641424907, -28.47518666702843859 ) ) ;
#78565 =( NAMED_UNIT ( * ) PLANE_ANGLE_UNIT ( ) SI_UNIT ( $, .RADIAN. ) );
#78568 = VECTOR ( 'NONE', #391145, 1000.000000000000000 ) ;
#78569 = CARTESIAN_POINT ( 'NONE',  ( -59.44078933560403755, -8.388022699507812874, 0.8050364164230254804 ) ) ;
#78570 = CARTESIAN_POINT ( 'NONE',  ( 24.99999999999998579, -15.84027743654490727, 500000.0000000000582 ) ) ;
#78571 = CARTESIAN_POINT ( 'NONE',  ( -11.00085626830300001, -8.959999999999997300, -2.276683849253808845 ) ) ;
#78573 = CARTESIAN_POINT ( 'NONE',  ( 1.534818422180467268, 14.70891241748051925, 1.572344151931251766 ) ) ;
#78572 = CARTESIAN_POINT ( 'NONE',  ( -4.411826642130920462, 7.403067959002584963E-15, -11.63703971810983973 ) ) ;
#78574 = CARTESIAN_POINT ( 'NONE',  ( 10.83849092915770207, 7.862227089931580259, -2.789200694403730196 ) ) ;
#78575 =( LENGTH_UNIT ( ) NAMED_UNIT ( * ) SI_UNIT ( .MILLI., .METRE. ) );
#78577 = CARTESIAN_POINT ( 'NONE',  ( 10.65756110915364019, -7.923931240535768694, -3.009689144329315447 ) ) ;
#78576 = CARTESIAN_POINT ( 'NONE',  ( 11.25133874532366640, -9.028223905100114521, -2.962705240720928224 ) ) ;
#78578 = CARTESIAN_POINT ( 'NONE',  ( 4.799999999999999822, 84.79999999999999716, -24.40000000000000213 ) ) ;
#78579 = CARTESIAN_POINT ( 'NONE',  ( 2.679938793024050803, 35.58862973245216921, 14.75865603939008253 ) ) ;
#78580 =( NAMED_UNIT ( * ) PLANE_ANGLE_UNIT ( ) SI_UNIT ( $, .RADIAN. ) );
#78581 =( NAMED_UNIT ( * ) SI_UNIT ( $, .STERADIAN. ) SOLID_ANGLE_UNIT ( ) );
#78582 = EDGE_CURVE ( 'NONE', #674433, #522112, #700097, .T. ) ;
#78583 = MECHANICAL_DESIGN_GEOMETRIC_PRESENTATION_REPRESENTATION (  '', ( #765016 ), #409232 ) ;
#78585 = CARTESIAN_POINT ( 'NONE',  ( -12.37208960163640015, 7.839999999999999858, -2.600000000000000089 ) ) ;
#78584 = FACE_OUTER_BOUND ( 'NONE', #12129, .T. ) ;
#78587 = ADVANCED_FACE ( 'NONE', ( #302425 ), #604366, .T. ) ;
#78586 = SURFACE_SIDE_STYLE ('',( #253897 ) ) ;
#78588 = DIRECTION ( 'NONE',  ( 0.000000000000000000, 3.819439015943260485E-15, -1.000000000000000000 ) ) ;
#78589 = DIRECTION ( 'NONE',  ( 0.000000000000000000, 3.819439015943260485E-15, -1.000000000000000000 ) ) ;
#78591 = CARTESIAN_POINT ( 'NONE',  ( 9.999172934969459803, 8.504109736069361603, -27.29976263044429885 ) ) ;
#78590 = CARTESIAN_POINT ( 'NONE',  ( 5.805394135720034932, 0.2540000000000007807, -14.09095450737626187 ) ) ;
#78592 = MECHANICAL_DESIGN_GEOMETRIC_PRESENTATION_REPRESENTATION (  '', ( #561087 ), #624759 ) ;
#78593 = CARTESIAN_POINT ( 'NONE',  ( 12.57605626830280343, -8.959999999999986642, -2.923316150746200659 ) ) ;
#78594 = ORIENTED_EDGE ( 'NONE', *, *, #226777, .T. ) ;
#78595 = CARTESIAN_POINT ( 'NONE',  ( 14.37591028176145613, 24.64757923487955438, 4.281736868438012600 ) ) ;
#78596 = CARTESIAN_POINT ( 'NONE',  ( 13.32425453122157499, 60.86883655000000459, -29.75330498699266357 ) ) ;
#78597 = CARTESIAN_POINT ( 'NONE',  ( 3.954851743121483132, 4.705133722946897024, 26.96866673687068783 ) ) ;
#78599 = LINE ( 'NONE', #321514, #445672 ) ;
#78598 = FILL_AREA_STYLE_COLOUR ( '', #475768 ) ;
#78600 = AXIS2_PLACEMENT_3D ( 'NONE', #195816, #367021, #239846 ) ;
#78601 = ORIENTED_EDGE ( 'NONE', *, *, #606811, .F. ) ;
#78603 = CARTESIAN_POINT ( 'NONE',  ( -9.458164944528219209, 29.71971486478204127, 11.47859682306835971 ) ) ;
#78602 = CARTESIAN_POINT ( 'NONE',  ( 12.38412222138970797, -10.45555512587137592, -27.33750275627884108 ) ) ;
#78605 = AXIS2_PLACEMENT_3D ( 'NONE', #435342, #558335, #13469 ) ;
#78604 = CARTESIAN_POINT ( 'NONE',  ( -11.13647293496970114, 9.035359386862367614, -27.72978443171023599 ) ) ;
#78607 = ORIENTED_EDGE ( 'NONE', *, *, #42397, .F. ) ;
#78606 = CARTESIAN_POINT ( 'NONE',  ( 14.34999999999999964, -7.640327450053639780, -21.83092350107469670 ) ) ;
#78611 = ORIENTED_EDGE ( 'NONE', *, *, #256220, .F. ) ;
#78610 =( LENGTH_UNIT ( ) NAMED_UNIT ( * ) SI_UNIT ( .MILLI., .METRE. ) );
#78609 = CARTESIAN_POINT ( 'NONE',  ( -15.93107792207792350, 18.92299999999999827, 0.8128000000000018543 ) ) ;
#78608 = PRESENTATION_LAYER_ASSIGNMENT (  '', '', ( #2327 ) ) ;
#78612 = ORIENTED_EDGE ( 'NONE', *, *, #426, .F. ) ;
#78613 = CARTESIAN_POINT ( 'NONE',  ( 11.28446521046831030, 30.96487915026628812, -9.882352810447402547 ) ) ;
#78614 = CARTESIAN_POINT ( 'NONE',  ( -8.382036602239537615, 16.79815820950406291, 26.84625042072061163 ) ) ;
#78615 = CARTESIAN_POINT ( 'NONE',  ( 10.55847097122955702, 8.049930673474845477, -3.107037004341942854 ) ) ;
#78616 = CARTESIAN_POINT ( 'NONE',  ( -10.30922680953761983, 7.919049755985009931, -28.26388998966709920 ) ) ;
#78618 = CARTESIAN_POINT ( 'NONE',  ( -12.86812293496970838, -9.339999999999964331, -27.52668384925377865 ) ) ;
#78617 = VECTOR ( 'NONE', #643876, 1000.000000000000000 ) ;
#78620 = VECTOR ( 'NONE', #464617, 1000.000000000000000 ) ;
#78619 = VECTOR ( 'NONE', #370275, 1000.000000000000000 ) ;
#78624 = CARTESIAN_POINT ( 'NONE',  ( -13.99119559458323714, 26.61173185193869273, -5.045054519636644308 ) ) ;
#78623 = CARTESIAN_POINT ( 'NONE',  ( 12.90434290481353230, 20.28962214580410972, -7.394867646976494235 ) ) ;
#78622 = CARTESIAN_POINT ( 'NONE',  ( -12.78566627036803460, 2.681620243487568445, 8.030738138917021374 ) ) ;
#78621 = CARTESIAN_POINT ( 'NONE',  ( -10.80009314446290070, 8.827105796617232158, -28.34630733342569187 ) ) ;
#78626 = CARTESIAN_POINT ( 'NONE',  ( 10.50362308183610160, -9.679204040819174182, -28.48099578848699309 ) ) ;
#78625 = CARTESIAN_POINT ( 'NONE',  ( -13.46200000000000507, 13.45301169935950014, 3.103587248246690855 ) ) ;
#78627 = VERTEX_POINT ( 'NONE', #783513 ) ;
#78628 = CONICAL_SURFACE ( 'NONE', #739023, 2.552699999999990865, 0.7853981633974520538 ) ;
#78630 = CARTESIAN_POINT ( 'NONE',  ( 11.76054101785383565, 2.681620243487567556, 9.468668966674286480 ) ) ;
#78629 = DIRECTION ( 'NONE',  ( -0.9999999999999026334, 0.000000000000000000, 4.410707943590175484E-07 ) ) ;
#78632 =( NAMED_UNIT ( * ) PLANE_ANGLE_UNIT ( ) SI_UNIT ( $, .RADIAN. ) );
#78631 = CARTESIAN_POINT ( 'NONE',  ( -11.63958634498906441, 8.621266611017974313, -28.44302769613905113 ) ) ;
#78633 = COLOUR_RGB ( '',0.7529411764705882248, 0.7529411764705882248, 0.7529411764705882248 ) ;
#78634 = CARTESIAN_POINT ( 'NONE',  ( 1.567244251809583266, 0.6491738246508454990, -144.0239531249999345 ) ) ;
#78639 = EDGE_CURVE ( 'NONE', #553054, #757539, #472249, .T. ) ;
#78638 = ORIENTED_EDGE ( 'NONE', *, *, #726257, .T. ) ;
#78637 = ORIENTED_EDGE ( 'NONE', *, *, #56844, .F. ) ;
#78636 = CARTESIAN_POINT ( 'NONE',  ( 14.93716697761554180, 31.48196508387043124, 1.371514686422492968 ) ) ;
#78635 = CARTESIAN_POINT ( 'NONE',  ( -9.973683562479017439, 30.21882161613734397, -11.03338079816828809 ) ) ;
#78640 = AXIS2_PLACEMENT_3D ( 'NONE', #130587, #174519, #66829 ) ;
#78641 = CARTESIAN_POINT ( 'NONE',  ( 12.05365543711395659, 20.06894018368948096, 8.712954679053748208 ) ) ;
#78643 = CIRCLE ( 'NONE', #53145, 1.130299999999986760 ) ;
#78642 = CARTESIAN_POINT ( 'NONE',  ( -9.930566190558986150, 18.92299999999999827, -0.8380885142490246409 ) ) ;
#78644 = CARTESIAN_POINT ( 'NONE',  ( -59.40033702154922679, -2.496439315222005906, 8.011930624082987507 ) ) ;
#78645 = CARTESIAN_POINT ( 'NONE',  ( -11.37404407204525114, 7.888619258584179228, -3.152419519806354042 ) ) ;
#78646 = CARTESIAN_POINT ( 'NONE',  ( 10.46543960163609910, -10.42857440818139914, -28.03495700856050021 ) ) ;
#78647 = VECTOR ( 'NONE', #290510, 1000.000000000000000 ) ;
#78648 = ORIENTED_EDGE ( 'NONE', *, *, #351066, .F. ) ;
#78649 = CARTESIAN_POINT ( 'NONE',  ( 14.58026056470499476, 29.58905949416577741, 3.523729635962346229 ) ) ;
#78650 = VERTEX_POINT ( 'NONE', #71306 ) ;
#78651 = CARTESIAN_POINT ( 'NONE',  ( 14.94497481082148838, 29.64660828407715698, 1.283643602525939897 ) ) ;
#78653 = B_SPLINE_CURVE_WITH_KNOTS ( 'NONE', 3,
 ( #548991, #322498, #489354, #11970, #123669, #258855, #684228, #183341, #743846, #199058, #314714, #429934, #370340, #366399, #4100, #195178 ),
 .UNSPECIFIED., .F., .F.,
 ( 4, 2, 1, 2, 2, 1, 2, 2, 4 ),
 ( 0.000000000000000000, 0.2499999999999773515, 0.3749999999999726330, 0.4374999999999680256, 0.4999999999999633626, 0.6249999999999746869, 0.6874999999999737987, 0.7499999999999729106, 1.000000000000000000 ),
 .UNSPECIFIED. ) ;
#78652 = LINE ( 'NONE', #675508, #275463 ) ;
#78654 = SURFACE_STYLE_FILL_AREA ( #607793 ) ;
#78655 = EDGE_LOOP ( 'NONE', ( #491777, #482433, #488216, #450815 ) ) ;
#78656 = CARTESIAN_POINT ( 'NONE',  ( -10.65868817879909969, -10.38046368992569946, -28.26347127719220254 ) ) ;
#78657 = FILL_AREA_STYLE_COLOUR ( '', #694209 ) ;
#78659 = CARTESIAN_POINT ( 'NONE',  ( 9.588467425770696551, 34.36908580139580494, 27.15046886924648462 ) ) ;
#78658 = LINE ( 'NONE', #142426, #454474 ) ;
#78661 = EDGE_CURVE ( 'NONE', #630361, #467585, #369901, .T. ) ;
#78660 = CARTESIAN_POINT ( 'NONE',  ( 8.382772418876761833, -5.936307515576305427, -31.84462555893661317 ) ) ;
#78662 = CARTESIAN_POINT ( 'NONE',  ( -11.87097841608829896, -9.620001373031952241, -28.33497184795808366 ) ) ;
#78663 = CARTESIAN_POINT ( 'NONE',  ( 26.72104618740827675, -8.162676684176215502, -3.118623397435897449 ) ) ;
#78665 = DIRECTION ( 'NONE',  ( -0.000000000000000000, -1.000000000000000000, -0.000000000000000000 ) ) ;
#78664 = FACE_OUTER_BOUND ( 'NONE', #244475, .T. ) ;
#78668 = EDGE_LOOP ( 'NONE', ( #700456, #622129, #435887, #63117 ) ) ;
#78667 = EDGE_LOOP ( 'NONE', ( #289453, #399332, #259413, #395594 ) ) ;
#78666 = SURFACE_SIDE_STYLE ('',( #388914 ) ) ;
#78669 = CARTESIAN_POINT ( 'NONE',  ( -4.495676350277499012, 18.92299999999999116, 0.7810208915341625424 ) ) ;
#78671 = ORIENTED_EDGE ( 'NONE', *, *, #449784, .F. ) ;
#78670 = LINE ( 'NONE', #619609, #661376 ) ;
#78674 = PLANE ( 'NONE',  #547755 ) ;
#78673 = FILL_AREA_STYLE_COLOUR ( '', #658261 ) ;
#78672 =( NAMED_UNIT ( * ) SI_UNIT ( $, .STERADIAN. ) SOLID_ANGLE_UNIT ( ) );
#78675 = CARTESIAN_POINT ( 'NONE',  ( 25.71479524012641704, -10.92670610017621868, -3.419978001742143281 ) ) ;
#78677 = EDGE_LOOP ( 'NONE', ( #59695, #625324, #540583, #297011, #600910, #403558, #458424, #204196, #506496, #526959, #346443 ) ) ;
#78676 = AXIS2_PLACEMENT_3D ( 'NONE', #62028, #245143, #189315 ) ;
#78678 = CARTESIAN_POINT ( 'NONE',  ( -12.33218787605320621, 18.31248426149984354, -8.314064693208077728 ) ) ;
#78679 = ORIENTED_EDGE ( 'NONE', *, *, #727061, .F. ) ;
#78680 = CARTESIAN_POINT ( 'NONE',  ( 48.30005562836772270, 60.86883655000000459, -54.76292400911557934 ) ) ;
#78681 = LINE ( 'NONE', #82612, #7226 ) ;
#78682 = CARTESIAN_POINT ( 'NONE',  ( 12.83855626830279917, 8.119177381552729500, -2.115501643998220160 ) ) ;
#78684 = LINE ( 'NONE', #385063, #353443 ) ;
#78683 = FACE_BOUND ( 'NONE', #199469, .T. ) ;
#78685 = CARTESIAN_POINT ( 'NONE',  ( -12.39930286697382833, -7.727141106304461715, -2.249260697236999729 ) ) ;
#78687 = CARTESIAN_POINT ( 'NONE',  ( 7.692430849094408885, 35.21978394606789919, 12.72920695897311916 ) ) ;
#78686 = CARTESIAN_POINT ( 'NONE',  ( 14.75435436964522395, 30.55225186688309691, 1.874874965145883143 ) ) ;
#78688 = CARTESIAN_POINT ( 'NONE',  ( 13.94738008698152676, 20.08858826129602448, 5.164950895850414447 ) ) ;
#78689 = SURFACE_SIDE_STYLE ('',( #563781 ) ) ;
#78690 = CARTESIAN_POINT ( 'NONE',  ( -19.17699999999999960, -18.92299999999999827, 6.032499999999999751 ) ) ;
#78691 = CARTESIAN_POINT ( 'NONE',  ( 11.57873282578493956, -8.685434790299000340, -3.094387559045674863 ) ) ;
#78692 = CARTESIAN_POINT ( 'NONE',  ( -38.01567336803012154, -3.994719803667444058, -11.84549067306802961 ) ) ;
#78694 = EDGE_CURVE ( 'NONE', #325204, #29367, #429518, .T. ) ;
#78693 = CARTESIAN_POINT ( 'NONE',  ( 13.76179394963559055, 23.54334785005723774, -5.967667301960196902 ) ) ;
#78695 = SURFACE_STYLE_USAGE ( .BOTH. , #623569 ) ;
#78696 = VERTEX_POINT ( 'NONE', #477219 ) ;
#78697 = CARTESIAN_POINT ( 'NONE',  ( 3.969637544508362481, 35.64156300459228532, -14.46519884983367632 ) ) ;
#78698 = CARTESIAN_POINT ( 'NONE',  ( 5.424873235205483368, 35.29217723654264205, 13.98466944864990857 ) ) ;
#78701 = CARTESIAN_POINT ( 'NONE',  ( -13.46200000000000685, -14.11609636765460429, -1.306347045098501525 ) ) ;
#78700 = CARTESIAN_POINT ( 'NONE',  ( 7.985000000000130882, -4.284999999999790532, -31.35000000000000142 ) ) ;
#78699 = SURFACE_SIDE_STYLE ('',( #194292 ) ) ;
#78702 = CARTESIAN_POINT ( 'NONE',  ( -0.6351374774519243926, 0.3810000000000016707, 11.70306232667112489 ) ) ;
#78704 = CARTESIAN_POINT ( 'NONE',  ( 25.35786851852442680, 11.73124506631436148, -8.067212235282683608 ) ) ;
#78703 = COLOUR_RGB ( '',0.2509803921568627416, 0.2509803921568627416, 0.2509803921568627416 ) ;
#78707 = CARTESIAN_POINT ( 'NONE',  ( 13.60297023132932281, 25.15725823430618391, -6.013761721999199672 ) ) ;
#78706 = CARTESIAN_POINT ( 'NONE',  ( 10.91458333333319963, 7.378886699685546446, -27.65679640810568785 ) ) ;
#78705 =( NAMED_UNIT ( * ) PLANE_ANGLE_UNIT ( ) SI_UNIT ( $, .RADIAN. ) );
#78708 = CARTESIAN_POINT ( 'NONE',  ( 8.221386209438492187, 6.650000000000205524, -27.00000000000000355 ) ) ;
#78709 =( LENGTH_UNIT ( ) NAMED_UNIT ( * ) SI_UNIT ( .MILLI., .METRE. ) );
#78710 = EDGE_CURVE ( 'NONE', #163586, #47226, #397385, .T. ) ;
#78711 = EDGE_CURVE ( 'NONE', #479200, #347856, #711481, .T. ) ;
#78714 = CARTESIAN_POINT ( 'NONE',  ( 8.610000000000146869, 0.5750000000001999068, -27.79999999999999716 ) ) ;
#78713 = CARTESIAN_POINT ( 'NONE',  ( -7.119850999999997931, -6.033254000000000339, -36.76510000000000389 ) ) ;
#78712 = CONICAL_SURFACE ( 'NONE', #447290, 0.7419999999999995488, 0.01249934901940158265 ) ;
#78715 = ORIENTED_EDGE ( 'NONE', *, *, #62253, .T. ) ;
#78716 = PRESENTATION_LAYER_ASSIGNMENT (  '', '', ( #561215 ) ) ;
#78717 = CARTESIAN_POINT ( 'NONE',  ( -13.86480748893824710, 26.84721799536535514, -5.382689040941613712 ) ) ;
#78719 = PRESENTATION_STYLE_ASSIGNMENT (( #126781 ) ) ;
#78718 = CARTESIAN_POINT ( 'NONE',  ( 12.19920725984767351, 8.235687987235113638, -1.989461589388847651 ) ) ;
#78720 = CARTESIAN_POINT ( 'NONE',  ( 9.510000000000149001, 2.299949493661360034, -27.79999999999999716 ) ) ;
#78721 = EDGE_LOOP ( 'NONE', ( #228406, #109668, #206104, #660943 ) ) ;
#78723 = CARTESIAN_POINT ( 'NONE',  ( 11.17318018545850222, -10.32178942950050704, -28.34012958541078930 ) ) ;
#78722 = FACE_OUTER_BOUND ( 'NONE', #92133, .T. ) ;
#78724 = DIRECTION ( 'NONE',  ( 0.000000000000000000, 0.000000000000000000, 1.000000000000000000 ) ) ;
#78725 = STYLED_ITEM ( 'NONE', ( #618017 ), #729815 ) ;
#78727 = EDGE_CURVE ( 'NONE', #736857, #491636, #129494, .T. ) ;
#78726 = EDGE_LOOP ( 'NONE', ( #398188, #732786 ) ) ;
#78728 = VECTOR ( 'NONE', #442200, 1000.000000000000000 ) ;
#78730 = MECHANICAL_DESIGN_GEOMETRIC_PRESENTATION_REPRESENTATION (  '', ( #523181 ), #307851 ) ;
#78729 = STYLED_ITEM ( 'NONE', ( #261884 ), #539044 ) ;
#78731 = ORIENTED_EDGE ( 'NONE', *, *, #261480, .T. ) ;
#78732 = SURFACE_STYLE_USAGE ( .BOTH. , #631460 ) ;
#78734 = VERTEX_POINT ( 'NONE', #75246 ) ;
#78733 = CARTESIAN_POINT ( 'NONE',  ( -11.58418960163639788, 8.399999999999993250, -3.246632301492350159 ) ) ;
#78735 = ORIENTED_EDGE ( 'NONE', *, *, #221413, .T. ) ;
#78736 = EDGE_CURVE ( 'NONE', #656609, #586110, #381606, .T. ) ;
#78737 = ORIENTED_EDGE ( 'NONE', *, *, #703965, .F. ) ;
#78739 = CARTESIAN_POINT ( 'NONE',  ( 10.84842905290594040, 7.824959677657523649, -2.340703387023508331 ) ) ;
#78738 = CARTESIAN_POINT ( 'NONE',  ( 14.20230801843117696, 31.29022559022342875, -4.415972849606428774 ) ) ;
#78741 = CARTESIAN_POINT ( 'NONE',  ( -9.972275410607826629, 31.83174861564769387, -11.20507630922885767 ) ) ;
#78740 = LINE ( 'NONE', #321656, #757370 ) ;
#78743 = ORIENTED_EDGE ( 'NONE', *, *, #108024, .T. ) ;
#78742 = DIRECTION ( 'NONE',  ( 0.000000000000000000, 1.000000000000000000, -8.806283328514951381E-15 ) ) ;
#78744 = DIRECTION ( 'NONE',  ( 1.000000000000000000, 0.000000000000000000, 0.000000000000000000 ) ) ;
#78746 = CARTESIAN_POINT ( 'NONE',  ( 13.59467516613027449, 15.58408490502335653, 16.30419376099463236 ) ) ;
#78745 = CARTESIAN_POINT ( 'NONE',  ( -58.20127949962715519, -4.498800024047818980, -2.611093796244972953 ) ) ;
#78748 = ORIENTED_EDGE ( 'NONE', *, *, #504186, .F. ) ;
#78747 = CYLINDRICAL_SURFACE ( 'NONE', #400827, 0.3999999999999993006 ) ;
#78749 = CARTESIAN_POINT ( 'NONE',  ( -12.91050981112948826, 8.683529208388280907, -28.34108699435832435 ) ) ;
#78751 = ORIENTED_EDGE ( 'NONE', *, *, #678431, .T. ) ;
#78750 =( NAMED_UNIT ( * ) PLANE_ANGLE_UNIT ( ) SI_UNIT ( $, .RADIAN. ) );
#78752 = EDGE_LOOP ( 'NONE', ( #752025, #710110, #52476, #646104 ) ) ;
#78753 = FILL_AREA_STYLE ('',( #194350 ) ) ;
#78754 = CARTESIAN_POINT ( 'NONE',  ( 12.52526351879180133, 7.839999999999999858, -27.85000000000000142 ) ) ;
#78755 = AXIS2_PLACEMENT_3D ( 'NONE', #700323, #28153, #326809 ) ;
#78757 = CARTESIAN_POINT ( 'NONE',  ( -10.79536466982169429, -7.964079267204319912, -3.106550503861930768 ) ) ;
#78756 = CARTESIAN_POINT ( 'NONE',  ( 4.533236022476999416, 36.34536312311103501, -14.29859870119089216 ) ) ;
#78758 = STYLED_ITEM ( 'NONE', ( #394725 ), #316407 ) ;
#78759 = AXIS2_PLACEMENT_3D ( 'NONE', #692435, #576811, #215076 ) ;
#78760 = DIRECTION ( 'NONE',  ( 7.433415317307273843E-15, 0.000000000000000000, 1.000000000000000000 ) ) ;
#78761 = CARTESIAN_POINT ( 'NONE',  ( 26.98750000000001492, 12.50000000000000178, -21.70000000000002416 ) ) ;
#78762 = CARTESIAN_POINT ( 'NONE',  ( 12.69999999999998863, 11.75269999999999904, -12.69999999999998863 ) ) ;
#78763 = CARTESIAN_POINT ( 'NONE',  ( -0.2571949787740154258, 19.05000000000000426, -12.46240416197841938 ) ) ;
#78764 = EDGE_CURVE ( 'NONE', #559947, #12477, #314278, .T. ) ;
#78766 = CARTESIAN_POINT ( 'NONE',  ( 6.467498113777089053, 4.494800129360900343, 22.97605042072061465 ) ) ;
#78765 = CARTESIAN_POINT ( 'NONE',  ( -14.26806068606437705, 27.11098127698508264, -4.198792888840772619 ) ) ;
#78767 = CARTESIAN_POINT ( 'NONE',  ( -11.24805767767520059, -8.824464672112085850, -2.965280360995180775 ) ) ;
#78769 = VERTEX_POINT ( 'NONE', #635778 ) ;
#78768 = FACE_OUTER_BOUND ( 'NONE', #162173, .T. ) ;
#78770 = CYLINDRICAL_SURFACE ( 'NONE', #416822, 0.2000000000000002331 ) ;
#78771 = STYLED_ITEM ( 'NONE', ( #234997 ), #628935 ) ;
#78773 = PRESENTATION_LAYER_ASSIGNMENT (  '', '', ( #777208 ) ) ;
#78772 = CARTESIAN_POINT ( 'NONE',  ( -58.53127950000003210, -0.5027574440478213003, 6.600000251244164529E-07 ) ) ;
#78774 = CARTESIAN_POINT ( 'NONE',  ( 4.780609285624914051, 34.62636528019791626, 27.32990229323033304 ) ) ;
#78775 = AXIS2_PLACEMENT_3D ( 'NONE', #193960, #146034, #313501 ) ;
#78776 = EDGE_CURVE ( 'NONE', #633259, #538489, #370890, .T. ) ;
#78777 = FILL_AREA_STYLE ('',( #261937 ) ) ;
#78778 = VECTOR ( 'NONE', #59195, 1000.000000000000000 ) ;
#78779 = CARTESIAN_POINT ( 'NONE',  ( -9.810932257088360586, 29.30438447771721400, -11.17818552842738278 ) ) ;
#78782 = ORIENTED_EDGE ( 'NONE', *, *, #75454, .T. ) ;
#78781 = CARTESIAN_POINT ( 'NONE',  ( -13.19525631372330032, 14.40035640453407417, 3.805235389661583145 ) ) ;
#78780 =( GEOMETRIC_REPRESENTATION_CONTEXT ( 3 ) GLOBAL_UNCERTAINTY_ASSIGNED_CONTEXT ( ( #106759 ) ) GLOBAL_UNIT_ASSIGNED_CONTEXT ( ( #269333, #440432, #638941 ) ) REPRESENTATION_CONTEXT ( 'NONE', 'WORKASPACE' ) );
#78783 = CARTESIAN_POINT ( 'NONE',  ( 11.03888990586543883, -8.689659056255118585, -2.098295797693670028 ) ) ;
#78785 = SURFACE_STYLE_FILL_AREA ( #261942 ) ;
#78784 = CARTESIAN_POINT ( 'NONE',  ( 0.2660533955394838723, 34.84560999503614909, -14.87062035421188178 ) ) ;
#78786 = CARTESIAN_POINT ( 'NONE',  ( -6.114842926833852665, 0.9231118188527983603, -138.4082243644707546 ) ) ;
#78788 = VERTEX_POINT ( 'NONE', #393340 ) ;
#78787 =( NAMED_UNIT ( * ) PLANE_ANGLE_UNIT ( ) SI_UNIT ( $, .RADIAN. ) );
#78789 = CARTESIAN_POINT ( 'NONE',  ( 3.381714707259565245, -3.388131789017201356E-18, 11.84965539694395886 ) ) ;
#78790 = DIRECTION ( 'NONE',  ( 0.000000000000000000, 0.000000000000000000, 1.000000000000000000 ) ) ;
#78792 = CARTESIAN_POINT ( 'NONE',  ( 14.20000000000000107, 11.18672939449768755, -29.66833021939249804 ) ) ;
#78791 = CARTESIAN_POINT ( 'NONE',  ( 8.685000000000140830, -4.194999999999799556, -26.60200000000000031 ) ) ;
#78793 = EDGE_CURVE ( 'NONE', #75665, #119189, #695543, .T. ) ;
#78796 = ORIENTED_EDGE ( 'NONE', *, *, #53890, .T. ) ;
#78795 = EDGE_CURVE ( 'NONE', #699802, #309618, #445220, .T. ) ;
#78794 =( LENGTH_UNIT ( ) NAMED_UNIT ( * ) SI_UNIT ( .MILLI., .METRE. ) );
#78797 = ORIENTED_EDGE ( 'NONE', *, *, #420494, .T. ) ;
#78799 = CARTESIAN_POINT ( 'NONE',  ( -12.03942079078877292, -15.42509455180400302, 5.256552498390424155 ) ) ;
#78798 = CARTESIAN_POINT ( 'NONE',  ( -13.04039743311735045, 24.93269336615190923, -7.152214114311628457 ) ) ;
#78800 =( GEOMETRIC_REPRESENTATION_CONTEXT ( 3 ) GLOBAL_UNCERTAINTY_ASSIGNED_CONTEXT ( ( #161421 ) ) GLOBAL_UNIT_ASSIGNED_CONTEXT ( ( #7127, #138521, #671560 ) ) REPRESENTATION_CONTEXT ( 'NONE', 'WORKASPACE' ) );
#78803 = ORIENTED_EDGE ( 'NONE', *, *, #366354, .F. ) ;
#78802 = STYLED_ITEM ( 'NONE', ( #376902 ), #45835 ) ;
#78801 = CARTESIAN_POINT ( 'NONE',  ( -10.53191351879210202, -10.11356995736180941, -28.46034515370059026 ) ) ;
#78804 = CARTESIAN_POINT ( 'NONE',  ( 2.506250743616512899, 36.17168520150571709, -14.66031659814206201 ) ) ;
#78807 =( NAMED_UNIT ( * ) PLANE_ANGLE_UNIT ( ) SI_UNIT ( $, .RADIAN. ) );
#78806 = CARTESIAN_POINT ( 'NONE',  ( -12.26372849395428410, 18.92299999999999471, 0.1983527242907064669 ) ) ;
#78805 = LINE ( 'NONE', #615846, #247870 ) ;
#78808 = CARTESIAN_POINT ( 'NONE',  ( -58.20127949962748204, -2.416906120000002378, 3.715935081103000304 ) ) ;
#78809 = PRESENTATION_LAYER_ASSIGNMENT (  '', '', ( #345367 ) ) ;
#78810 = STYLED_ITEM ( 'NONE', ( #2665 ), #522699 ) ;
#78812 = CARTESIAN_POINT ( 'NONE',  ( 8.685000000000160369, 3.065000000000199787, -27.00000000000000000 ) ) ;
#78811 = DIRECTION ( 'NONE',  ( 0.2875993274320243209, 0.000000000000000000, 0.9577508166849283411 ) ) ;
#78813 = CARTESIAN_POINT ( 'NONE',  ( 10.77489255904348475, 7.972023871235699666, -2.232960121870700032 ) ) ;
#78815 = EDGE_CURVE ( 'NONE', #71623, #120455, #611915, .T. ) ;
#78814 = CARTESIAN_POINT ( 'NONE',  ( -13.19999999999999929, -8.400000000000000355, -3.159999999999999698 ) ) ;
#78816 = CARTESIAN_POINT ( 'NONE',  ( 9.634999999999999787, -4.014999999999810498, -26.45200000000000173 ) ) ;
#78817 = CARTESIAN_POINT ( 'NONE',  ( 11.21463842074648554, 8.120823424834297199, -3.085448699533479999 ) ) ;
#78818 = CARTESIAN_POINT ( 'NONE',  ( 3.245920011887060141, 36.34479627365561072, -14.64458967670553946 ) ) ;
#78819 = CARTESIAN_POINT ( 'NONE',  ( 6.935479662835863479, 7.074999999999999289, -32.69831758468499316 ) ) ;
#78821 = CARTESIAN_POINT ( 'NONE',  ( 3.231237883459999960, 0.000000000000000000, 10.96375855757999673 ) ) ;
#78820 = DIRECTION ( 'NONE',  ( 0.9820597068306817778, 0.000000000000000000, -0.1885702315309485400 ) ) ;
#78822 = ORIENTED_EDGE ( 'NONE', *, *, #578024, .T. ) ;
#78823 =( NAMED_UNIT ( * ) PLANE_ANGLE_UNIT ( ) SI_UNIT ( $, .RADIAN. ) );
#78824 = CARTESIAN_POINT ( 'NONE',  ( -13.91224989992000083, 5.926527283086009845, -2.963225437823640007 ) ) ;
#78826 = CARTESIAN_POINT ( 'NONE',  ( -59.39040074117303902, -4.398800024047818447, 0.7806952228020251905 ) ) ;
#78825 = MECHANICAL_DESIGN_GEOMETRIC_PRESENTATION_REPRESENTATION (  '', ( #269807 ), #612458 ) ;
#78828 = LINE ( 'NONE', #556105, #4916 ) ;
#78827 = CARTESIAN_POINT ( 'NONE',  ( 11.18494800315480120, -9.899999999999948841, -28.51829656459083395 ) ) ;
#78829 = DIRECTION ( 'NONE',  ( 0.000000000000000000, 0.000000000000000000, 1.000000000000000000 ) ) ;
#78830 = CARTESIAN_POINT ( 'NONE',  ( 12.84679838705219801, 25.52630089604932451, -7.494391720844078009 ) ) ;
#78833 = EDGE_CURVE ( 'NONE', #86841, #707072, #318140, .T. ) ;
#78832 = CIRCLE ( 'NONE', #53334, 13.14450000000000074 ) ;
#78831 = CARTESIAN_POINT ( 'NONE',  ( 10.72019944550227422, 34.11012132180518108, 26.98680635616788592 ) ) ;
#78834 = CARTESIAN_POINT ( 'NONE',  ( 22.66646011148065654, 16.33631552006823995, -2.495958158564405505 ) ) ;
#78836 = VECTOR ( 'NONE', #499762, 1000.000000000000000 ) ;
#78835 = DIRECTION ( 'NONE',  ( 0.000000000000000000, -1.000000000000000000, 0.000000000000000000 ) ) ;
#78837 = CARTESIAN_POINT ( 'NONE',  ( 0.000000000000000000, 2.082800000000067264, -149.7290312499999914 ) ) ;
#78839 = DIRECTION ( 'NONE',  ( -0.000000000000000000, 1.000000000000000000, -0.000000000000000000 ) ) ;
#78838 = CARTESIAN_POINT ( 'NONE',  ( 9.993187601596364544, 8.829012644915254171, -2.099762336731483714 ) ) ;
#78841 = SURFACE_STYLE_FILL_AREA ( #504303 ) ;
#78840 = CARTESIAN_POINT ( 'NONE',  ( -6.335831784307241143, -0.4794233376172007954, -141.4384566707504121 ) ) ;
#78842 = CARTESIAN_POINT ( 'NONE',  ( -13.43660000000000387, -13.46695395468721834, 2.366471715351478711 ) ) ;
#78843 = MECHANICAL_DESIGN_GEOMETRIC_PRESENTATION_REPRESENTATION (  '', ( #193126 ), #510210 ) ;
#78844 = EDGE_LOOP ( 'NONE', ( #596940, #145227, #211954, #686672 ) ) ;
#78847 = EDGE_CURVE ( 'NONE', #25062, #333256, #194744, .T. ) ;
#78846 = ORIENTED_EDGE ( 'NONE', *, *, #226780, .T. ) ;
#78845 = CARTESIAN_POINT ( 'NONE',  ( -12.25502293496970019, -8.120000000000000995, -3.084974226119280072 ) ) ;
#78849 = FILL_AREA_STYLE_COLOUR ( '', #314122 ) ;
#78848 = CARTESIAN_POINT ( 'NONE',  ( -10.72793960163640392, -9.686430042638125570, -27.23965484629941969 ) ) ;
#78851 = CARTESIAN_POINT ( 'NONE',  ( 1.608544551138789469, 14.56711831161221404, -0.02540000000000020366 ) ) ;
#78850 = PRESENTATION_LAYER_ASSIGNMENT (  '', '', ( #218666 ) ) ;
#78854 = EDGE_CURVE ( 'NONE', #52731, #472846, #11524, .T. ) ;
#78853 = CARTESIAN_POINT ( 'NONE',  ( -10.69877293496969983, 8.295890263930679964, -27.29976263044429885 ) ) ;
#78852 =( LENGTH_UNIT ( ) NAMED_UNIT ( * ) SI_UNIT ( .MILLI., .METRE. ) );
#78856 = ADVANCED_FACE ( 'NONE', ( #556423 ), #508222, .F. ) ;
#78855 = MECHANICAL_DESIGN_GEOMETRIC_PRESENTATION_REPRESENTATION (  '', ( #321016 ), #510791 ) ;
#78857 = VECTOR ( 'NONE', #509782, 1000.000000000000000 ) ;
#78858 = FILL_AREA_STYLE_COLOUR ( '', #465036 ) ;
#78861 = ORIENTED_EDGE ( 'NONE', *, *, #96033, .F. ) ;
#78860 = CARTESIAN_POINT ( 'NONE',  ( 0.1274313487933751154, -2.064032692631433630, -144.6723326926314996 ) ) ;
#78859 = CARTESIAN_POINT ( 'NONE',  ( -12.56216738798625521, 8.429947605615726758, -27.07158171326162943 ) ) ;
#78862 = VERTEX_POINT ( 'NONE', #270123 ) ;
#78864 = EDGE_LOOP ( 'NONE', ( #166903, #34394, #453942, #597397 ) ) ;
#78863 = CARTESIAN_POINT ( 'NONE',  ( 13.26043638734184071, 24.28239999999998844, 6.735499670942041384 ) ) ;
#78865 = ORIENTED_EDGE ( 'NONE', *, *, #235786, .T. ) ;
#78866 = MECHANICAL_DESIGN_GEOMETRIC_PRESENTATION_REPRESENTATION (  '', ( #597674 ), #396441 ) ;
#78867 = VERTEX_POINT ( 'NONE', #254479 ) ;
#78868 = CARTESIAN_POINT ( 'NONE',  ( -11.01472434434189651, 8.295890263930679964, -27.29976263044428464 ) ) ;
#78869 = CARTESIAN_POINT ( 'NONE',  ( -103.9595170608813817, 4.475000000000008527, 152.3999999999999773 ) ) ;
#78870 = CARTESIAN_POINT ( 'NONE',  ( 11.26675981112930636, 9.043573312993602897, -2.720638806022637635 ) ) ;
#78871 = ORIENTED_EDGE ( 'NONE', *, *, #675394, .F. ) ;
#78872 = CIRCLE ( 'NONE', #599396, 15.25000000000002309 ) ;
#78875 = CARTESIAN_POINT ( 'NONE',  ( -13.59394805194804867, 18.91300000000000026, -0.2592779220779203309 ) ) ;
#78874 = CARTESIAN_POINT ( 'NONE',  ( 1.589259155526197453, 2.000288272888178120, 151.3549005403793615 ) ) ;
#78873 = CARTESIAN_POINT ( 'NONE',  ( 7.888609052210118054E-28, -9.774386588733850163E-14, 40.77704978928833413 ) ) ;
#78877 = CARTESIAN_POINT ( 'NONE',  ( 14.38449909817483707, 6.634943095097790788, -32.19326038868493356 ) ) ;
#78876 = CARTESIAN_POINT ( 'NONE',  ( -13.43660000000000565, -13.81816519877720140, 2.489043773512927160 ) ) ;
#78878 = ORIENTED_EDGE ( 'NONE', *, *, #543246, .T. ) ;
#78879 = ORIENTED_EDGE ( 'NONE', *, *, #420025, .F. ) ;
#78882 = EDGE_LOOP ( 'NONE', ( #421320, #28410, #666829, #192584 ) ) ;
#78881 = MECHANICAL_DESIGN_GEOMETRIC_PRESENTATION_REPRESENTATION (  '', ( #675738 ), #497808 ) ;
#78880 =( NAMED_UNIT ( * ) SI_UNIT ( $, .STERADIAN. ) SOLID_ANGLE_UNIT ( ) );
#78883 = CARTESIAN_POINT ( 'NONE',  ( 8.502146804185803930, 18.92299999999999116, -0.6807551398735436354 ) ) ;
#78884 = DIRECTION ( 'NONE',  ( 1.000000000000000000, -0.000000000000000000, -0.000000000000000000 ) ) ;
#78885 = B_SPLINE_CURVE_WITH_KNOTS ( 'NONE', 3,
 ( #362966, #251435, #485908, #239649 ),
 .UNSPECIFIED., .F., .F.,
 ( 4, 4 ),
 ( 0.000000000000000000, 1.000000000000000000 ),
 .UNSPECIFIED. ) ;
#78886 = EDGE_CURVE ( 'NONE', #184413, #8537, #219361, .T. ) ;
#78887 = CARTESIAN_POINT ( 'NONE',  ( 14.58441538198519538, 26.79938059214504875, -3.506398760753659083 ) ) ;
#78888 = CARTESIAN_POINT ( 'NONE',  ( -12.30817298127330517, -17.09686999126948237, 6.352799238308363350 ) ) ;
#78890 = CARTESIAN_POINT ( 'NONE',  ( -11.62244800315509963, 7.821238197802499847, -27.85000000000000142 ) ) ;
#78889 = CARTESIAN_POINT ( 'NONE',  ( -13.45999427680709992, 10.64390576142533895, -0.3000000000000042077 ) ) ;
#78891 = ORIENTED_EDGE ( 'NONE', *, *, #740214, .F. ) ;
#78892 = ORIENTED_EDGE ( 'NONE', *, *, #151334, .T. ) ;
#78893 = LINE ( 'NONE', #19128, #714686 ) ;
#78894 = CARTESIAN_POINT ( 'NONE',  ( 11.98206992620071532, 18.94038608428634518, -8.811138862298495411 ) ) ;
#78895 = ORIENTED_EDGE ( 'NONE', *, *, #41508, .T. ) ;
#78896 = AXIS2_PLACEMENT_3D ( 'NONE', #630202, #634126, #749615 ) ;
#78897 = CARTESIAN_POINT ( 'NONE',  ( -10.14938146197207480, 14.72022112580792630, 1.140482004268172922 ) ) ;
#78898 = CARTESIAN_POINT ( 'NONE',  ( 0.3823217297579741825, -14.20329895112289087, -0.02539999999999871527 ) ) ;
#78899 = MECHANICAL_DESIGN_GEOMETRIC_PRESENTATION_REPRESENTATION (  '', ( #320528 ), #206761 ) ;
#78900 = AXIS2_PLACEMENT_3D ( 'NONE', #657792, #112820, #355685 ) ;
#78903 = EDGE_CURVE ( 'NONE', #329669, #313650, #777699, .T. ) ;
#78902 = ORIENTED_EDGE ( 'NONE', *, *, #61679, .F. ) ;
#78901 = CYLINDRICAL_SURFACE ( 'NONE', #750608, 0.9250000000000004885 ) ;
#78904 = CARTESIAN_POINT ( 'NONE',  ( -12.25522293496969972, 8.679999999999999716, -28.33497422611930361 ) ) ;
#78906 = CARTESIAN_POINT ( 'NONE',  ( 8.503484258178982458, 4.658203673944340650, 27.05202257261935017 ) ) ;
#78905 = DIRECTION ( 'NONE',  ( -0.000000000000000000, 1.000000000000000000, -0.000000000000000000 ) ) ;
#78907 = UNCERTAINTY_MEASURE_WITH_UNIT (LENGTH_MEASURE( 1.000000000000000082E-05 ), #124144, 'distance_accuracy_value', 'NONE');
#78908 = STYLED_ITEM ( 'NONE', ( #592363 ), #507918 ) ;
#78909 = SURFACE_STYLE_USAGE ( .BOTH. , #393102 ) ;
#78910 = EDGE_CURVE ( 'NONE', #50739, #589317, #274071, .T. ) ;
#78911 = DIRECTION ( 'NONE',  ( -2.033943438310547007E-17, -0.2164367094679830184, 0.9762966510209241111 ) ) ;
#78912 = ADVANCED_FACE ( 'NONE', ( #349425 ), #218208, .T. ) ;
#78917 = CARTESIAN_POINT ( 'NONE',  ( -12.83347434434190326, 8.960000000000025722, -27.52668384925382483 ) ) ;
#78916 = DIRECTION ( 'NONE',  ( 0.07982654194867698505, 0.000000000000000000, -0.9968087696246035190 ) ) ;
#78915 = CARTESIAN_POINT ( 'NONE',  ( -10.99083960163639873, 7.871425591818558942, -2.415042991439459996 ) ) ;
#78914 = CARTESIAN_POINT ( 'NONE',  ( 3.064999393658301319, 35.05798860356760827, 14.68352086080412100 ) ) ;
#78913 = MECHANICAL_DESIGN_GEOMETRIC_PRESENTATION_REPRESENTATION (  '', ( #129592 ), #625125 ) ;
#78918 = AXIS2_PLACEMENT_3D ( 'NONE', #407046, #764934, #37051 ) ;
#78919 = ORIENTED_EDGE ( 'NONE', *, *, #709333, .F. ) ;
#78920 = MECHANICAL_DESIGN_GEOMETRIC_PRESENTATION_REPRESENTATION (  '', ( #485357 ), #65870 ) ;
#78921 = CARTESIAN_POINT ( 'NONE',  ( 10.81543960163610052, 7.871425591818590028, -28.03495700856050021 ) ) ;
#78922 = CARTESIAN_POINT ( 'NONE',  ( 11.78241833905100933, 19.33592490002436293, 9.076384557910772699 ) ) ;
#78924 = PRESENTATION_STYLE_ASSIGNMENT (( #23073 ) ) ;
#78923 = CARTESIAN_POINT ( 'NONE',  ( 12.10978960163609841, 8.400000000000027001, -27.20336769850759495 ) ) ;
#78925 = CARTESIAN_POINT ( 'NONE',  ( 23.15000000000000213, 84.79999999999999716, 5.521687836487029877 ) ) ;
#78926 = LINE ( 'NONE', #385313, #112244 ) ;
#78928 = ORIENTED_EDGE ( 'NONE', *, *, #3284, .T. ) ;
#78927 = CARTESIAN_POINT ( 'NONE',  ( 7.375492343804052275, 7.997520391638589299E-15, -10.13957481257527959 ) ) ;
#78929 = CARTESIAN_POINT ( 'NONE',  ( -2.676727311251172914, -13.43927315744124584, -0.02539999999999840649 ) ) ;
#78930 = PRESENTATION_STYLE_ASSIGNMENT (( #190577 ) ) ;
#78931 = CARTESIAN_POINT ( 'NONE',  ( 10.85829512534475860, -7.820404232577271131, -2.935012266624966504 ) ) ;
#78932 = B_SPLINE_SURFACE_WITH_KNOTS ( 'NONE', 1, 3, ( 
 ( #420103, #753557, #256834, #443508, #145195, #391718, #455212, #447429, #17758, #690060, #208742, #153023, #697850, #21690, #686119, #693942, #320460, #212672, #741832, #89349, #324334, #137387, #630239, #141298, #332156, #387802, #85422, #574390, #328228, #439611, #149124, #29589, #682212, #745732, #395665, #514737, #380027, #13862, #566502, #81455, #272462, #506883, #260688, #499085, #570458, #749655, #77551, #451279, #383911, #197046, #562630, #638124, #93269, #558734, #626349, #25620, #503001, #200901, #264614, #204858 ),
 ( #268521, #510776, #530412, #108887, #216592, #717438, #172568, #228369, #470772, #578310, #586150, #701751, #284225, #156969, #415302, #474704, #351745, #462956, #399577, #33495, #160827, #522566, #642017, #534361, #705673, #765297, #41354, #777094, #347849, #657796, #653865, #713522, #582224, #104902, #280284, #276369, #168634, #526469, #97090, #411409, #769206, #220510, #339950, #336072, #593969, #37415, #403499, #49269, #590053, #292060, #518672, #645956, #773127, #224422, #101012, #761395, #459089, #232305, #343922, #466858 ) ),
 .UNSPECIFIED., .F., .F., .F.,
 ( 2, 2 ),
 ( 4, 2, 2, 2, 2, 2, 2, 2, 2, 2, 2, 2, 2, 2, 2, 2, 2, 2, 2, 2, 2, 2, 2, 2, 2, 2, 2, 2, 2, 4 ),
 ( 0.000000000000000000, 1.000000000000000000 ),
 ( 0.000000000000000000, 0.1249999822194002297, 0.1289062316637564765, 0.1328124811081127510, 0.1406249799968252723, 0.1562499777742502871, 0.1874999733291003445, 0.2499999644388004594, 0.2656249622162255020, 0.2812499599936505446, 0.3124999555485005742, 0.3749999466582006891, 0.4062499422130507742, 0.4374999377679008039, 0.4999999288776009188, 0.5312499244324510039, 0.5624999199873010891, 0.6249999110970011484, 0.7499998933164013781, 0.7578123922051138717, 0.7656248910938263652, 0.7812498888712514633, 0.8124998844261015485, 0.8749998755358016078, 0.8789061249801579656, 0.8828123744245142124, 0.8906248733132267059, 0.9062498710906516930, 0.9374998666455016672, 0.9999998577552018375 ),
 .UNSPECIFIED. ) ;
#78934 = DIRECTION ( 'NONE',  ( -0.000000000000000000, 1.000000000000000000, -0.000000000000000000 ) ) ;
#78933 = CARTESIAN_POINT ( 'NONE',  ( 14.97508794303609747, 24.28239999999998489, 0.8641418276734501580 ) ) ;
#78936 = CARTESIAN_POINT ( 'NONE',  ( -58.20127949962748204, 0.9740690967109972842, 3.664780497853000529 ) ) ;
#78935 = CARTESIAN_POINT ( 'NONE',  ( 6.767124948284338082, 14.73431640566601430, 0.6022049831274882692 ) ) ;
#78937 = VERTEX_POINT ( 'NONE', #106522 ) ;
#78939 = CARTESIAN_POINT ( 'NONE',  ( 11.31187293496940072, -9.264640613137610003, -27.97021556828983435 ) ) ;
#78938 = PRESENTATION_STYLE_ASSIGNMENT (( #623807 ) ) ;
#78941 = CARTESIAN_POINT ( 'NONE',  ( -5.799999999999992717, -11.89999999999968061, -37.04500000000031434 ) ) ;
#78940 = DIRECTION ( 'NONE',  ( 1.000000000000000000, 0.000000000000000000, 0.000000000000000000 ) ) ;
#78943 = DIRECTION ( 'NONE',  ( -2.234830161448569604E-17, 8.673617379884039416E-16, -1.000000000000000000 ) ) ;
#78942 = LINE ( 'NONE', #67198, #69578 ) ;
#78944 = PRESENTATION_STYLE_ASSIGNMENT (( #631669 ) ) ;
#78945 = EDGE_CURVE ( 'NONE', #666323, #78788, #122630, .T. ) ;
#78948 = COLOUR_RGB ( '',0.2509803921568627416, 0.2509803921568627416, 0.2509803921568627416 ) ;
#78947 = CARTESIAN_POINT ( 'NONE',  ( -13.50053369067648212, 23.91867151822961191, 6.240381422972672176 ) ) ;
#78946 = CARTESIAN_POINT ( 'NONE',  ( 13.53626130386805038, -8.589817398221338607, -2.469126319101587530 ) ) ;
#78949 = CARTESIAN_POINT ( 'NONE',  ( -14.48338958340488070, 18.80081868011412283, 3.381969342568958758 ) ) ;
#78950 = CARTESIAN_POINT ( 'NONE',  ( -7.000000000000016875, 6.499999999999995559, 151.0000000000000000 ) ) ;
#78951 = CARTESIAN_POINT ( 'NONE',  ( -138.5702798871668904, 5.224779483140456371, 152.3999999999999773 ) ) ;
#78952 = CIRCLE ( 'NONE', #155790, 0.6060590750560923556 ) ;
#78953 = CARTESIAN_POINT ( 'NONE',  ( 5.872366460716951231, -16.12899999999998357, -10.41781814290249741 ) ) ;
#78954 = ADVANCED_FACE ( 'NONE', ( #401192 ), #154665, .F. ) ;
#78956 = CARTESIAN_POINT ( 'NONE',  ( -2.158953101026967580, 4.309207262571467467, 25.55428936671998486 ) ) ;
#78955 = VECTOR ( 'NONE', #455505, 1000.000000000000000 ) ;
#78957 = CARTESIAN_POINT ( 'NONE',  ( -10.38755508741340350, -9.686430042638134452, -27.23965484629939837 ) ) ;
#78958 = CARTESIAN_POINT ( 'NONE',  ( 14.99999930261109071, 24.85553958561851573, 0.006177844666099770003 ) ) ;
#78959 = CARTESIAN_POINT ( 'NONE',  ( 12.28631252243800276, 9.012668017255025532, -27.40998398759903054 ) ) ;
#78960 = CARTESIAN_POINT ( 'NONE',  ( 14.99642039324348097, 26.66932632671441539, 0.3276832187719587175 ) ) ;
#78961 = LINE ( 'NONE', #619898, #182011 ) ;
#78962 = CIRCLE ( 'NONE', #117104, 0.6999999999999992895 ) ;
#78963 =( GEOMETRIC_REPRESENTATION_CONTEXT ( 3 ) GLOBAL_UNCERTAINTY_ASSIGNED_CONTEXT ( ( #177222 ) ) GLOBAL_UNIT_ASSIGNED_CONTEXT ( ( #284665, #45738, #586601 ) ) REPRESENTATION_CONTEXT ( 'NONE', 'WORKASPACE' ) );
#78964 = CARTESIAN_POINT ( 'NONE',  ( -12.96276351879209976, 8.400000000000027001, -28.49663230149241144 ) ) ;
#78966 = VERTEX_POINT ( 'NONE', #90970 ) ;
#78965 = CARTESIAN_POINT ( 'NONE',  ( -10.94508247631455866, 24.07091031695303585, 10.25695927592260404 ) ) ;
#78967 = ORIENTED_EDGE ( 'NONE', *, *, #190615, .F. ) ;
#78968 = ORIENTED_EDGE ( 'NONE', *, *, #769983, .F. ) ;
#78969 = LINE ( 'NONE', #321896, #433720 ) ;
#78970 = EDGE_CURVE ( 'NONE', #332025, #270583, #345534, .T. ) ;
#78972 = CARTESIAN_POINT ( 'NONE',  ( -13.07168960163640037, 7.839999999999999858, -2.600000000000000089 ) ) ;
#78971 = AXIS2_PLACEMENT_3D ( 'NONE', #374274, #306854, #60024 ) ;
#78973 = CARTESIAN_POINT ( 'NONE',  ( 12.09331160618231849, -8.727500341134701856, -2.123129598573510801 ) ) ;
#78974 = CARTESIAN_POINT ( 'NONE',  ( -11.35145626830300358, 7.839999999999988312, -2.276683849253779979 ) ) ;
#78975 = ORIENTED_EDGE ( 'NONE', *, *, #72050, .F. ) ;
#78976 = ORIENTED_EDGE ( 'NONE', *, *, #373938, .F. ) ;
#78977 =( BOUNDED_CURVE ( )  B_SPLINE_CURVE ( 3, ( #256849, #364393, #562642, #308702 ),
 .UNSPECIFIED., .F., .F. ) 
 B_SPLINE_CURVE_WITH_KNOTS ( ( 4, 4 ),
 ( 3.973631996575781589, 4.572083643291259492 ),
 .UNSPECIFIED. ) 
 CURVE ( )  GEOMETRIC_REPRESENTATION_ITEM ( )  RATIONAL_B_SPLINE_CURVE ( ( 1.000000000000000000, 0.9703766584359128089, 0.9703766584359128089, 1.000000000000000000 ) ) 
 REPRESENTATION_ITEM ( '' )  );
#78978 = DIRECTION ( 'NONE',  ( 0.000000000000000000, 0.000000000000000000, 1.000000000000000000 ) ) ;
#78979 = VERTEX_POINT ( 'NONE', #46888 ) ;
#78982 = CARTESIAN_POINT ( 'NONE',  ( 6.182234500732687543, 1.450506634784915150, -138.6126888003745421 ) ) ;
#78981 = FILL_AREA_STYLE ('',( #675833 ) ) ;
#78980 = CARTESIAN_POINT ( 'NONE',  ( 12.61463842074650898, 8.120000000000022311, -28.33497422611928940 ) ) ;
#78986 = LINE ( 'NONE', #321914, #25726 ) ;
#78985 = CARTESIAN_POINT ( 'NONE',  ( 6.912156999566390070, 14.72894677524388385, 0.8072628959429870577 ) ) ;
#78984 =( NAMED_UNIT ( * ) SI_UNIT ( $, .STERADIAN. ) SOLID_ANGLE_UNIT ( ) );
#78983 = CARTESIAN_POINT ( 'NONE',  ( 21.30893918699403855, 22.32212324883252208, 27.75581837997989609 ) ) ;
#78987 = VECTOR ( 'NONE', #479714, 999.9999999999998863 ) ;
#78989 = ORIENTED_EDGE ( 'NONE', *, *, #409510, .F. ) ;
#78988 = CARTESIAN_POINT ( 'NONE',  ( -12.21951255782978230, 8.765161374896136337, -2.082069131543009100 ) ) ;
#78990 = B_SPLINE_CURVE_WITH_KNOTS ( 'NONE', 3,
 ( #443986, #372698, #137872, #622874, #14353, #66274, #249408, #507361, #551356, #384385, #6476, #600293, #738422, #742309, #78030 ),
 .UNSPECIFIED., .F., .F.,
 ( 4, 1, 2, 2, 2, 2, 2, 4 ),
 ( 0.000000000000000000, 0.1249999999999545641, 0.1874999999999307776, 0.2499999999999069633, 0.4999999999999252820, 0.6249999999999344968, 0.7499999999999436007, 1.000000000000000000 ),
 .UNSPECIFIED. ) ;
#78991 = SURFACE_SIDE_STYLE ('',( #138820 ) ) ;
#78992 = CARTESIAN_POINT ( 'NONE',  ( -13.19999999999999929, -9.900000000000000355, -27.85000000000000142 ) ) ;
#78993 = AXIS2_PLACEMENT_3D ( 'NONE', #517503, #286973, #402344 ) ;
#78994 = FACE_OUTER_BOUND ( 'NONE', #86224, .T. ) ;
#78997 = VERTEX_POINT ( 'NONE', #289729 ) ;
#78996 = FACE_OUTER_BOUND ( 'NONE', #563027, .T. ) ;
#78995 = DIRECTION ( 'NONE',  ( -5.217069515069579383E-16, 4.447704102427490197E-16, -1.000000000000000000 ) ) ;
#79000 = ADVANCED_FACE ( 'NONE', ( #774734 ), #764177, .T. ) ;
#78999 = CARTESIAN_POINT ( 'NONE',  ( -14.76416661243842832, 25.11359496305016492, -1.796010336598441226 ) ) ;
#78998 = CARTESIAN_POINT ( 'NONE',  ( 14.34999999999999964, 8.185628222738966286, -28.03873916466049110 ) ) ;
#79001 = LINE ( 'NONE', #317999, #32489 ) ;
#79003 = VERTEX_POINT ( 'NONE', #301480 ) ;
#79002 = CARTESIAN_POINT ( 'NONE',  ( -13.87754589887160073, 10.39968788226519969, -2.600000000000000089 ) ) ;
#79004 = EDGE_LOOP ( 'NONE', ( #1662, #169040, #649468, #498770 ) ) ;
#79005 = CARTESIAN_POINT ( 'NONE',  ( -12.49098612069591319, -9.115839679835920251, -2.336515860878656703 ) ) ;
#79007 = ORIENTED_EDGE ( 'NONE', *, *, #776711, .F. ) ;
#79006 =( GEOMETRIC_REPRESENTATION_CONTEXT ( 3 ) GLOBAL_UNCERTAINTY_ASSIGNED_CONTEXT ( ( #757997 ) ) GLOBAL_UNIT_ASSIGNED_CONTEXT ( ( #655238, #162186, #770562 ) ) REPRESENTATION_CONTEXT ( 'NONE', 'WORKASPACE' ) );
#79008 = CARTESIAN_POINT ( 'NONE',  ( -1.919320656460694568E-16, -1.567244251809542188, -144.1727812499999288 ) ) ;
#79009 = ADVANCED_FACE ( 'NONE', ( #114443 ), #357264, .F. ) ;
#79010 = AXIS2_PLACEMENT_3D ( 'NONE', #510963, #387969, #395843 ) ;
#79011 = EDGE_CURVE ( 'NONE', #269536, #745412, #407292, .T. ) ;
#79012 =( NAMED_UNIT ( * ) PLANE_ANGLE_UNIT ( ) SI_UNIT ( $, .RADIAN. ) );
#79013 = CARTESIAN_POINT ( 'NONE',  ( 11.96335626830279963, 8.680822618447249894, -3.084498356001769803 ) ) ;
#79014 = CARTESIAN_POINT ( 'NONE',  ( 10.05750626830279870, -8.824464672112080521, -2.234719639004819847 ) ) ;
#79015 = PRESENTATION_STYLE_ASSIGNMENT (( #754996 ) ) ;
#79016 =( BOUNDED_SURFACE ( )  B_SPLINE_SURFACE ( 3, 2, ( 
 ( #488772, #365800, #246422, #783348, #731470, #421521, #186690, #238598, #51624, #664012, #477048, #115222, #361915, #310142, #358032, #544492, #671854, #127017, #369720, #552304, #515192, #340417, #630710, #26108, #213145, #451756, #496608, #765763, #519141, #694407, #761852, #739372, #11350, #220974, #268994, #134925, #511253, #455677, #698306, #254303, #388264, #89819, #276841, #373648, #71146, #97557, #157437, #217067, #85888, #392186, #336529, #578776, #328679, #37886, #149590, #634625, #582687, #153502, #314116, #570928, #754012 ),
 ( #556249, #400052, #574863, #332624, #194573, #757930, #396137, #437153, #209195, #638582, #93722, #30056, #702200, #280746, #33954, #616023, #642478, #272918, #679759, #459540, #523025, #463424, #130986, #590511, #101466, #284682, #471262, #356156, #176918, #650383, #479068, #109348, #526923, #45759, #769674, #344396, #288600, #658262, #710033, #586621, #530878, #173029, #41821, #403965, #300361, #224876, #161283, #360031, #773602, #407898, #721794, #467324, #236707, #717902, #352222, #534845, #165168, #713998, #654344, #785358, #598376 ),
 ( #662151, #419635, #228827, #57505, #240603, #475172, #113300, #53628, #169098, #117255, #594440, #49726, #542590, #292532, #706124, #602297, #105372, #646431, #777557, #348307, #411873, #232774, #415760, #296448, #538725, #781438, #379576, #132980, #184763, #180857, #610113, #9406, #375651, #1575, #681744, #669906, #319997, #256355, #13379, #617994, #554318, #673889, #252373, #725682, #192661, #304278, #498596, #312171, #371732, #136905, #741354, #729553, #308232, #614052, #129034, #248436, #423511, #427438, #546466, #65317, #196559 ),
 ( #73163, #737451, #316082, #244537, #666026, #121150, #558244, #550384, #125093, #621910, #439137, #77061, #562156, #363925, #606198, #69236, #435259, #17266, #494679, #677818, #482974, #61407, #486840, #367794, #5512, #490756, #733494, #188709, #431364, #156498, #387335, #514253, #685627, #458617, #260206, #335583, #323863, #701287, #383435, #753074, #331689, #760927, #275901, #208268, #96618, #216097, #518180, #84939, #399104, #339488, #29118, #212187, #454718, #25125, #641543, #148651, #450810, #581746, #391238, #502514, #745256 ),
 ( #633703, #573920, #140821, #566036, #21210, #200430, #395181, #271957, #88863, #446945, #756993, #327753, #697373, #506423, #443040, #749178, #625870, #80964, #144710, #264132, #204375, #693471, #689577, #569974, #629769, #268043, #152542, #510292, #637646, #92793, #577836, #33022, #403020, #661190, #414808, #347364, #657301, #645483, #705199, #116300, #164246, #40866, #406928, #108385, #351265, #160340, #283740, #772644, #172084, #279801, #764821, #780481, #52679, #112333, #525981, #287657, #231818, #474213, #223930, #720841, #589544 ),
 ( #470271, #291582, #418721, #235754, #522082, #220033, #462482, #295470, #713046, #227900, #100536, #653372, #593488, #343413, #768733, #48776, #533859, #168149, #597393, #478111, #776601, #585672, #537788, #44793, #466381, #709078, #649416, #355191, #104423, #529921, #175958, #359076, #36933, #410914, #716941, #239654, #247474, #68308, #255390, #489816, #311211, #195634, #12439, #56547, #541641, #784417, #617076, #732546, #549448, #422569, #430377, #370777, #482023, #303322, #613106, #128047, #187743, #374713, #497659, #553356, #299389 ),
 ( #724709, #179907, #438206, #665077, #120176, #740421, #485913, #545530, #72209, #362971, #132045, #8490, #672925, #251442, #605231, #609163, #4551, #680825, #493730, #736497, #60457, #605, #426484, #191703, #315163, #243579, #434305, #135966, #728603, #668958, #676873, #183806, #124130, #366843, #557301, #601342, #64337, #307271, #636708, #748241, #509371, #692540, #259297, #684685, #442116, #91859, #513318, #390309, #207328, #565120, #147710, #203442, #572983, #624920, #215181, #80023, #700364, #620964, #263198, #334669, #199511 ) ),
 .UNSPECIFIED., .F., .F., .T. ) 
 B_SPLINE_SURFACE_WITH_KNOTS ( ( 4, 3, 4 ),
 ( 3, 2, 2, 2, 2, 2, 2, 2, 2, 2, 2, 2, 2, 2, 2, 2, 2, 2, 2, 2, 2, 2, 2, 2, 2, 2, 2, 2, 2, 2, 3 ),
 ( 0.000000000000000000, 1.000000000000000000, 1.023662015831529937 ),
 ( 0.000000000000000000, 0.03333333333333329818, 0.06666666666666669350, 0.1000000000000000056, 0.1333333333333329984, 0.1666666666666670182, 0.2000000000000000111, 0.2333333333333330040, 0.2666666666666669960, 0.2999999999999999889, 0.3333333333333329818, 0.3666666666666669738, 0.4000000000000000222, 0.4333333333333329596, 0.4666666666666670071, 0.5000000000000000000, 0.5333333333333329929, 0.5666666666666670960, 0.5999999999999999778, 0.6333333333333330817, 0.6666666666666670737, 0.6999999999999999556, 0.7333333333333330595, 0.7666666666666670515, 0.8000000000000000444, 0.8333333333333330373, 0.8666666666666670293, 0.9000000000000000222, 0.9333333333333330151, 0.9666666666666670071, 1.000000000000000000 ),
 .UNSPECIFIED. ) 
 GEOMETRIC_REPRESENTATION_ITEM ( )  RATIONAL_B_SPLINE_SURFACE ( (
 ( 1.000000000000000000, 0.8660254037844389297, 1.000000000000000000, 0.8660254037844389297, 1.000000000000000000, 0.8660254037844389297, 1.000000000000000000, 0.8660254037844389297, 1.000000000000000000, 0.8660254037844389297, 1.000000000000000000, 0.8660254037844389297, 1.000000000000000000, 0.8660254037844389297, 1.000000000000000000, 0.8660254037844389297, 1.000000000000000000, 0.8660254037844389297, 1.000000000000000000, 0.8660254037844389297, 1.000000000000000000, 0.8660254037844389297, 1.000000000000000000, 0.8660254037844389297, 1.000000000000000000, 0.8660254037844389297, 1.000000000000000000, 0.8660254037844389297, 1.000000000000000000, 0.8660254037844389297, 1.000000000000000000, 0.8660254037844389297, 1.000000000000000000, 0.8660254037844389297, 1.000000000000000000, 0.8660254037844389297, 1.000000000000000000, 0.8660254037844389297, 1.000000000000000000, 0.8660254037844389297, 1.000000000000000000, 0.8660254037844389297, 1.000000000000000000, 0.8660254037844389297, 1.000000000000000000, 0.8660254037844389297, 1.000000000000000000, 0.8660254037844389297, 1.000000000000000000, 0.8660254037844389297, 1.000000000000000000, 0.8660254037844389297, 1.000000000000000000, 0.8660254037844389297, 1.000000000000000000, 0.8660254037844389297, 1.000000000000000000, 0.8660254037844389297, 1.000000000000000000, 0.8660254037844389297, 1.000000000000000000),
 ( 0.9375385246910999948, 0.8119321794090770261, 0.9375385246910999948, 0.8119321794090770261, 0.9375385246910999948, 0.8119321794090770261, 0.9375385246910999948, 0.8119321794090770261, 0.9375385246910999948, 0.8119321794090770261, 0.9375385246910999948, 0.8119321794090770261, 0.9375385246910999948, 0.8119321794090770261, 0.9375385246910999948, 0.8119321794090770261, 0.9375385246910999948, 0.8119321794090770261, 0.9375385246910999948, 0.8119321794090770261, 0.9375385246910999948, 0.8119321794090770261, 0.9375385246910999948, 0.8119321794090770261, 0.9375385246910999948, 0.8119321794090770261, 0.9375385246910999948, 0.8119321794090770261, 0.9375385246910999948, 0.8119321794090770261, 0.9375385246910999948, 0.8119321794090770261, 0.9375385246910999948, 0.8119321794090770261, 0.9375385246910999948, 0.8119321794090770261, 0.9375385246910999948, 0.8119321794090770261, 0.9375385246910999948, 0.8119321794090770261, 0.9375385246910999948, 0.8119321794090770261, 0.9375385246910999948, 0.8119321794090770261, 0.9375385246910999948, 0.8119321794090770261, 0.9375385246910999948, 0.8119321794090770261, 0.9375385246910999948, 0.8119321794090770261, 0.9375385246910999948, 0.8119321794090770261, 0.9375385246910999948, 0.8119321794090770261, 0.9375385246910999948, 0.8119321794090770261, 0.9375385246910999948, 0.8119321794090770261, 0.9375385246910999948, 0.8119321794090770261, 0.9375385246910999948),
 ( 0.9375385246910999948, 0.8119321794090770261, 0.9375385246910999948, 0.8119321794090770261, 0.9375385246910999948, 0.8119321794090770261, 0.9375385246910999948, 0.8119321794090770261, 0.9375385246910999948, 0.8119321794090770261, 0.9375385246910999948, 0.8119321794090770261, 0.9375385246910999948, 0.8119321794090770261, 0.9375385246910999948, 0.8119321794090770261, 0.9375385246910999948, 0.8119321794090770261, 0.9375385246910999948, 0.8119321794090770261, 0.9375385246910999948, 0.8119321794090770261, 0.9375385246910999948, 0.8119321794090770261, 0.9375385246910999948, 0.8119321794090770261, 0.9375385246910999948, 0.8119321794090770261, 0.9375385246910999948, 0.8119321794090770261, 0.9375385246910999948, 0.8119321794090770261, 0.9375385246910999948, 0.8119321794090770261, 0.9375385246910999948, 0.8119321794090770261, 0.9375385246910999948, 0.8119321794090770261, 0.9375385246910999948, 0.8119321794090770261, 0.9375385246910999948, 0.8119321794090770261, 0.9375385246910999948, 0.8119321794090770261, 0.9375385246910999948, 0.8119321794090770261, 0.9375385246910999948, 0.8119321794090770261, 0.9375385246910999948, 0.8119321794090770261, 0.9375385246910999948, 0.8119321794090770261, 0.9375385246910999948, 0.8119321794090770261, 0.9375385246910999948, 0.8119321794090770261, 0.9375385246910999948, 0.8119321794090770261, 0.9375385246910999948, 0.8119321794090770261, 0.9375385246910999948),
 ( 1.000000000000000000, 0.8660254037844389297, 1.000000000000000000, 0.8660254037844389297, 1.000000000000000000, 0.8660254037844389297, 1.000000000000000000, 0.8660254037844389297, 1.000000000000000000, 0.8660254037844389297, 1.000000000000000000, 0.8660254037844389297, 1.000000000000000000, 0.8660254037844389297, 1.000000000000000000, 0.8660254037844389297, 1.000000000000000000, 0.8660254037844389297, 1.000000000000000000, 0.8660254037844389297, 1.000000000000000000, 0.8660254037844389297, 1.000000000000000000, 0.8660254037844389297, 1.000000000000000000, 0.8660254037844389297, 1.000000000000000000, 0.8660254037844389297, 1.000000000000000000, 0.8660254037844389297, 1.000000000000000000, 0.8660254037844389297, 1.000000000000000000, 0.8660254037844389297, 1.000000000000000000, 0.8660254037844389297, 1.000000000000000000, 0.8660254037844389297, 1.000000000000000000, 0.8660254037844389297, 1.000000000000000000, 0.8660254037844389297, 1.000000000000000000, 0.8660254037844389297, 1.000000000000000000, 0.8660254037844389297, 1.000000000000000000, 0.8660254037844389297, 1.000000000000000000, 0.8660254037844389297, 1.000000000000000000, 0.8660254037844389297, 1.000000000000000000, 0.8660254037844389297, 1.000000000000000000, 0.8660254037844389297, 1.000000000000000000, 0.8660254037844389297, 1.000000000000000000, 0.8660254037844389297, 1.000000000000000000),
 ( 1.000000000000000000, 0.8660254037844389297, 1.000000000000000000, 0.8660254037844389297, 1.000000000000000000, 0.8660254037844389297, 1.000000000000000000, 0.8660254037844389297, 1.000000000000000000, 0.8660254037844389297, 1.000000000000000000, 0.8660254037844389297, 1.000000000000000000, 0.8660254037844389297, 1.000000000000000000, 0.8660254037844389297, 1.000000000000000000, 0.8660254037844389297, 1.000000000000000000, 0.8660254037844389297, 1.000000000000000000, 0.8660254037844389297, 1.000000000000000000, 0.8660254037844389297, 1.000000000000000000, 0.8660254037844389297, 1.000000000000000000, 0.8660254037844389297, 1.000000000000000000, 0.8660254037844389297, 1.000000000000000000, 0.8660254037844389297, 1.000000000000000000, 0.8660254037844389297, 1.000000000000000000, 0.8660254037844389297, 1.000000000000000000, 0.8660254037844389297, 1.000000000000000000, 0.8660254037844389297, 1.000000000000000000, 0.8660254037844389297, 1.000000000000000000, 0.8660254037844389297, 1.000000000000000000, 0.8660254037844389297, 1.000000000000000000, 0.8660254037844389297, 1.000000000000000000, 0.8660254037844389297, 1.000000000000000000, 0.8660254037844389297, 1.000000000000000000, 0.8660254037844389297, 1.000000000000000000, 0.8660254037844389297, 1.000000000000000000, 0.8660254037844389297, 1.000000000000000000, 0.8660254037844389297, 1.000000000000000000),
 ( 1.000000000000000000, 0.8660254037844389297, 1.000000000000000000, 0.8660254037844389297, 1.000000000000000000, 0.8660254037844389297, 1.000000000000000000, 0.8660254037844389297, 1.000000000000000000, 0.8660254037844389297, 1.000000000000000000, 0.8660254037844389297, 1.000000000000000000, 0.8660254037844389297, 1.000000000000000000, 0.8660254037844389297, 1.000000000000000000, 0.8660254037844389297, 1.000000000000000000, 0.8660254037844389297, 1.000000000000000000, 0.8660254037844389297, 1.000000000000000000, 0.8660254037844389297, 1.000000000000000000, 0.8660254037844389297, 1.000000000000000000, 0.8660254037844389297, 1.000000000000000000, 0.8660254037844389297, 1.000000000000000000, 0.8660254037844389297, 1.000000000000000000, 0.8660254037844389297, 1.000000000000000000, 0.8660254037844389297, 1.000000000000000000, 0.8660254037844389297, 1.000000000000000000, 0.8660254037844389297, 1.000000000000000000, 0.8660254037844389297, 1.000000000000000000, 0.8660254037844389297, 1.000000000000000000, 0.8660254037844389297, 1.000000000000000000, 0.8660254037844389297, 1.000000000000000000, 0.8660254037844389297, 1.000000000000000000, 0.8660254037844389297, 1.000000000000000000, 0.8660254037844389297, 1.000000000000000000, 0.8660254037844389297, 1.000000000000000000, 0.8660254037844389297, 1.000000000000000000, 0.8660254037844389297, 1.000000000000000000),
 ( 1.000000000000000000, 0.8660254037844389297, 1.000000000000000000, 0.8660254037844389297, 1.000000000000000000, 0.8660254037844389297, 1.000000000000000000, 0.8660254037844389297, 1.000000000000000000, 0.8660254037844389297, 1.000000000000000000, 0.8660254037844389297, 1.000000000000000000, 0.8660254037844389297, 1.000000000000000000, 0.8660254037844389297, 1.000000000000000000, 0.8660254037844389297, 1.000000000000000000, 0.8660254037844389297, 1.000000000000000000, 0.8660254037844389297, 1.000000000000000000, 0.8660254037844389297, 1.000000000000000000, 0.8660254037844389297, 1.000000000000000000, 0.8660254037844389297, 1.000000000000000000, 0.8660254037844389297, 1.000000000000000000, 0.8660254037844389297, 1.000000000000000000, 0.8660254037844389297, 1.000000000000000000, 0.8660254037844389297, 1.000000000000000000, 0.8660254037844389297, 1.000000000000000000, 0.8660254037844389297, 1.000000000000000000, 0.8660254037844389297, 1.000000000000000000, 0.8660254037844389297, 1.000000000000000000, 0.8660254037844389297, 1.000000000000000000, 0.8660254037844389297, 1.000000000000000000, 0.8660254037844389297, 1.000000000000000000, 0.8660254037844389297, 1.000000000000000000, 0.8660254037844389297, 1.000000000000000000, 0.8660254037844389297, 1.000000000000000000, 0.8660254037844389297, 1.000000000000000000, 0.8660254037844389297, 1.000000000000000000) ) ) 
 REPRESENTATION_ITEM ( '' )  SURFACE ( )  );
#79017 = VERTEX_POINT ( 'NONE', #361167 ) ;
#79019 = B_SPLINE_CURVE_WITH_KNOTS ( 'NONE', 3,
 ( #688303, #755672, #155215, #640279 ),
 .UNSPECIFIED., .F., .F.,
 ( 4, 4 ),
 ( 0.000000000000000000, 1.000000000000000000 ),
 .UNSPECIFIED. ) ;
#79018 = CARTESIAN_POINT ( 'NONE',  ( 9.634999999999998010, -2.894999999999809948, -26.40200000000000102 ) ) ;
#79020 = SURFACE_SIDE_STYLE ('',( #500565 ) ) ;
#79021 = CARTESIAN_POINT ( 'NONE',  ( 13.93634947868743090, 25.48432858255059585, -5.547807064126470067 ) ) ;
#79022 = UNCERTAINTY_MEASURE_WITH_UNIT (LENGTH_MEASURE( 1.000000000000000082E-05 ), #559283, 'distance_accuracy_value', 'NONE');
#79023 = CARTESIAN_POINT ( 'NONE',  ( 46.48199999999978616, 60.98649022264169162, -49.53000000000010061 ) ) ;
#79024 = CARTESIAN_POINT ( 'NONE',  ( -14.46834526092860784, 26.75553184152230912, 3.445750373838274427 ) ) ;
#79025 = CARTESIAN_POINT ( 'NONE',  ( -13.43660000000000565, 14.01622873823003523, 2.763730854435224149 ) ) ;
#79026 = DIRECTION ( 'NONE',  ( -0.000000000000000000, 1.000000000000000000, -0.000000000000000000 ) ) ;
#79027 = CARTESIAN_POINT ( 'NONE',  ( -11.46232327416239904, 8.685587999187658781, -27.35534707537509647 ) ) ;
#79029 = ORIENTED_EDGE ( 'NONE', *, *, #90840, .T. ) ;
#79028 = COLOUR_RGB ( '',0.2509803921568627416, 0.2509803921568627416, 0.2509803921568627416 ) ;
#79030 =( NAMED_UNIT ( * ) PLANE_ANGLE_UNIT ( ) SI_UNIT ( $, .RADIAN. ) );
#79031 = DIRECTION ( 'NONE',  ( -1.000000000000000000, -0.000000000000000000, 2.227757948682340100E-15 ) ) ;
#79034 = ADVANCED_FACE ( 'NONE', ( #599499 ), #54746, .T. ) ;
#79033 = CARTESIAN_POINT ( 'NONE',  ( -105.9804883362679533, 5.551162816227688701, 152.2999999999999545 ) ) ;
#79032 = CARTESIAN_POINT ( 'NONE',  ( 13.71315814432147917, 18.53504545377871437, -5.758077640345819148 ) ) ;
#79035 = CARTESIAN_POINT ( 'NONE',  ( 0.6491738246508046428, 1.567244251809624567, -144.6192656249999402 ) ) ;
#79036 = SURFACE_SIDE_STYLE ('',( #134984 ) ) ;
#79037 = ORIENTED_EDGE ( 'NONE', *, *, #31553, .T. ) ;
#79038 = CARTESIAN_POINT ( 'NONE',  ( 0.4236289294405817807, -14.17642585502566810, -0.02539999999999871874 ) ) ;
#79039 = CARTESIAN_POINT ( 'NONE',  ( -11.94193018545867169, 8.107687471092564380, -28.34964706602150031 ) ) ;
#79040 = CARTESIAN_POINT ( 'NONE',  ( -8.607072514590203838, 18.98080270902788413, 27.75102220814657272 ) ) ;
#79041 = CARTESIAN_POINT ( 'NONE',  ( 10.33739255904350607, 8.823821144882554535, -2.105815733702400827 ) ) ;
#79045 = CARTESIAN_POINT ( 'NONE',  ( 2.390666599312058604, 19.04999999999999716, -12.45947727578236197 ) ) ;
#79044 = CARTESIAN_POINT ( 'NONE',  ( 139.6999999999999886, 11.75269999999999904, 142.2526999999999759 ) ) ;
#79043 = FACE_OUTER_BOUND ( 'NONE', #415139, .T. ) ;
#79042 = CARTESIAN_POINT ( 'NONE',  ( -10.49520626830300252, -9.478210570499443932, -28.34012958541078930 ) ) ;
#79046 = CARTESIAN_POINT ( 'NONE',  ( 1.655619300661191007, 14.32324700521240324, -8.463436786826984216E-16 ) ) ;
#79049 = ADVANCED_FACE ( 'NONE', ( #722914 ), #159583, .F. ) ;
#79048 = ORIENTED_EDGE ( 'NONE', *, *, #224859, .T. ) ;
#79047 =( GEOMETRIC_REPRESENTATION_CONTEXT ( 3 ) GLOBAL_UNCERTAINTY_ASSIGNED_CONTEXT ( ( #437203 ) ) GLOBAL_UNIT_ASSIGNED_CONTEXT ( ( #83693, #620657, #560943 ) ) REPRESENTATION_CONTEXT ( 'NONE', 'WORKASPACE' ) );
#79051 = DIRECTION ( 'NONE',  ( 1.000000000000000000, 6.034944784262570588E-16, -2.234830161448479625E-17 ) ) ;
#79050 = CARTESIAN_POINT ( 'NONE',  ( 11.97404073107131950, 29.34790209633743530, -9.034513209339570139 ) ) ;
#79053 = CARTESIAN_POINT ( 'NONE',  ( 24.74984270804291597, 12.96490979247966635, -1.991091346153845532 ) ) ;
#79052 = FACE_OUTER_BOUND ( 'NONE', #625363, .T. ) ;
#79056 = FILL_AREA_STYLE_COLOUR ( '', #24061 ) ;
#79055 = CARTESIAN_POINT ( 'NONE',  ( -11.99272293496968445, 7.839999999999988312, -2.923316150746160691 ) ) ;
#79054 = SURFACE_STYLE_FILL_AREA ( #612141 ) ;
#79058 = CARTESIAN_POINT ( 'NONE',  ( 27.93961790126571287, 0.1566593477866762008, 7.787952190821225251 ) ) ;
#79057 = CARTESIAN_POINT ( 'NONE',  ( 21.42705829435188036, 17.64302554233171350, 27.18103206585026754 ) ) ;
#79060 = CARTESIAN_POINT ( 'NONE',  ( -13.80080869240833508, 19.05351048781365719, 5.544709957390223209 ) ) ;
#79059 = SURFACE_STYLE_FILL_AREA ( #623947 ) ;
#79061 = CARTESIAN_POINT ( 'NONE',  ( -11.27119147078799877, 8.877438461344272724, -3.154795115171438624 ) ) ;
#79063 = CARTESIAN_POINT ( 'NONE',  ( -10.50000000000000000, -10.49999999999793765, 1.750000000000000000 ) ) ;
#79062 = CARTESIAN_POINT ( 'NONE',  ( -11.23458960163639908, 8.399999999999993250, -3.246632301492350159 ) ) ;
#79064 = CARTESIAN_POINT ( 'NONE',  ( 1.511103984428161962, 1.511103984428679547, -147.5462187499998947 ) ) ;
#79065 = FACE_OUTER_BOUND ( 'NONE', #81813, .T. ) ;
#79066 = VERTEX_POINT ( 'NONE', #201591 ) ;
#79067 = EDGE_CURVE ( 'NONE', #410567, #735311, #563308, .T. ) ;
#79068 = CARTESIAN_POINT ( 'NONE',  ( 12.67717751604500620, 8.967055030472694810, -2.599037682399403248 ) ) ;
#79070 = CARTESIAN_POINT ( 'NONE',  ( -2.650509339077015802, 34.83896351861147878, -14.76397430753542039 ) ) ;
#79069 = CARTESIAN_POINT ( 'NONE',  ( -11.84447488865968623, 18.49894705818566720, 9.203717435513279810 ) ) ;
#79071 = CARTESIAN_POINT ( 'NONE',  ( -10.72853960163640252, 8.613569957361850271, -27.23965484629941969 ) ) ;
#79072 = EDGE_CURVE ( 'NONE', #176151, #229724, #574384, .T. ) ;
#79073 = AXIS2_PLACEMENT_3D ( 'NONE', #387742, #649849, #411350 ) ;
#79074 = CARTESIAN_POINT ( 'NONE',  ( 11.16583960163609923, 7.871425591818590028, -28.03495700856050021 ) ) ;
#79075 = CARTESIAN_POINT ( 'NONE',  ( 12.38070641516941883, 8.689473619484239464, -27.34861698360250060 ) ) ;
#79076 = CARTESIAN_POINT ( 'NONE',  ( -10.75152093492990346, -8.182343087193428843, -1.977975050695683246 ) ) ;
#79078 = DIRECTION ( 'NONE',  ( -0.000000000000000000, -0.000000000000000000, 1.000000000000000000 ) ) ;
#79077 = CARTESIAN_POINT ( 'NONE',  ( -9.673430837404835003, 14.70698280908180600, 1.646032923724607855 ) ) ;
#79079 = CARTESIAN_POINT ( 'NONE',  ( -59.47478758374300867, 1.041867043357997735, 5.757318024752000163 ) ) ;
#79080 = AXIS2_PLACEMENT_3D ( 'NONE', #156883, #574295, #276277 ) ;
#79081 = CARTESIAN_POINT ( 'NONE',  ( -11.05763990586569889, 8.839107272634390000, -2.222118697734260184 ) ) ;
#79082 = CARTESIAN_POINT ( 'NONE',  ( 11.75430767767500129, 8.120000000000020535, -27.36502577388069568 ) ) ;
#79084 = VERTEX_POINT ( 'NONE', #627032 ) ;
#79083 = FILL_AREA_STYLE_COLOUR ( '', #185712 ) ;
#79086 = VECTOR ( 'NONE', #161846, 1000.000000000000000 ) ;
#79085 = CARTESIAN_POINT ( 'NONE',  ( -31.00000000000000355, 14.85424868893540484, 151.0000000000000000 ) ) ;
#79088 = CARTESIAN_POINT ( 'NONE',  ( -14.86668291605700354, 15.27328453437435485, -1.995464287245732660 ) ) ;
#79087 = CARTESIAN_POINT ( 'NONE',  ( -4.862052901696180207, -4.934999999999758025, -29.85000000000002629 ) ) ;
#79090 = COLOUR_RGB ( '',0.7921568627450980005, 0.8196078431372548767, 0.9333333333333333481 ) ;
#79089 = FILL_AREA_STYLE_COLOUR ( '', #609960 ) ;
#79091 = AXIS2_PLACEMENT_3D ( 'NONE', #119207, #142813, #67310 ) ;
#79092 = LINE ( 'NONE', #492792, #613527 ) ;
#79093 = CARTESIAN_POINT ( 'NONE',  ( -0.5047657785034381783, 0.9066328015559198539, -6.955999999999998629 ) ) ;
#79094 = ADVANCED_FACE ( 'NONE', ( #82142 ), #325012, .F. ) ;
#79096 = EDGE_LOOP ( 'NONE', ( #145795, #461161, #35579, #8273 ) ) ;
#79095 = CARTESIAN_POINT ( 'NONE',  ( 11.64711692095355566, 17.64131475295522122, -9.249371199390154175 ) ) ;
#79097 = CARTESIAN_POINT ( 'NONE',  ( -13.46200000000000507, 0.002904137351196262821, 0.01616650529749600121 ) ) ;
#79098 = EDGE_LOOP ( 'NONE', ( #489068, #21707, #515117, #636294 ) ) ;
#79099 = ORIENTED_EDGE ( 'NONE', *, *, #623907, .T. ) ;
#79101 = ADVANCED_FACE ( 'NONE', ( #642693 ), #336735, .T. ) ;
#79100 = B_SPLINE_CURVE_WITH_KNOTS ( 'NONE', 3,
 ( #113460, #415940, #228999, #225054, #408071, #654516, #117418, #300526, #181011, #467488 ),
 .UNSPECIFIED., .F., .F.,
 ( 4, 2, 2, 2, 4 ),
 ( 0.000000000000000000, 0.3207845432704750088, 0.6577596535843893699, 0.8683690975324573902, 1.000000000000000000 ),
 .UNSPECIFIED. ) ;
#79102 = PRESENTATION_LAYER_ASSIGNMENT (  '', '', ( #409229 ) ) ;
#79105 = VERTEX_POINT ( 'NONE', #515401 ) ;
#79104 = CARTESIAN_POINT ( 'NONE',  ( -2.570719564725750139, 20.15178103092136652, 15.53818019809684792 ) ) ;
#79103 = CARTESIAN_POINT ( 'NONE',  ( 11.24735426826299900, -10.00610201933770149, -28.41076691987809610 ) ) ;
#79106 = SURFACE_STYLE_USAGE ( .BOTH. , #270095 ) ;
#79107 = CARTESIAN_POINT ( 'NONE',  ( 7.339546166505120262, 14.44994999999999941, -14.84934022221559857 ) ) ;
#79109 = ORIENTED_EDGE ( 'NONE', *, *, #756032, .F. ) ;
#79108 = CARTESIAN_POINT ( 'NONE',  ( -9.716198003155060547, -7.853716648081119800, -2.791153663577750077 ) ) ;
#79110 = ORIENTED_EDGE ( 'NONE', *, *, #84338, .F. ) ;
#79111 = FILL_AREA_STYLE ('',( #19346 ) ) ;
#79112 = CARTESIAN_POINT ( 'NONE',  ( -58.62858392561500409, -8.396042565099007149, 0.8709694864199999387 ) ) ;
#79113 = CARTESIAN_POINT ( 'NONE',  ( -13.03764101100859030, -10.45999999999999552, -27.85000000000002984 ) ) ;
#79115 = PRESENTATION_STYLE_ASSIGNMENT (( #194724 ) ) ;
#79114 = CARTESIAN_POINT ( 'NONE',  ( 14.63999104972966414, 14.79812859048797513, 2.622371599029102995 ) ) ;
#79117 = ORIENTED_EDGE ( 'NONE', *, *, #465815, .T. ) ;
#79116 = CARTESIAN_POINT ( 'NONE',  ( -11.52361732391952032, -9.399169143102609425, -28.11424316978769866 ) ) ;
#79119 = CARTESIAN_POINT ( 'NONE',  ( 9.327252343596423856, -16.83290544819597656, -9.118193729079674625 ) ) ;
#79118 =( NAMED_UNIT ( * ) SI_UNIT ( $, .STERADIAN. ) SOLID_ANGLE_UNIT ( ) );
#79120 = CARTESIAN_POINT ( 'NONE',  ( 12.18140963310589697, 7.833106148390457157, -28.17729631782869859 ) ) ;
#79122 = COLOUR_RGB ( '',0.8980392156862745390, 0.9176470588235293713, 0.9294117647058823817 ) ;
#79121 = CARTESIAN_POINT ( 'NONE',  ( 11.24380508741320384, -8.399999999999979039, -3.246632301492391459 ) ) ;
#79124 = EDGE_CURVE ( 'NONE', #335029, #22820, #332837, .T. ) ;
#79123 = CARTESIAN_POINT ( 'NONE',  ( -13.51725333456684019, 29.63522098834378937, -6.204030541311206903 ) ) ;
#79125 = CARTESIAN_POINT ( 'NONE',  ( 0.01767207236299184539, -0.000000000000000000, -0.005976723014512324260 ) ) ;
#79127 = CARTESIAN_POINT ( 'NONE',  ( -13.60866977140315193, 18.38045531244268815, 6.000857950116381900 ) ) ;
#79126 = CARTESIAN_POINT ( 'NONE',  ( 12.02299930831347474, -8.260159496050405892, -3.214531926328498379 ) ) ;
#79128 = SURFACE_STYLE_USAGE ( .BOTH. , #504595 ) ;
#79129 =( LENGTH_UNIT ( ) NAMED_UNIT ( * ) SI_UNIT ( .MILLI., .METRE. ) );
#79131 = CARTESIAN_POINT ( 'NONE',  ( 13.24686515630858885, 19.32139148124488059, -6.762152305026129184 ) ) ;
#79130 = CARTESIAN_POINT ( 'NONE',  ( -10.67469258917106245, 30.64523730470022755, -10.53807091656962847 ) ) ;
#79132 = CARTESIAN_POINT ( 'NONE',  ( 3.376388362360879913, 35.46669251422434854, -14.61506078080121718 ) ) ;
#79133 = ORIENTED_EDGE ( 'NONE', *, *, #766930, .F. ) ;
#79134 = CARTESIAN_POINT ( 'NONE',  ( -88.89999999999999147, 0.9473000000000015852, 142.2526999999999759 ) ) ;
#79135 = COLOUR_RGB ( '',1.000000000000000000, 1.000000000000000000, 1.000000000000000000 ) ;
#79136 = CARTESIAN_POINT ( 'NONE',  ( -15.93910296840084939, -16.94814999999999827, 1.931606712526783065 ) ) ;
#79137 = CIRCLE ( 'NONE', #130425, 1.999999999999998224 ) ;
#79138 = FILL_AREA_STYLE ('',( #23293 ) ) ;
#79139 = SURFACE_STYLE_USAGE ( .BOTH. , #735622 ) ;
#79140 = CARTESIAN_POINT ( 'NONE',  ( 13.57270811726445814, 20.72740799641960407, -6.081770600038888475 ) ) ;
#79142 = CARTESIAN_POINT ( 'NONE',  ( 14.97996125139732015, 24.61857430715381767, 0.7750942641326492577 ) ) ;
#79141 = CARTESIAN_POINT ( 'NONE',  ( -13.81815901896212573, 25.50982263512834791, 5.501328051260594876 ) ) ;
#79144 = DIRECTION ( 'NONE',  ( 0.000000000000000000, 0.000000000000000000, -1.000000000000000000 ) ) ;
#79143 = CARTESIAN_POINT ( 'NONE',  ( 12.50000000000000000, 15.59999999999999964, 151.0000000000000000 ) ) ;
#79146 = EDGE_CURVE ( 'NONE', #466480, #732588, #28285, .T. ) ;
#79145 = CARTESIAN_POINT ( 'NONE',  ( -89.95736296066981197, 86.34730000000000416, 3.350000002185002046 ) ) ;
#79148 = SURFACE_STYLE_USAGE ( .BOTH. , #19386 ) ;
#79147 = CARTESIAN_POINT ( 'NONE',  ( 8.835000000000150067, -2.334999999999800124, -27.26999999999999957 ) ) ;
#79150 = CARTESIAN_POINT ( 'NONE',  ( 0.000000000000000000, 2.082800000000063712, -145.8594999999999402 ) ) ;
#79149 = PRESENTATION_LAYER_ASSIGNMENT (  '', '', ( #269597 ) ) ;
#79151 = FILL_AREA_STYLE_COLOUR ( '', #524890 ) ;
#79152 = CARTESIAN_POINT ( 'NONE',  ( -89.95736296066981197, 91.45270000000003563, 3.650000000000052758 ) ) ;
#79154 = PRESENTATION_LAYER_ASSIGNMENT (  '', '', ( #422275 ) ) ;
#79153 = TOROIDAL_SURFACE ( 'NONE', #396736, 2.387600000000000833, 0.3047999999999999599 ) ;
#79155 = LINE ( 'NONE', #564234, #99671 ) ;
#79156 = DIRECTION ( 'NONE',  ( -3.261799668668160149E-15, -1.000000000000000000, -2.084715539966450235E-15 ) ) ;
#79157 = CARTESIAN_POINT ( 'NONE',  ( 2.539999999999813074, 58.83683655000000812, -50.29200000000017212 ) ) ;
#79159 =( GEOMETRIC_REPRESENTATION_CONTEXT ( 3 ) GLOBAL_UNCERTAINTY_ASSIGNED_CONTEXT ( ( #192765 ) ) GLOBAL_UNIT_ASSIGNED_CONTEXT ( ( #699795, #588044, #349758 ) ) REPRESENTATION_CONTEXT ( 'NONE', 'WORKASPACE' ) );
#79158 = CARTESIAN_POINT ( 'NONE',  ( 3.842635324231316929, 3.252606517456513302E-16, 18.47685272455700556 ) ) ;
#79160 = CARTESIAN_POINT ( 'NONE',  ( -14.43486665402575220, 26.97409932426732837, -3.583405189757766784 ) ) ;
#79161 = CARTESIAN_POINT ( 'NONE',  ( 6.913915343244215528, 0.02540000000000246227, -9.493890104305542366 ) ) ;
#79163 = CARTESIAN_POINT ( 'NONE',  ( -12.22605626830297965, 8.960000000000020393, -28.17331615074622420 ) ) ;
#79162 = CARTESIAN_POINT ( 'NONE',  ( -9.853339601636369238, 8.186430042638178861, -28.46034515370059026 ) ) ;
#79164 = CARTESIAN_POINT ( 'NONE',  ( 85.84729999998123162, 88.90000000002018510, 0.000000000000000000 ) ) ;
#79166 =( NAMED_UNIT ( * ) SI_UNIT ( $, .STERADIAN. ) SOLID_ANGLE_UNIT ( ) );
#79165 = CARTESIAN_POINT ( 'NONE',  ( 13.35973396312456885, 20.54058597332544878, -6.820378636969217645 ) ) ;
#79167 = CARTESIAN_POINT ( 'NONE',  ( 11.24897568258371727, -10.46369185270290281, -28.13930225644712735 ) ) ;
#79168 = CARTESIAN_POINT ( 'NONE',  ( 6.520428109439029285, 2.751946349728388252, -13.53980848406206938 ) ) ;
#79170 = CARTESIAN_POINT ( 'NONE',  ( 12.08022293496950184, 8.679999999999999716, -27.36502577388069923 ) ) ;
#79169 = SURFACE_SIDE_STYLE ('',( #15488 ) ) ;
#79171 = LINE ( 'NONE', #496818, #401708 ) ;
#79172 = EDGE_CURVE ( 'NONE', #170673, #200346, #548800, .T. ) ;
#79173 = FILL_AREA_STYLE ('',( #377775 ) ) ;
#79176 =( BOUNDED_CURVE ( )  B_SPLINE_CURVE ( 3, ( #452748, #337493, #361031, #595437 ),
 .UNSPECIFIED., .F., .F. ) 
 B_SPLINE_CURVE_WITH_KNOTS ( ( 4, 4 ),
 ( 3.973631996575800240, 4.572083643291256827 ),
 .UNSPECIFIED. ) 
 CURVE ( )  GEOMETRIC_REPRESENTATION_ITEM ( )  RATIONAL_B_SPLINE_CURVE ( ( 1.000000000000000000, 0.9703766584359148073, 0.9703766584359148073, 1.000000000000000000 ) ) 
 REPRESENTATION_ITEM ( '' )  );
#79175 =( NAMED_UNIT ( * ) SI_UNIT ( $, .STERADIAN. ) SOLID_ANGLE_UNIT ( ) );
#79174 = DIRECTION ( 'NONE',  ( 5.534396784713160731E-17, -1.000000000000000000, 0.000000000000000000 ) ) ;
#79177 = EDGE_LOOP ( 'NONE', ( #303364, #343872, #256875, #280290 ) ) ;
#79178 =( LENGTH_UNIT ( ) NAMED_UNIT ( * ) SI_UNIT ( .MILLI., .METRE. ) );
#79179 = B_SPLINE_CURVE_WITH_KNOTS ( 'NONE', 3,
 ( #347449, #589634, #227982, #470349, #168230, #108467 ),
 .UNSPECIFIED., .F., .F.,
 ( 4, 2, 4 ),
 ( 0.000000000000000000, 0.5000000000000000000, 1.000000000000000000 ),
 .UNSPECIFIED. ) ;
#79180 = CARTESIAN_POINT ( 'NONE',  ( 8.164390262373085960, 60.86883655000000459, -37.24019824383788091 ) ) ;
#79181 = SURFACE_SIDE_STYLE ('',( #27334 ) ) ;
#79183 = CYLINDRICAL_SURFACE ( 'NONE', #706081, 3.699999999999996625 ) ;
#79182 = CARTESIAN_POINT ( 'NONE',  ( 21.40731263966771536, 21.83240552128212286, 26.89166497768263753 ) ) ;
#79184 = DIRECTION ( 'NONE',  ( -1.000000000000000000, 2.988956183557840243E-15, 4.829843162647560602E-15 ) ) ;
#79185 = VERTEX_POINT ( 'NONE', #209415 ) ;
#79186 = DIRECTION ( 'NONE',  ( 6.982962677686265922E-15, -0.000000000000000000, -1.000000000000000000 ) ) ;
#79187 = SURFACE_SIDE_STYLE ('',( #3714 ) ) ;
#79188 = CARTESIAN_POINT ( 'NONE',  ( -13.26004729667657145, 19.38873622383325568, 7.012254961273183262 ) ) ;
#79190 = ORIENTED_EDGE ( 'NONE', *, *, #273183, .F. ) ;
#79189 = ORIENTED_EDGE ( 'NONE', *, *, #669016, .T. ) ;
#79192 = CARTESIAN_POINT ( 'NONE',  ( 0.8557524463557932837, -14.22653999999998753, -4.764992195206167125 ) ) ;
#79191 = CARTESIAN_POINT ( 'NONE',  ( 14.40000000000000036, 11.15000000000000036, -15.02724528752330002 ) ) ;
#79195 = CARTESIAN_POINT ( 'NONE',  ( 14.59893984196029315, 20.85339999999998639, -2.842021198165882279 ) ) ;
#79194 = CARTESIAN_POINT ( 'NONE',  ( 11.07813960163610290, 8.186430042638189519, -27.23965484629941969 ) ) ;
#79193 = B_SPLINE_CURVE_WITH_KNOTS ( 'NONE', 3,
 ( #154983, #771117, #106841, #102891 ),
 .UNSPECIFIED., .F., .F.,
 ( 4, 4 ),
 ( 0.000000000000000000, 1.000000000000000000 ),
 .UNSPECIFIED. ) ;
#79196 = ORIENTED_EDGE ( 'NONE', *, *, #52538, .F. ) ;
#79197 = CARTESIAN_POINT ( 'NONE',  ( 12.69895117589419087, 26.17795559908180181, -7.983526465589854126 ) ) ;
#79198 = CARTESIAN_POINT ( 'NONE',  ( -11.43695641516969985, 9.056856362101125768, -2.475717015459979908 ) ) ;
#79199 = CARTESIAN_POINT ( 'NONE',  ( -12.13481583068788439, 8.783934849337175166, -28.49763992740581742 ) ) ;
#79202 = PLANE ( 'NONE',  #396706 ) ;
#79201 = CARTESIAN_POINT ( 'NONE',  ( 0.000000000000000000, 20.85339999999998639, 0.000000000000000000 ) ) ;
#79200 = STYLED_ITEM ( 'NONE', ( #122668 ), #755379 ) ;
#79206 = ORIENTED_EDGE ( 'NONE', *, *, #105947, .T. ) ;
#79205 = CARTESIAN_POINT ( 'NONE',  ( -11.00994800315509536, -9.899999999999961275, -27.18170343540923639 ) ) ;
#79204 = CARTESIAN_POINT ( 'NONE',  ( 10.18286466982149996, -7.961314395355739926, -2.977518428637399683 ) ) ;
#79203 = DIRECTION ( 'NONE',  ( 0.000000000000000000, 0.000000000000000000, 1.000000000000000000 ) ) ;
#79207 = CARTESIAN_POINT ( 'NONE',  ( 127.0000000000000284, 12.69999999999999929, 132.4999999999999716 ) ) ;
#79208 = DIRECTION ( 'NONE',  ( -1.000000000000000000, -0.000000000000000000, -0.000000000000000000 ) ) ;
#79209 = CARTESIAN_POINT ( 'NONE',  ( -105.2159273172916443, 7.100000000000009415, 152.3999999999999773 ) ) ;
#79210 = CARTESIAN_POINT ( 'NONE',  ( -13.15000000000000213, -8.818796614974846904, -4.158356282669305237 ) ) ;
#79211 = SURFACE_STYLE_USAGE ( .BOTH. , #198696 ) ;
#79212 = DIRECTION ( 'NONE',  ( -4.242931911433599390E-17, -0.8433920007691008136, 0.5372987372390644056 ) ) ;
#79213 = DIRECTION ( 'NONE',  ( -3.342508610651247698E-34, 1.000000000000000000, 3.254229924975366840E-34 ) ) ;
#79216 = CARTESIAN_POINT ( 'NONE',  ( -1.427544303797473546, 19.04999999999999716, -11.43964556962025370 ) ) ;
#79215 = CARTESIAN_POINT ( 'NONE',  ( -2.090769716338139350, 35.59645987976002601, -14.85357480688120546 ) ) ;
#79214 = CARTESIAN_POINT ( 'NONE',  ( 6.082232708133147092, 1.824539905898841186, -139.5977352816473456 ) ) ;
#79217 = ORIENTED_EDGE ( 'NONE', *, *, #635218, .F. ) ;
#79218 = CARTESIAN_POINT ( 'NONE',  ( -9.745289748503042304, -9.463939597079622956, -28.35671280394704041 ) ) ;
#79219 = FILL_AREA_STYLE_COLOUR ( '', #118030 ) ;
#79220 = CARTESIAN_POINT ( 'NONE',  ( -2.125762979015845211, 0.8805198562990376177, -155.2108671875000141 ) ) ;
#79221 = ORIENTED_EDGE ( 'NONE', *, *, #78353, .T. ) ;
#79222 = VERTEX_POINT ( 'NONE', #280948 ) ;
#79223 = CARTESIAN_POINT ( 'NONE',  ( 10.76612308183610089, 7.853866904113458780, -2.792141997196260217 ) ) ;
#79224 = CARTESIAN_POINT ( 'NONE',  ( -17.80316021089409873, 6.721217650902456597, 83.19154599727984589 ) ) ;
#79225 = CARTESIAN_POINT ( 'NONE',  ( -58.40127950000003665, -6.598800024047818624, -2.720118659999972266 ) ) ;
#79227 = ORIENTED_EDGE ( 'NONE', *, *, #360198, .F. ) ;
#79226 = UNCERTAINTY_MEASURE_WITH_UNIT (LENGTH_MEASURE( 1.000000000000000082E-05 ), #188434, 'distance_accuracy_value', 'NONE');
#79228 = ADVANCED_FACE ( 'NONE', ( #451959 ), #396350, .F. ) ;
#79229 = CARTESIAN_POINT ( 'NONE',  ( 12.61463842074650898, 8.120823424834297199, -3.085448699533479999 ) ) ;
#79232 = ADVANCED_FACE ( 'NONE', ( #638801 ), #34179, .F. ) ;
#79231 = CARTESIAN_POINT ( 'NONE',  ( -12.52190213496813875, -10.04278726778055031, -27.23549640796344207 ) ) ;
#79230 = DIRECTION ( 'NONE',  ( 0.000000000000000000, -1.000000000000000000, -2.189919018065255052E-16 ) ) ;
#79233 = LINE ( 'NONE', #564321, #543896 ) ;
#79234 = EDGE_LOOP ( 'NONE', ( #748876, #104963, #648488, #565276, #230513 ) ) ;
#79235 = CARTESIAN_POINT ( 'NONE',  ( 11.82374190599801800, 8.001701190285686494, -27.43750679085212596 ) ) ;
#79238 = ORIENTED_EDGE ( 'NONE', *, *, #46540, .F. ) ;
#79237 = CARTESIAN_POINT ( 'NONE',  ( 14.20344824664482353, 2.610964793032094722, -5.326016550393978477 ) ) ;
#79236 = SURFACE_STYLE_FILL_AREA ( #500803 ) ;
#79239 = ORIENTED_EDGE ( 'NONE', *, *, #680736, .F. ) ;
#79240 = CARTESIAN_POINT ( 'NONE',  ( -10.22072589237709650, 8.184976962635895248, -3.214497799270537914 ) ) ;
#79243 = CARTESIAN_POINT ( 'NONE',  ( 9.861881493850772173, -7.742933246839807993, -2.724322792373569335 ) ) ;
#79242 = CARTESIAN_POINT ( 'NONE',  ( 11.55014101100830359, 8.401097362187703865, -3.246631370356832580 ) ) ;
#79241 = CARTESIAN_POINT ( 'NONE',  ( 7.006793816773103423, 5.925000000000210321, -31.32943384860239888 ) ) ;
#79244 = CARTESIAN_POINT ( 'NONE',  ( 0.000000000000000000, 2.794000000000000039, 0.000000000000000000 ) ) ;
#79245 = CARTESIAN_POINT ( 'NONE',  ( -60.50578309557863577, 0.000000000000000000, 15.25000000000002309 ) ) ;
#79246 = VERTEX_POINT ( 'NONE', #109555 ) ;
#79247 = STYLED_ITEM ( 'NONE', ( #62778 ), #727990 ) ;
#79250 = CARTESIAN_POINT ( 'NONE',  ( -8.980256121069171371, -13.86839999999998696, -10.40265612106913728 ) ) ;
#79249 = CARTESIAN_POINT ( 'NONE',  ( 25.77983816446024079, 10.77235094546063010, -2.646995180037987172 ) ) ;
#79248 = CARTESIAN_POINT ( 'NONE',  ( -11.31000000000000050, -9.900000000000000355, -27.85000000000000142 ) ) ;
#79252 = EDGE_LOOP ( 'NONE', ( #110833, #222771, #370390, #117821 ) ) ;
#79251 = CARTESIAN_POINT ( 'NONE',  ( -13.94194940886159095, 20.19894489024679984, -5.179592740730959655 ) ) ;
#79255 =( LENGTH_UNIT ( ) NAMED_UNIT ( * ) SI_UNIT ( .MILLI., .METRE. ) );
#79254 = CARTESIAN_POINT ( 'NONE',  ( -58.58331332476174680, 1.068564960235365291, 4.011935079999999765 ) ) ;
#79253 = LINE ( 'NONE', #433552, #183553 ) ;
#79256 = CARTESIAN_POINT ( 'NONE',  ( -11.09745892072180062, 8.978734780271489413, -2.600000000000000089 ) ) ;
#79259 = ORIENTED_EDGE ( 'NONE', *, *, #600721, .T. ) ;
#79258 = ORIENTED_EDGE ( 'NONE', *, *, #767567, .F. ) ;
#79257 = SURFACE_STYLE_FILL_AREA ( #94942 ) ;
#79260 = DIRECTION ( 'NONE',  ( 0.7070757040606899801, 4.664595804363840159E-34, -0.7071378569466351127 ) ) ;
#79261 = CARTESIAN_POINT ( 'NONE',  ( -2.809961510077412683, -13.38365801420345846, -0.02539999999999839261 ) ) ;
#79262 = VERTEX_POINT ( 'NONE', #729760 ) ;
#79263 = EDGE_CURVE ( 'NONE', #139642, #749997, #226937, .T. ) ;
#79265 = UNCERTAINTY_MEASURE_WITH_UNIT (LENGTH_MEASURE( 1.000000000000000082E-05 ), #86628, 'distance_accuracy_value', 'NONE');
#79264 = B_SPLINE_CURVE_WITH_KNOTS ( 'NONE', 3,
 ( #685378, #561904, #625623, #387091 ),
 .UNSPECIFIED., .F., .F.,
 ( 4, 4 ),
 ( 0.000000000000000000, 1.000000000000000000 ),
 .UNSPECIFIED. ) ;
#79267 = DIRECTION ( 'NONE',  ( 3.586052955646967557E-17, -0.3007067445350745660, -0.9537166527806449912 ) ) ;
#79266 = AXIS2_PLACEMENT_3D ( 'NONE', #366868, #52700, #780500 ) ;
#79268 = PLANE ( 'NONE',  #738752 ) ;
#79269 = ADVANCED_FACE ( 'NONE', ( #61608 ), #232990, .F. ) ;
#79270 =( NAMED_UNIT ( * ) PLANE_ANGLE_UNIT ( ) SI_UNIT ( $, .RADIAN. ) );
#79271 = SURFACE_STYLE_FILL_AREA ( #381760 ) ;
#79273 = CARTESIAN_POINT ( 'NONE',  ( -13.94160161411690346, 29.36888781418649685, -5.534595911026956472 ) ) ;
#79272 = DIRECTION ( 'NONE',  ( 2.227757948682340100E-15, -2.084715539966460096E-15, 1.000000000000000000 ) ) ;
#79275 = CARTESIAN_POINT ( 'NONE',  ( -11.67424829614314774, -10.25222100015799320, -27.39173520898083325 ) ) ;
#79274 = LINE ( 'NONE', #322198, #674137 ) ;
#79276 = CARTESIAN_POINT ( 'NONE',  ( 8.817857581534884304, 60.86883655000000459, -37.03101941137585129 ) ) ;
#79277 = CARTESIAN_POINT ( 'NONE',  ( -3.121095285288495447, 18.92299999999999827, 0.5107368234037044097 ) ) ;
#79278 = CARTESIAN_POINT ( 'NONE',  ( -12.42514508275500162, 8.400000000000023448, -27.20337086938921800 ) ) ;
#79279 = CARTESIAN_POINT ( 'NONE',  ( -101.9782233860782696, 7.549381110892262825, 152.3000000000000398 ) ) ;
#79280 = CARTESIAN_POINT ( 'NONE',  ( -11.75939411816679758, -15.48375333915367236, 7.691840640068947188 ) ) ;
#79281 = ADVANCED_FACE ( 'NONE', ( #169301 ), #427642, .T. ) ;
#79283 = CARTESIAN_POINT ( 'NONE',  ( 5.923599819517339604, 36.31011837986136470, -13.78081901779278340 ) ) ;
#79282 = CARTESIAN_POINT ( 'NONE',  ( -6.486484235394038400, -7.957197673972739693, -34.46719615328138531 ) ) ;
#79284 = CARTESIAN_POINT ( 'NONE',  ( 12.03369979304144799, 19.31257335656746221, 8.740491944431568072 ) ) ;
#79285 = CARTESIAN_POINT ( 'NONE',  ( -1.920304368234855952, 22.36417969002545902, 45.19583849448965651 ) ) ;
#79286 = EDGE_CURVE ( 'NONE', #16486, #686700, #104320, .T. ) ;
#79287 = CARTESIAN_POINT ( 'NONE',  ( -5.734371667540061779, -9.669572366636256078, -33.53050641954487077 ) ) ;
#79289 = CARTESIAN_POINT ( 'NONE',  ( -4.445444504851072232, 18.92300000000000182, -0.1080118263941211160 ) ) ;
#79288 =( NAMED_UNIT ( * ) SI_UNIT ( $, .STERADIAN. ) SOLID_ANGLE_UNIT ( ) );
#79291 = CARTESIAN_POINT ( 'NONE',  ( 7.315040507784523527, -1.694065894508600678E-18, 9.714229056261773465 ) ) ;
#79290 = CARTESIAN_POINT ( 'NONE',  ( -12.68427898182233804, 8.116226023978930115, -3.091510944334275202 ) ) ;
#79292 = CARTESIAN_POINT ( 'NONE',  ( -4.954527603457852258, 0.02540000000001289143, -12.27426758299839982 ) ) ;
#79293 = CARTESIAN_POINT ( 'NONE',  ( -13.28907671825080961, 27.16532754833891161, -6.678816030361874212 ) ) ;
#79294 = CARTESIAN_POINT ( 'NONE',  ( 11.52182601316930466, -8.999999999999953815, -27.33038475772930909 ) ) ;
#79295 = CARTESIAN_POINT ( 'NONE',  ( 10.70786466982150031, 7.960674362415799621, -2.223226582885450053 ) ) ;
#79298 = PRESENTATION_LAYER_ASSIGNMENT (  '', '', ( #422395 ) ) ;
#79297 = CARTESIAN_POINT ( 'NONE',  ( 3.593629944524207254, -14.22399999999998599, 2.409607330713448903 ) ) ;
#79296 = CARTESIAN_POINT ( 'NONE',  ( -58.22817483211498768, 1.041491615199924281, 4.111935080000000298 ) ) ;
#79299 = FILL_AREA_STYLE ('',( #143071 ) ) ;
#79300 = VECTOR ( 'NONE', #54187, 1000.000000000000000 ) ;
#79301 = EDGE_CURVE ( 'NONE', #425742, #769955, #663672, .T. ) ;
#79302 = FACE_OUTER_BOUND ( 'NONE', #585676, .T. ) ;
#79303 = DIRECTION ( 'NONE',  ( -0.7173399298887067621, 0.6922320917400973661, 0.07898199891364289515 ) ) ;
#79304 = CARTESIAN_POINT ( 'NONE',  ( -58.87993097802024778, 2.681294831481177088, -0.4426152622496740130 ) ) ;
#79305 = CARTESIAN_POINT ( 'NONE',  ( 10.76612308183610089, 7.853866904113458780, -2.792141997196260217 ) ) ;
#79306 = ORIENTED_EDGE ( 'NONE', *, *, #364687, .F. ) ;
#79307 = CARTESIAN_POINT ( 'NONE',  ( -12.42443760159659938, 7.829283628290595765, -2.270496749162621342 ) ) ;
#79308 = PRESENTATION_LAYER_ASSIGNMENT (  '', '', ( #143080 ) ) ;
#79309 = PRESENTATION_LAYER_ASSIGNMENT (  '', '', ( #689239 ) ) ;
#79310 = EDGE_CURVE ( 'NONE', #121056, #618441, #517434, .T. ) ;
#79311 = ADVANCED_FACE ( 'NONE', ( #275157 ), #5718, .T. ) ;
#79312 = CARTESIAN_POINT ( 'NONE',  ( 11.08688149385079669, -9.057066753160167849, -2.475677207626463261 ) ) ;
#79314 = ORIENTED_EDGE ( 'NONE', *, *, #765985, .F. ) ;
#79313 = FILL_AREA_STYLE ('',( #19558 ) ) ;
#79315 = CIRCLE ( 'NONE', #498256, 25.84450000000000713 ) ;
#79316 = ORIENTED_EDGE ( 'NONE', *, *, #782143, .F. ) ;
#79317 = CARTESIAN_POINT ( 'NONE',  ( 1.731474702067152815, 14.02693599053886864, -1.905035038601518771E-16 ) ) ;
#79319 = ORIENTED_EDGE ( 'NONE', *, *, #190773, .T. ) ;
#79318 = DIRECTION ( 'NONE',  ( -1.000000000000000000, -4.778521455419681029E-15, 0.000000000000000000 ) ) ;
#79320 = AXIS2_PLACEMENT_3D ( 'NONE', #397521, #449255, #381862 ) ;
#79322 = ORIENTED_EDGE ( 'NONE', *, *, #271575, .T. ) ;
#79321 = ORIENTED_EDGE ( 'NONE', *, *, #125225, .F. ) ;
#79323 = CARTESIAN_POINT ( 'NONE',  ( -12.65142674674912016, 7.764715415212095628, -27.82670539430996826 ) ) ;
#79324 = CARTESIAN_POINT ( 'NONE',  ( -11.31127293496970232, 7.764640613137676617, -27.97021556828983435 ) ) ;
#79325 = CARTESIAN_POINT ( 'NONE',  ( 9.948580185458480329, -7.978210570499468801, -2.109870414589213539 ) ) ;
#79326 = CARTESIAN_POINT ( 'NONE',  ( 27.41005372693641107, -5.415953719165173652, -7.647085983932537800 ) ) ;
#79327 = UNCERTAINTY_MEASURE_WITH_UNIT (LENGTH_MEASURE( 1.000000000000000082E-05 ), #719913, 'distance_accuracy_value', 'NONE');
#79328 = CARTESIAN_POINT ( 'NONE',  ( -12.05125626830298202, -10.45999999999999908, -27.52668384925377865 ) ) ;
#79329 = CARTESIAN_POINT ( 'NONE',  ( -11.66855031070305060, 7.985211738761487155, -27.42960891607156881 ) ) ;
#79330 = CARTESIAN_POINT ( 'NONE',  ( 11.08835626830279963, 8.120000000000000995, -27.36502577388069923 ) ) ;
#79331 = EDGE_LOOP ( 'NONE', ( #1860, #125006, #560478, #154232, #639555, #322161, #488598 ) ) ;
#79332 = CARTESIAN_POINT ( 'NONE',  ( -14.20000000000000107, -5.533932757583589712, -0.2735977431369470136 ) ) ;
#79333 = ORIENTED_EDGE ( 'NONE', *, *, #785769, .T. ) ;
#79334 = CARTESIAN_POINT ( 'NONE',  ( -12.95014101100859705, -9.899999999999957723, -28.49663230149242921 ) ) ;
#79336 = LINE ( 'NONE', #191013, #588833 ) ;
#79335 = CARTESIAN_POINT ( 'NONE',  ( 13.01355626830279988, 8.679999999999999716, -28.33497422611930361 ) ) ;
#79337 = CARTESIAN_POINT ( 'NONE',  ( 10.86285813745440798, -9.119185894306136575, -2.463923721317840432 ) ) ;
#79338 = AXIS2_PLACEMENT_3D ( 'NONE', #653070, #537499, #119891 ) ;
#79339 = STYLED_ITEM ( 'NONE', ( #582044 ), #46561 ) ;
#79341 = CARTESIAN_POINT ( 'NONE',  ( -12.60123585925197709, 7.642031762623704871, -2.581463617864200977 ) ) ;
#79340 = CARTESIAN_POINT ( 'NONE',  ( -58.28563583066401321, -4.443843914123674743, -2.710117183349999070 ) ) ;
#79342 = FILL_AREA_STYLE ('',( #202737 ) ) ;
#79344 = VECTOR ( 'NONE', #345779, 1000.000000000000000 ) ;
#79343 = SURFACE_SIDE_STYLE ('',( #743642 ) ) ;
#79345 = ORIENTED_EDGE ( 'NONE', *, *, #783195, .T. ) ;
#79348 = CARTESIAN_POINT ( 'NONE',  ( -14.45001639058227383, 2.751946349728388252, 4.127883577251837188 ) ) ;
#79347 = CARTESIAN_POINT ( 'NONE',  ( -14.14085101778995757, 25.68514650616581818, -5.003632280630220919 ) ) ;
#79346 = CARTESIAN_POINT ( 'NONE',  ( 15.00807212088900044, 0.2540000000000007807, -2.648654604548172919 ) ) ;
#79349 = EDGE_CURVE ( 'NONE', #393539, #747409, #206685, .T. ) ;
#79351 = UNCERTAINTY_MEASURE_WITH_UNIT (LENGTH_MEASURE( 1.000000000000000082E-05 ), #471174, 'distance_accuracy_value', 'NONE');
#79350 = CARTESIAN_POINT ( 'NONE',  ( -12.43269434670665063, 2.610964793032096498, -8.690943888413785956 ) ) ;
#79352 = CARTESIAN_POINT ( 'NONE',  ( -11.84180767767520237, 8.960000000000025722, -28.17331615074618156 ) ) ;
#79353 = CARTESIAN_POINT ( 'NONE',  ( 0.000000000000000000, 2.794000000000000039, 0.000000000000000000 ) ) ;
#79354 = CARTESIAN_POINT ( 'NONE',  ( 2.049153046568321646, 35.90087791941617468, -14.85937325729986824 ) ) ;
#79355 = COLOUR_RGB ( '',0.2509803921568627416, 0.2509803921568627416, 0.2509803921568627416 ) ;
#79356 = CARTESIAN_POINT ( 'NONE',  ( 9.550623000715436461, 34.40297197464681744, 27.17595465134533228 ) ) ;
#79358 = EDGE_CURVE ( 'NONE', #324868, #738298, #531023, .T. ) ;
#79357 = CARTESIAN_POINT ( 'NONE',  ( 9.210000000000148290, 3.089595389297867811, -30.03277987610957922 ) ) ;
#79361 = ORIENTED_EDGE ( 'NONE', *, *, #281147, .F. ) ;
#79360 = CARTESIAN_POINT ( 'NONE',  ( 2.082800000000022411, -0.8627240077106516081, -150.8700468749999573 ) ) ;
#79359 = CARTESIAN_POINT ( 'NONE',  ( -13.46200000000000152, -13.95846962799470248, 2.491330535221830456 ) ) ;
#79364 = ORIENTED_EDGE ( 'NONE', *, *, #263609, .T. ) ;
#79363 = CARTESIAN_POINT ( 'NONE',  ( -14.75881582268944747, 25.34019560185669917, -1.839425108279199694 ) ) ;
#79362 = B_SPLINE_CURVE_WITH_KNOTS ( 'NONE', 3,
 ( #54639, #595462, #166185, #293541, #353257, #722811, #58537, #782466, #535855, #476177, #177935, #778578 ),
 .UNSPECIFIED., .F., .F.,
 ( 4, 2, 2, 2, 2, 4 ),
 ( 0.000000000000000000, 0.2500000000000000000, 0.3750000000000000000, 0.4375000000000000000, 0.5000000000000000000, 1.000000000000000000 ),
 .UNSPECIFIED. ) ;
#79366 = EDGE_CURVE ( 'NONE', #78055, #389251, #509550, .T. ) ;
#79365 = CARTESIAN_POINT ( 'NONE',  ( 12.48276998982240116, -8.399999999999982592, -1.940994798904950080 ) ) ;
#79367 = ADVANCED_FACE ( 'NONE', ( #760186 ), #692721, .F. ) ;
#79368 = AXIS2_PLACEMENT_3D ( 'NONE', #409615, #107092, #349968 ) ;
#79370 = AXIS2_PLACEMENT_3D ( 'NONE', #716200, #354457, #171322 ) ;
#79369 = CARTESIAN_POINT ( 'NONE',  ( 11.80832178429318446, 30.20370901959413601, 9.042658315717481798 ) ) ;
#79371 = CARTESIAN_POINT ( 'NONE',  ( -13.46200000000000507, 13.20079537592444829, 3.342157646314474650 ) ) ;
#79372 = UNCERTAINTY_MEASURE_WITH_UNIT (LENGTH_MEASURE( 1.000000000000000082E-05 ), #670295, 'distance_accuracy_value', 'NONE');
#79373 = DIRECTION ( 'NONE',  ( 1.722580411644955048E-15, -1.000000000000000000, -1.711537534969379773E-16 ) ) ;
#79374 = ORIENTED_EDGE ( 'NONE', *, *, #73629, .T. ) ;
#79376 = CARTESIAN_POINT ( 'NONE',  ( 10.60568760159629953, -7.967412611452419746, -2.972270504078360354 ) ) ;
#79375 = CARTESIAN_POINT ( 'NONE',  ( -10.32922175408010723, -8.821789429500514146, -2.109870414589190890 ) ) ;
#79380 = CARTESIAN_POINT ( 'NONE',  ( -11.45222434434189829, 9.035359386862364062, -27.72978443171022178 ) ) ;
#79379 = CARTESIAN_POINT ( 'NONE',  ( 10.55000000000000071, -8.978501904963779978, -2.802750736411527388 ) ) ;
#79378 = CARTESIAN_POINT ( 'NONE',  ( -3.174999999999994049, -1.315128060534580978, 147.7168750000000159 ) ) ;
#79377 = DIRECTION ( 'NONE',  ( -0.000000000000000000, 1.000000000000000000, -0.000000000000000000 ) ) ;
#79381 = VERTEX_POINT ( 'NONE', #490956 ) ;
#79383 = CARTESIAN_POINT ( 'NONE',  ( -19.05000000000000071, -19.05000000000000426, -19.05000000000000071 ) ) ;
#79382 = CARTESIAN_POINT ( 'NONE',  ( -13.75255647890738153, 20.82989166608268761, -5.988923551916349730 ) ) ;
#79384 =( GEOMETRIC_REPRESENTATION_CONTEXT ( 3 ) GLOBAL_UNCERTAINTY_ASSIGNED_CONTEXT ( ( #304556 ) ) GLOBAL_UNIT_ASSIGNED_CONTEXT ( ( #376485, #253201, #316902 ) ) REPRESENTATION_CONTEXT ( 'NONE', 'WORKASPACE' ) );
#79385 = CARTESIAN_POINT ( 'NONE',  ( -11.08011231515613915, -9.899999999999961275, -27.19465207422034325 ) ) ;
#79386 = CARTESIAN_POINT ( 'NONE',  ( -13.24915536841490393, 30.04024595983982238, 6.757663248841326187 ) ) ;
#79388 = VECTOR ( 'NONE', #607153, 1000.000000000000000 ) ;
#79387 = CARTESIAN_POINT ( 'NONE',  ( 13.00197589237688156, -9.899999999999948841, -28.50103183632260340 ) ) ;
#79389 = CARTESIAN_POINT ( 'NONE',  ( 127.0000000000000284, 6.499999999999999112, 126.9999999999999716 ) ) ;
#79390 = CARTESIAN_POINT ( 'NONE',  ( -12.37384379821827096, -10.43312472317481721, -28.04815306909490502 ) ) ;
#79392 = DIRECTION ( 'NONE',  ( 0.7071067811865461294, -1.863111586934692687E-16, -0.7071067811865490160 ) ) ;
#79391 = COLOUR_RGB ( '',0.2509803921568627416, 0.2509803921568627416, 0.2509803921568627416 ) ;
#79394 = CARTESIAN_POINT ( 'NONE',  ( 7.433498285493065794, 35.50330223345036273, 13.02854969494719128 ) ) ;
#79393 = STYLED_ITEM ( 'NONE', ( #555014 ), #150954 ) ;
#79396 = SURFACE_SIDE_STYLE ('',( #612493 ) ) ;
#79395 = CARTESIAN_POINT ( 'NONE',  ( 10.59989255904349825, -7.972647369607943624, -2.967765643074841364 ) ) ;
#79397 = DIRECTION ( 'NONE',  ( 0.7071067811865610064, 0.000000000000000000, 0.7071067811865340280 ) ) ;
#79398 = CARTESIAN_POINT ( 'NONE',  ( -13.11653987790408493, 25.13538434271001165, -7.277114630839479403 ) ) ;
#79399 = CARTESIAN_POINT ( 'NONE',  ( -13.52338116717650962, 30.33926358394205991, 6.489850678607298029 ) ) ;
#79401 = ADVANCED_FACE ( 'NONE', ( #69445 ), #211414, .T. ) ;
#79400 = DIRECTION ( 'NONE',  ( 0.9959097536344045931, -0.09035354235368690812, -1.084228688642881177E-16 ) ) ;
#79402 = DIRECTION ( 'NONE',  ( 0.7071067811865484609, -9.969533966969258558E-17, 0.7071067811865465735 ) ) ;
#79403 = CIRCLE ( 'NONE', #765867, 0.3625143620726717364 ) ;
#79405 = CARTESIAN_POINT ( 'NONE',  ( 12.80360426826299935, 8.685358185854719082, -27.35574512374399703 ) ) ;
#79404 = LINE ( 'NONE', #366248, #557226 ) ;
#79406 = CARTESIAN_POINT ( 'NONE',  ( 21.35108768538388802, 22.08054731816834604, 27.87850434357018514 ) ) ;
#79407 = FACE_BOUND ( 'NONE', #439846, .T. ) ;
#79410 = CARTESIAN_POINT ( 'NONE',  ( -8.509477282252721153, 14.68909930122355867, 2.328976535657585778 ) ) ;
#79409 = CARTESIAN_POINT ( 'NONE',  ( -10.25639101100859385, -8.928574408181432887, -2.415042991439491082 ) ) ;
#79408 = CARTESIAN_POINT ( 'NONE',  ( -11.32720060185324051, -10.22350879294010007, -27.37009658878584517 ) ) ;
#79411 = CARTESIAN_POINT ( 'NONE',  ( -10.23270626830300145, 7.975535327887929071, -28.21528036099519809 ) ) ;
#79412 = AXIS2_PLACEMENT_3D ( 'NONE', #422165, #564709, #195205 ) ;
#79413 = VECTOR ( 'NONE', #751434, 1000.000000000000000 ) ;
#79415 = FILL_AREA_STYLE_COLOUR ( '', #780169 ) ;
#79414 = DIRECTION ( 'NONE',  ( -0.000000000000000000, -0.000000000000000000, -1.000000000000000000 ) ) ;
#79417 = FILL_AREA_STYLE_COLOUR ( '', #363634 ) ;
#79416 = LINE ( 'NONE', #202815, #239608 ) ;
#79419 = DIRECTION ( 'NONE',  ( 0.000000000000000000, 0.000000000000000000, 1.000000000000000000 ) ) ;
#79418 = CARTESIAN_POINT ( 'NONE',  ( -2.309706546674091587, 16.54787378949621512, 45.54538948790189323 ) ) ;
#79420 =( NAMED_UNIT ( * ) PLANE_ANGLE_UNIT ( ) SI_UNIT ( $, .RADIAN. ) );
#79421 = CARTESIAN_POINT ( 'NONE',  ( 2.264320960934511184, -1.952726466568514896, -1.216195404238052058 ) ) ;
#79422 = CARTESIAN_POINT ( 'NONE',  ( 12.12118793696080488, 18.63395498813256879, -8.836107918120168492 ) ) ;
#79423 = CARTESIAN_POINT ( 'NONE',  ( 14.80220553475151135, 31.75415029364647168, 1.449435347847813249 ) ) ;
#79424 = CARTESIAN_POINT ( 'NONE',  ( -12.72634656411965359, 20.24280634689755942, -7.697158081447591726 ) ) ;
#79426 = CARTESIAN_POINT ( 'NONE',  ( 11.24662605240270530, 7.823351943673842790, -28.11311552902171229 ) ) ;
#79425 = B_SPLINE_CURVE_WITH_KNOTS ( 'NONE', 3,
 ( #243539, #597358, #537754, #780447 ),
 .UNSPECIFIED., .F., .F.,
 ( 4, 4 ),
 ( 0.000000000000000000, 1.000000000000000000 ),
 .UNSPECIFIED. ) ;
#79428 = ORIENTED_EDGE ( 'NONE', *, *, #264620, .T. ) ;
#79427 = CARTESIAN_POINT ( 'NONE',  ( -5.027062178309147811, 2.751946349728388252, -14.16231062965558252 ) ) ;
#79429 =( LENGTH_UNIT ( ) NAMED_UNIT ( * ) SI_UNIT ( .MILLI., .METRE. ) );
#79430 = CARTESIAN_POINT ( 'NONE',  ( 8.135000000000118803, -4.934999999999799769, -30.34999999999999787 ) ) ;
#79432 = FACE_BOUND ( 'NONE', #168879, .T. ) ;
#79431 = CARTESIAN_POINT ( 'NONE',  ( -14.02519143625115916, 25.19007061153414284, -5.319210963593368646 ) ) ;
#79433 = PLANE ( 'NONE',  #497841 ) ;
#79434 = CARTESIAN_POINT ( 'NONE',  ( 9.778785640374174193, 34.35358658471258053, 27.08806656916831557 ) ) ;
#79435 = DIRECTION ( 'NONE',  ( 0.000000000000000000, 1.000000000000000000, 0.000000000000000000 ) ) ;
#79436 = CARTESIAN_POINT ( 'NONE',  ( -11.15630508741341842, 8.960000000000016840, -27.84999999999999076 ) ) ;
#79438 = EDGE_CURVE ( 'NONE', #482210, #164668, #473382, .T. ) ;
#79437 = SURFACE_STYLE_USAGE ( .BOTH. , #195051 ) ;
#79439 = STYLED_ITEM ( 'NONE', ( #305054 ), #27574 ) ;
#79440 = DIRECTION ( 'NONE',  ( 1.000000000000000000, -0.000000000000000000, -0.000000000000000000 ) ) ;
#79442 = ORIENTED_EDGE ( 'NONE', *, *, #523644, .F. ) ;
#79441 = ORIENTED_EDGE ( 'NONE', *, *, #698164, .T. ) ;
#79443 = ORIENTED_EDGE ( 'NONE', *, *, #515091, .T. ) ;
#79445 =( NAMED_UNIT ( * ) SI_UNIT ( $, .STERADIAN. ) SOLID_ANGLE_UNIT ( ) );
#79444 = CIRCLE ( 'NONE', #181174, 1.424999999999999156 ) ;
#79446 = ORIENTED_EDGE ( 'NONE', *, *, #331680, .T. ) ;
#79448 =( LENGTH_UNIT ( ) NAMED_UNIT ( * ) SI_UNIT ( .MILLI., .METRE. ) );
#79447 = CARTESIAN_POINT ( 'NONE',  ( -11.17605626830299670, -7.840000000000000746, -2.923316150746189557 ) ) ;
#79449 = ORIENTED_EDGE ( 'NONE', *, *, #607691, .T. ) ;
#79450 = CARTESIAN_POINT ( 'NONE',  ( -14.85018781527251264, 13.66106811159457557, -0.8234620608054374902 ) ) ;
#79451 = LINE ( 'NONE', #326267, #14175 ) ;
#79452 = CARTESIAN_POINT ( 'NONE',  ( 13.40960005028108348, 10.25730074526051361, -26.19776519970698558 ) ) ;
#79453 = SURFACE_SIDE_STYLE ('',( #441526 ) ) ;
#79455 = EDGE_CURVE ( 'NONE', #629100, #378882, #91957, .T. ) ;
#79454 = CARTESIAN_POINT ( 'NONE',  ( -5.824118276876734335, 2.218225559152553483, -6.956000000000000405 ) ) ;
#79458 = EDGE_LOOP ( 'NONE', ( #424066, #210452, #525161, #633961 ) ) ;
#79457 = ORIENTED_EDGE ( 'NONE', *, *, #248663, .F. ) ;
#79456 = CARTESIAN_POINT ( 'NONE',  ( 0.000000000000000000, 4.128665880499636301E-14, -156.9719999999999516 ) ) ;
#79459 =( GEOMETRIC_REPRESENTATION_CONTEXT ( 3 ) GLOBAL_UNCERTAINTY_ASSIGNED_CONTEXT ( ( #21677 ) ) GLOBAL_UNIT_ASSIGNED_CONTEXT ( ( #393547, #162614, #154869 ) ) REPRESENTATION_CONTEXT ( 'NONE', 'WORKASPACE' ) );
#79460 = DIRECTION ( 'NONE',  ( -0.000000000000000000, -1.000000000000000000, -0.000000000000000000 ) ) ;
#79461 = ORIENTED_EDGE ( 'NONE', *, *, #630467, .F. ) ;
#79463 = CARTESIAN_POINT ( 'NONE',  ( 14.65629940940862852, 26.35584467198874492, -3.192640621618305641 ) ) ;
#79462 = CARTESIAN_POINT ( 'NONE',  ( 11.48015759582429851, -10.33210862553370113, -27.47814150365280028 ) ) ;
#79466 = ORIENTED_EDGE ( 'NONE', *, *, #716054, .F. ) ;
#79465 = DIRECTION ( 'NONE',  ( 0.000000000000000000, -1.000000000000000000, 0.000000000000000000 ) ) ;
#79464 = CARTESIAN_POINT ( 'NONE',  ( -14.04468777680010660, 25.11888283402057098, -4.894167441209932079 ) ) ;
#79467 = ORIENTED_EDGE ( 'NONE', *, *, #491290, .T. ) ;
#79468 = VERTEX_POINT ( 'NONE', #159598 ) ;
#79469 = VECTOR ( 'NONE', #145785, 1000.000000000000000 ) ;
#79470 = CARTESIAN_POINT ( 'NONE',  ( 11.51050981112930494, -8.683529208388245380, -3.091086994358270612 ) ) ;
#79471 = CARTESIAN_POINT ( 'NONE',  ( 11.63958634499084788, 8.178733389004950283, -28.44302769614721171 ) ) ;
#79472 =( GEOMETRIC_REPRESENTATION_CONTEXT ( 3 ) GLOBAL_UNCERTAINTY_ASSIGNED_CONTEXT ( ( #619443 ) ) GLOBAL_UNIT_ASSIGNED_CONTEXT ( ( #212519, #152877, #749503 ) ) REPRESENTATION_CONTEXT ( 'NONE', 'WORKASPACE' ) );
#79473 = CARTESIAN_POINT ( 'NONE',  ( 6.668895928891142688, 0.02540000000000000244, 9.526280686258697727 ) ) ;
#79475 = CARTESIAN_POINT ( 'NONE',  ( -14.29537431360044764, 25.57906093547910231, -4.543419060738287385 ) ) ;
#79474 = DIRECTION ( 'NONE',  ( -1.000000000000000000, -3.816391647148975608E-17, 0.000000000000000000 ) ) ;
#79477 =( NAMED_UNIT ( * ) PLANE_ANGLE_UNIT ( ) SI_UNIT ( $, .RADIAN. ) );
#79476 = CARTESIAN_POINT ( 'NONE',  ( 8.954863527754586272, 6.650000000000203748, -26.88333333333352471 ) ) ;
#79479 = CARTESIAN_POINT ( 'NONE',  ( -2.009809748337347823, -14.22399999999998599, -2.009633098940308393 ) ) ;
#79478 = CARTESIAN_POINT ( 'NONE',  ( 10.48422680953743935, 7.918348059837699182, -2.186926799098940055 ) ) ;
#79480 = AXIS2_PLACEMENT_3D ( 'NONE', #490124, #553682, #732865 ) ;
#79482 = LINE ( 'NONE', #747704, #656119 ) ;
#79481 = CARTESIAN_POINT ( 'NONE',  ( 5.391038371300136411, 0.02540000000000000244, 10.48866131762262377 ) ) ;
#79483 = PRESENTATION_STYLE_ASSIGNMENT (( #381966 ) ) ;
#79484 = CARTESIAN_POINT ( 'NONE',  ( -1.600134121687778022, 3.670630890529224200, 28.01459178995063581 ) ) ;
#79485 = CARTESIAN_POINT ( 'NONE',  ( 11.46193665648909921, 8.114642377312819121, -27.35574609917869893 ) ) ;
#79486 = CARTESIAN_POINT ( 'NONE',  ( -11.05778974850300145, -7.961173839359038773, -2.222360613486500380 ) ) ;
#79487 = ADVANCED_FACE ( 'NONE', ( #537030 ), #660438, .F. ) ;
#79488 = ORIENTED_EDGE ( 'NONE', *, *, #374644, .F. ) ;
#79490 = CARTESIAN_POINT ( 'NONE',  ( -12.54668960163640001, 8.959999999999999076, -2.600000000000000089 ) ) ;
#79489 = CARTESIAN_POINT ( 'NONE',  ( -9.585111459936308975, -7.547473303096119857, -2.898313321902620032 ) ) ;
#79491 = COLOUR_RGB ( '',0.7529411764705882248, 0.7529411764705882248, 0.7529411764705882248 ) ;
#79492 = CARTESIAN_POINT ( 'NONE',  ( -11.73624312353812194, -8.140037429657994039, -2.082468290415763867 ) ) ;
#79494 = CARTESIAN_POINT ( 'NONE',  ( -11.05489956213990865, 2.610964793032096498, 10.38718393315470756 ) ) ;
#79493 = COLOUR_RGB ( '',0.2509803921568627416, 0.2509803921568627416, 0.2509803921568627416 ) ;
#79495 = ORIENTED_EDGE ( 'NONE', *, *, #250042, .T. ) ;
#79497 = CARTESIAN_POINT ( 'NONE',  ( -10.04572589237709579, -8.184976962635905906, -1.985502200729430289 ) ) ;
#79496 = CARTESIAN_POINT ( 'NONE',  ( 16.48351232420426626, 60.86883655000000459, -40.88503350147821180 ) ) ;
#79498 = CARTESIAN_POINT ( 'NONE',  ( -15.75270000000093873, -88.89999999999932356, 0.000000000000000000 ) ) ;
#79499 = CARTESIAN_POINT ( 'NONE',  ( -11.92174090293536004, 20.18625342082512475, -9.103421756376622653 ) ) ;
#79500 = ORIENTED_EDGE ( 'NONE', *, *, #612277, .F. ) ;
#79501 = AXIS2_PLACEMENT_3D ( 'NONE', #405832, #342312, #234652 ) ;
#79503 = SURFACE_SIDE_STYLE ('',( #314658 ) ) ;
#79502 = CARTESIAN_POINT ( 'NONE',  ( -11.26027563007388110, -10.14569287056252023, -28.35322461509965208 ) ) ;
#79504 = SURFACE_STYLE_FILL_AREA ( #732026 ) ;
#79505 = CIRCLE ( 'NONE', #334145, 14.98599999999999000 ) ;
#79507 = MECHANICAL_DESIGN_GEOMETRIC_PRESENTATION_REPRESENTATION (  '', ( #257500 ), #105033 ) ;
#79506 = CARTESIAN_POINT ( 'NONE',  ( 8.382772418876760057, -5.599999999999790035, -31.64999999999999858 ) ) ;
#79508 = CARTESIAN_POINT ( 'NONE',  ( -11.02922175408009942, 7.978210570499506105, -27.35987041458921709 ) ) ;
#79510 = ORIENTED_EDGE ( 'NONE', *, *, #53942, .F. ) ;
#79509 = STYLED_ITEM ( 'NONE', ( #650381 ), #6531 ) ;
#79512 = ORIENTED_EDGE ( 'NONE', *, *, #697221, .T. ) ;
#79511 = CARTESIAN_POINT ( 'NONE',  ( -12.92764571353078296, 7.679437529911222526, -3.021556438917182064 ) ) ;
#79513 = ORIENTED_EDGE ( 'NONE', *, *, #548279, .F. ) ;
#79514 = CARTESIAN_POINT ( 'NONE',  ( -11.38042293496969926, 8.120000000000000995, -27.36502577388069923 ) ) ;
#79515 = CARTESIAN_POINT ( 'NONE',  ( -56.50000000000000711, -6.315351860000005146, -9.019258059999998522 ) ) ;
#79516 = CARTESIAN_POINT ( 'NONE',  ( -31.85595488651485496, -1.554854050669385757, -15.17201786137498054 ) ) ;
#79517 = CARTESIAN_POINT ( 'NONE',  ( -2.296438188646416023, -13.60332485220347287, -0.02539999999999843772 ) ) ;
#79518 = CARTESIAN_POINT ( 'NONE',  ( -12.92605626830299492, -9.339999999999964331, -28.17331615074622420 ) ) ;
#79521 = CARTESIAN_POINT ( 'NONE',  ( -10.24104816051770150, 7.853366586897390533, -2.408723844170699735 ) ) ;
#79520 = CARTESIAN_POINT ( 'NONE',  ( -13.21811209418113542, 27.16158028138512393, -6.818184797055981683 ) ) ;
#79519 = DIRECTION ( 'NONE',  ( 0.7071067811865500152, 0.7071067811865450192, 0.000000000000000000 ) ) ;
#79524 = ORIENTED_EDGE ( 'NONE', *, *, #26513, .F. ) ;
#79523 = CARTESIAN_POINT ( 'NONE',  ( 10.63555767767500093, -9.478210570499435050, -27.35987041458921354 ) ) ;
#79522 = CARTESIAN_POINT ( 'NONE',  ( 12.64421316686055263, -9.266983731297360194, -27.92937024473111407 ) ) ;
#79525 = ORIENTED_EDGE ( 'NONE', *, *, #139246, .T. ) ;
#79526 = B_SPLINE_SURFACE_WITH_KNOTS ( 'NONE', 3, 1, ( 
 ( #756621, #509939 ),
 ( #152177, #637278 ),
 ( #92419, #283381 ),
 ( #768386, #231447 ),
 ( #406554, #398733 ),
 ( #589191, #48410 ),
 ( #163873, #700933 ),
 ( #171714, #645118 ),
 ( #593125, #167789 ),
 ( #414448, #159986 ),
 ( #656944, #111974 ),
 ( #708726, #704829 ),
 ( #641180, #537425 ),
 ( #649063, #529562 ),
 ( #581370, #227543 ),
 ( #462116, #100171 ),
 ( #525626, #104056 ),
 ( #402663, #36585 ),
 ( #521713, #597042 ) ),
 .UNSPECIFIED., .F., .F., .F.,
 ( 4, 1, 1, 1, 1, 1, 1, 1, 1, 1, 1, 1, 1, 1, 1, 1, 4 ),
 ( 2, 2 ),
 ( 0.000000000000000000, 0.09188272433378782966, 0.1774449155182326043, 0.2572857687971867313, 0.3312178622697827257, 0.3997424944654855983, 0.4632631713500403592, 0.5221244819738293241, 0.5769354763279874732, 0.6290322966368365742, 0.6796380878252858970, 0.7294102054619328035, 0.7797787710702830388, 0.8308100085359275688, 0.8842858667393815875, 0.9403648862931430763, 1.000000000000000000 ),
 ( 0.000000000000000000, 1.000000000000000000 ),
 .UNSPECIFIED. ) ;
#79527 = CARTESIAN_POINT ( 'NONE',  ( 7.440402039229266684, 0.000000000000000000, 11.85227300747193624 ) ) ;
#79528 = B_SPLINE_SURFACE_WITH_KNOTS ( 'NONE', 1, 3, ( 
 ( #618571, #646042, #33586, #459173, #642101, #344009, #466945, #37505, #534453, #336159, #101094, #463041, #701840, #649996, #518757, #232397, #104999, #45372, #709656, #586246, #157063, #407513, #284318, #530502, #697943, #773221, #765392, #526547, #351843, #705758, #224511, #395751, #340037, #399667, #228464, #582308, #280372, #522650, #164794, #220601, #108976, #470862, #713613, #93355, #653955, #168731 ),
 ( #411509, #594060, #292158, #578394, #597998, #184399, #53255, #180485, #542223, #371359, #112911, #64935, #661768, #725293, #5142, #423151, #550006, #61038, #296064, #363555, #57123, #359655, #605825, #311795, #236333, #478688, #721426, #613682, #546117, #665666, #717531, #419291, #9057, #1192, #299976, #482611, #248057, #486470, #172656, #474799, #490401, #176546, #116887, #784988, #68875, #415398 ) ),
 .UNSPECIFIED., .F., .F., .F.,
 ( 2, 2 ),
 ( 4, 2, 2, 2, 2, 2, 2, 2, 2, 2, 2, 2, 2, 2, 2, 2, 2, 2, 2, 2, 2, 2, 4 ),
 ( 0.000000000000000000, 1.000000000000000000 ),
 ( 0.000000000000000000, 0.06250000000000000000, 0.09375000000000000000, 0.1093750000000000000, 0.1171875000000000000, 0.1250000000000000000, 0.1875000000000000000, 0.2500000000000000000, 0.3750000000000000000, 0.4375000000000000000, 0.5000000000000000000, 0.6250000000000000000, 0.6875000000000000000, 0.7187500000000000000, 0.7343750000000000000, 0.7500000000000000000, 0.8125000000000000000, 0.8750000000000000000, 0.9062500000000000000, 0.9218750000000000000, 0.9296875000000000000, 0.9375000000000000000, 1.000000000000000000 ),
 .UNSPECIFIED. ) ;
#79531 = COLOUR_RGB ( '',0.4274509803921568429, 0.4588235294117646856, 0.4941176470588235503 ) ;
#79530 = CARTESIAN_POINT ( 'NONE',  ( -13.38751257844350206, 19.30755050797136008, 6.765825587084146164 ) ) ;
#79529 = DIRECTION ( 'NONE',  ( -0.01262037086260061995, 0.03287719012654154865, -0.9993797159281719855 ) ) ;
#79534 = CARTESIAN_POINT ( 'NONE',  ( -2.360253065299926956, -17.78000000000000469, -15.99783679653645585 ) ) ;
#79533 = CARTESIAN_POINT ( 'NONE',  ( -12.87875110556644742, 26.15587491825527522, -7.690108589389248017 ) ) ;
#79532 = PLANE ( 'NONE',  #39076 ) ;
#79535 = CARTESIAN_POINT ( 'NONE',  ( -10.85362308183640856, 8.179204040819231025, -28.48099578848699309 ) ) ;
#79538 = ORIENTED_EDGE ( 'NONE', *, *, #399812, .T. ) ;
#79537 = CARTESIAN_POINT ( 'NONE',  ( -1.567244251809583488, 0.6491738246508449439, -154.0450468749999686 ) ) ;
#79536 = CARTESIAN_POINT ( 'NONE',  ( -88.89999999999999147, 85.91428729999998382, 3.750000001092527846 ) ) ;
#79541 = EDGE_CURVE ( 'NONE', #627375, #401983, #536378, .T. ) ;
#79540 = VERTEX_POINT ( 'NONE', #461726 ) ;
#79539 = DIRECTION ( 'NONE',  ( 0.9970908853907034519, 0.000000000000000000, 0.07622182279887446121 ) ) ;
#79542 = B_SPLINE_CURVE_WITH_KNOTS ( 'NONE', 3,
 ( #612290, #421762, #727799, #186928 ),
 .UNSPECIFIED., .F., .F.,
 ( 4, 4 ),
 ( 0.000000000000000000, 1.000000000000000000 ),
 .UNSPECIFIED. ) ;
#79543 = PLANE ( 'NONE',  #35488 ) ;
#79544 = VECTOR ( 'NONE', #196562, 1000.000000000000000 ) ;
#79545 = CARTESIAN_POINT ( 'NONE',  ( 9.219631003072974451, 4.773332214411752261, 27.64361750932820883 ) ) ;
#79546 = VECTOR ( 'NONE', #520598, 1000.000000000000114 ) ;
#79547 = FILL_AREA_STYLE ('',( #397708 ) ) ;
#79549 = EDGE_LOOP ( 'NONE', ( #364909, #90870, #541338, #537026 ) ) ;
#79548 = CARTESIAN_POINT ( 'NONE',  ( 10.20353960163610374, -9.686430042638125570, -28.46034515370059026 ) ) ;
#79550 = CARTESIAN_POINT ( 'NONE',  ( 1.870791661551993945, 14.72652756866916413, -2.371692252312040949E-16 ) ) ;
#79551 = VERTEX_POINT ( 'NONE', #223169 ) ;
#79552 = DIRECTION ( 'NONE',  ( 0.000000000000000000, -0.7521597245252594766, -0.6589808409977377934 ) ) ;
#79553 = SURFACE_SIDE_STYLE ('',( #624460 ) ) ;
#79554 = VECTOR ( 'NONE', #627606, 1000.000000000000000 ) ;
#79555 =( NAMED_UNIT ( * ) SI_UNIT ( $, .STERADIAN. ) SOLID_ANGLE_UNIT ( ) );
#79556 = SURFACE_SIDE_STYLE ('',( #195175 ) ) ;
#79557 = LINE ( 'NONE', #548989, #287807 ) ;
#79558 = ORIENTED_EDGE ( 'NONE', *, *, #476513, .T. ) ;
#79559 = LINE ( 'NONE', #497209, #273923 ) ;
#79560 = VECTOR ( 'NONE', #40980, 1000.000000000000114 ) ;
#79562 = LINE ( 'NONE', #87481, #187367 ) ;
#79561 = CARTESIAN_POINT ( 'NONE',  ( -10.86272205638970867, -7.780699505251402748, -2.493308060086571132 ) ) ;
#79564 = EDGE_CURVE ( 'NONE', #572144, #690381, #465633, .T. ) ;
#79563 = DIRECTION ( 'NONE',  ( -0.07144340688123371197, -0.9972927392601679264, 0.01740780951622949990 ) ) ;
#79565 = CARTESIAN_POINT ( 'NONE',  ( 10.19853204942066149, 34.22679687265773651, 27.06919730666933432 ) ) ;
#79566 = CARTESIAN_POINT ( 'NONE',  ( -12.58494800315509643, -9.899999999999961275, -28.51829656459083395 ) ) ;
#79567 = PRESENTATION_STYLE_ASSIGNMENT (( #564685 ) ) ;
#79568 = CARTESIAN_POINT ( 'NONE',  ( -63.50000000000000000, 12.69999999999999929, 10.14729999999999777 ) ) ;
#79572 = ORIENTED_EDGE ( 'NONE', *, *, #134027, .F. ) ;
#79571 = ORIENTED_EDGE ( 'NONE', *, *, #156153, .F. ) ;
#79570 = COLOUR_RGB ( '',0.2509803921568627416, 0.2509803921568627416, 0.2509803921568627416 ) ;
#79569 = SURFACE_STYLE_FILL_AREA ( #624476 ) ;
#79573 = CARTESIAN_POINT ( 'NONE',  ( 10.12430657253209887, -10.00770117105999901, -28.41921870422070029 ) ) ;
#79575 = VERTEX_POINT ( 'NONE', #44049 ) ;
#79574 = CARTESIAN_POINT ( 'NONE',  ( -14.17235217937934344, 27.16657717437512432, -4.511160378117618386 ) ) ;
#79578 = FILL_AREA_STYLE ('',( #143342 ) ) ;
#79577 = CARTESIAN_POINT ( 'NONE',  ( -10.44536466982169998, -9.464079267204274615, -28.35655050386192144 ) ) ;
#79576 = CARTESIAN_POINT ( 'NONE',  ( 13.29813727735459850, -11.77736744945430125, -27.67140613478440159 ) ) ;
#79580 = CARTESIAN_POINT ( 'NONE',  ( -114.2999999999999829, 0.9473000000000015852, 12.69999999999998863 ) ) ;
#79579 = CARTESIAN_POINT ( 'NONE',  ( -31.61307606790100877, 0.9118972665944118372, -12.79452979208267749 ) ) ;
#79581 = ORIENTED_EDGE ( 'NONE', *, *, #531199, .F. ) ;
#79582 = B_SPLINE_CURVE_WITH_KNOTS ( 'NONE', 3,
 ( #430463, #485989, #541713, #780556, #303394, #724779, #545607, #176028, #183885, #605309, #179978, #676, #672997, #299464, #776680 ),
 .UNSPECIFIED., .F., .F.,
 ( 4, 1, 1, 1, 1, 1, 1, 1, 1, 1, 1, 1, 4 ),
 ( 0.000000000000000000, 0.1069966970048766425, 0.2165441458450210188, 0.3308328615455248811, 0.4509347330946790744, 0.5135247786354858457, 0.5775124879578186210, 0.6430654320204235441, 0.7103394864074348281, 0.7795386172444123130, 0.8507595988884222304, 0.9244988945920511458, 0.9999999999999998890 ),
 .UNSPECIFIED. ) ;
#79583 = MECHANICAL_DESIGN_GEOMETRIC_PRESENTATION_REPRESENTATION (  '', ( #359198 ), #231944 ) ;
#79585 = CARTESIAN_POINT ( 'NONE',  ( 11.63810584017347161, -10.13978156129500796, -28.43611739359982948 ) ) ;
#79584 = FACE_OUTER_BOUND ( 'NONE', #100105, .T. ) ;
#79586 = CARTESIAN_POINT ( 'NONE',  ( -14.71295523083766632, 14.14653156060442996, -2.176023300885278289 ) ) ;
#79587 = ORIENTED_EDGE ( 'NONE', *, *, #341976, .T. ) ;
#79590 = CARTESIAN_POINT ( 'NONE',  ( -10.69937293496969843, -8.504109736069340286, -2.049762630444300182 ) ) ;
#79589 = COLOUR_RGB ( '',0.7764705882352941346, 0.7568627450980391913, 0.7372549019607843590 ) ;
#79588 = CARTESIAN_POINT ( 'NONE',  ( 14.95217125370714584, 31.49336103896101235, 1.196902168021085178 ) ) ;
#79591 = CIRCLE ( 'NONE', #409727, 3.810000000000000941 ) ;
#79594 = FACE_OUTER_BOUND ( 'NONE', #330047, .T. ) ;
#79593 = DIRECTION ( 'NONE',  ( 8.659560562354964906E-17, -0.7071067811865449082, 0.7071067811865501263 ) ) ;
#79592 = DIRECTION ( 'NONE',  ( 0.02159604110638156313, -0.9997667783080870230, 4.445600196709599571E-17 ) ) ;
#79598 = CARTESIAN_POINT ( 'NONE',  ( -11.22930767767519455, 8.119999999999988560, -3.084974226119258756 ) ) ;
#79597 = SURFACE_STYLE_FILL_AREA ( #4136 ) ;
#79596 = CARTESIAN_POINT ( 'NONE',  ( -11.50630508741339320, 8.960000000000016840, -27.84999999999999076 ) ) ;
#79595 = CARTESIAN_POINT ( 'NONE',  ( -12.45360426826329991, -8.685358185854699542, -2.105745123743969938 ) ) ;
#79599 = CARTESIAN_POINT ( 'NONE',  ( -2.923523572138112758, 36.34084436949685681, -14.58313993980230983 ) ) ;
#79601 =( LENGTH_UNIT ( ) NAMED_UNIT ( * ) SI_UNIT ( .MILLI., .METRE. ) );
#79600 = FILL_AREA_STYLE_COLOUR ( '', #493266 ) ;
#79602 = CARTESIAN_POINT ( 'NONE',  ( -4.151590087560083298, 18.92299999999999471, 0.4560020535806976749 ) ) ;
#79603 = PLANE ( 'NONE',  #455263 ) ;
#79604 = CARTESIAN_POINT ( 'NONE',  ( -10.32847323919900440, 8.620937401049564741, -1.968599995675662129 ) ) ;
#79605 = CARTESIAN_POINT ( 'NONE',  ( 11.47713842074650081, -8.959999999999974207, -2.276683849253819059 ) ) ;
#79606 = CARTESIAN_POINT ( 'NONE',  ( 14.09603093637197802, 13.84980592292364321, 4.744264027583527721 ) ) ;
#79607 = VERTEX_POINT ( 'NONE', #533093 ) ;
#79609 = CARTESIAN_POINT ( 'NONE',  ( -11.57360882179021644, 14.69721375689005605, 2.019097975719810201 ) ) ;
#79608 = FILL_AREA_STYLE ('',( #501188 ) ) ;
#79612 = ADVANCED_FACE ( 'NONE', ( #286913 ), #464285, .T. ) ;
#79611 = CARTESIAN_POINT ( 'NONE',  ( -88.89999999999997726, 12.70000000000000107, 114.2999999999999829 ) ) ;
#79610 = CARTESIAN_POINT ( 'NONE',  ( 2.007351498518111121, 35.73712170291942414, -14.73691518101501075 ) ) ;
#79613 =( NAMED_UNIT ( * ) PLANE_ANGLE_UNIT ( ) SI_UNIT ( $, .RADIAN. ) );
#79614 = CARTESIAN_POINT ( 'NONE',  ( -4.555951974792588288, 14.68598973186686329, 2.447726198466979142 ) ) ;
#79615 = ORIENTED_EDGE ( 'NONE', *, *, #223769, .T. ) ;
#79616 = CIRCLE ( 'NONE', #422717, 3.500000000000003109 ) ;
#79617 =( NAMED_UNIT ( * ) PLANE_ANGLE_UNIT ( ) SI_UNIT ( $, .RADIAN. ) );
#79618 = CARTESIAN_POINT ( 'NONE',  ( -56.50000000000003553, -2.255033864047821801, -6.766950499999971669 ) ) ;
#79619 = CARTESIAN_POINT ( 'NONE',  ( 40.91953706402549784, 60.86883655000000459, -24.79484319492214794 ) ) ;
#79621 = DIRECTION ( 'NONE',  ( 1.000000000000000000, -1.776732928174021637E-16, 1.848892746611745872E-32 ) ) ;
#79620 = FACE_OUTER_BOUND ( 'NONE', #651974, .T. ) ;
#79622 = DIRECTION ( 'NONE',  ( 0.000000000000000000, 0.000000000000000000, 1.000000000000000000 ) ) ;
#79623 = AXIS2_PLACEMENT_3D ( 'NONE', #459639, #765865, #527016 ) ;
#79624 = CARTESIAN_POINT ( 'NONE',  ( -11.73229566302045868, 18.37119880723733090, 9.141083834987959733 ) ) ;
#79625 = LINE ( 'NONE', #560852, #561886 ) ;
#79626 = CARTESIAN_POINT ( 'NONE',  ( 3.925423950929267658, 4.710127442366664141, 27.25353451828006257 ) ) ;
#79629 = CLOSED_SHELL ( 'NONE', ( #617626, #313685, #292623, #190849, #292251, #151264, #279962, #235254, #531775, #338797, #340228, #206149, #500410, #20459, #644993, #90677, #764065, #512384, #43121, #610859, #2470, #235217, #673411, #603938, #394279, #223588, #56654, #327901, #330369, #429155, #155759, #548723, #600750, #594456, #381970, #671778, #205418, #673314, #392291, #83840, #102318, #286224, #502012, #364988, #437026, #305003, #760780, #424951, #77037, #742638, #393495, #508167, #431945, #211519, #638400, #201225, #97596, #360780, #421687, #208459, #778244, #115309, #424447, #260237, #713954, #148038, #670033, #4313, #700874, #80327 ) ) ;
#79628 = FILL_AREA_STYLE_COLOUR ( '', #115281 ) ;
#79627 = CARTESIAN_POINT ( 'NONE',  ( -58.15127950000003665, -0.4027574440478216555, 1.350000660000025610 ) ) ;
#79633 = CARTESIAN_POINT ( 'NONE',  ( -58.40127950000000823, -7.866042580000006446, 1.079880760466000122 ) ) ;
#79632 = CARTESIAN_POINT ( 'NONE',  ( 14.99917109477526900, 25.63109444749747468, -0.1576911095782848327 ) ) ;
#79631 = FILL_AREA_STYLE ('',( #27808 ) ) ;
#79630 = CARTESIAN_POINT ( 'NONE',  ( 2.814850754123016330, 36.35562366248657895, 14.73352033235702407 ) ) ;
#79634 = CARTESIAN_POINT ( 'NONE',  ( -13.91190619703227327, 13.22249916095286260, -5.259773063268846194 ) ) ;
#79635 = COLOUR_RGB ( '',1.000000000000000000, 1.000000000000000000, 1.000000000000000000 ) ;
#79636 = ORIENTED_EDGE ( 'NONE', *, *, #766366, .T. ) ;
#79638 = DIRECTION ( 'NONE',  ( -0.000000000000000000, -0.000000000000000000, 1.000000000000000000 ) ) ;
#79637 = CARTESIAN_POINT ( 'NONE',  ( -8.554253474341985353, 17.94956364898727585, 27.02630105363200741 ) ) ;
#79639 = CARTESIAN_POINT ( 'NONE',  ( 12.72690997864308571, 20.46507428366003722, 7.939020456363929057 ) ) ;
#79641 = DIRECTION ( 'NONE',  ( -2.953017188100953226E-17, -0.9537166527806423266, 0.3007067445350830592 ) ) ;
#79640 = CARTESIAN_POINT ( 'NONE',  ( 11.82424579832080624, 8.497940762330921771, -1.974592597714154962 ) ) ;
#79642 = CARTESIAN_POINT ( 'NONE',  ( -11.28706615911853994, -8.685434790299010999, -3.094387559045654879 ) ) ;
#79643 = CARTESIAN_POINT ( 'NONE',  ( -10.71648485113356664, 7.798921585810453472, -2.397618256023048122 ) ) ;
#79644 = DIRECTION ( 'NONE',  ( 0.000000000000000000, -1.000000000000000000, 0.000000000000000000 ) ) ;
#79646 = VECTOR ( 'NONE', #487405, 1000.000000000000000 ) ;
#79645 = B_SPLINE_CURVE_WITH_KNOTS ( 'NONE', 3,
 ( #697133, #96377, #152308, #394932, #637390, #387093, #629517, #327515, #88615, #140574, #398855 ),
 .UNSPECIFIED., .F., .F.,
 ( 4, 1, 1, 1, 1, 1, 1, 1, 4 ),
 ( 0.000000000000000000, 0.1280605506992685827, 0.2532721056574996910, 0.3761138554443980153, 0.4981815323056514866, 0.6205534214054526654, 0.7442998557514910463, 0.8704561875339906774, 1.000000000000000000 ),
 .UNSPECIFIED. ) ;
#79648 = EDGE_CURVE ( 'NONE', #280304, #610655, #371993, .T. ) ;
#79647 = DIRECTION ( 'NONE',  ( 0.000000000000000000, -1.000000000000000000, 0.000000000000000000 ) ) ;
#79649 = VECTOR ( 'NONE', #54602, 999.9999999999998863 ) ;
#79650 = CIRCLE ( 'NONE', #3433, 1.422399999999995446 ) ;
#79651 = ORIENTED_EDGE ( 'NONE', *, *, #301180, .F. ) ;
#79652 = CARTESIAN_POINT ( 'NONE',  ( -13.82603120893216619, 18.52552836246555046, 5.817309856243156219 ) ) ;
#79653 = SURFACE_STYLE_FILL_AREA ( #781101 ) ;
#79654 = EDGE_LOOP ( 'NONE', ( #433487, #679765, #682184, #66290 ) ) ;
#79655 = EDGE_CURVE ( 'NONE', #490047, #200379, #143142, .T. ) ;
#79656 = ORIENTED_EDGE ( 'NONE', *, *, #300286, .F. ) ;
#79657 = CIRCLE ( 'NONE', #67176, 0.8191500000000011550 ) ;
#79659 = CARTESIAN_POINT ( 'NONE',  ( 11.23903268992754612, 7.791210678534246092, -2.775707013855208238 ) ) ;
#79658 = CARTESIAN_POINT ( 'NONE',  ( -11.04897293496969901, 8.295890263930647990, -2.049762630444270428 ) ) ;
#79660 = CARTESIAN_POINT ( 'NONE',  ( 13.42565065950902436, 18.68463560869586004, -6.399846880654704862 ) ) ;
#79661 = ORIENTED_EDGE ( 'NONE', *, *, #352187, .F. ) ;
#79662 = CARTESIAN_POINT ( 'NONE',  ( -12.42057847092934075, 18.30375443037973326, -8.181403268846146659 ) ) ;
#79663 = CARTESIAN_POINT ( 'NONE',  ( 0.000000000000000000, 38.62779999999996505, 0.000000000000000000 ) ) ;
#79666 = CARTESIAN_POINT ( 'NONE',  ( -10.95348934935650753, -8.974121807526575623, -2.268530619876893528 ) ) ;
#79665 = CARTESIAN_POINT ( 'NONE',  ( 6.934901583580169060, 0.6373199718422779547, -30.74880424339574958 ) ) ;
#79664 = CARTESIAN_POINT ( 'NONE',  ( -11.91890963310619078, -8.683446925804778616, -3.090944476743090696 ) ) ;
#79668 = AXIS2_PLACEMENT_3D ( 'NONE', #64892, #740954, #9012 ) ;
#79667 = CARTESIAN_POINT ( 'NONE',  ( -13.06538731379610851, 29.30381744497092456, 7.106466281039856447 ) ) ;
#79669 = ORIENTED_EDGE ( 'NONE', *, *, #756664, .T. ) ;
#79670 = ORIENTED_EDGE ( 'NONE', *, *, #615127, .T. ) ;
#79672 = CARTESIAN_POINT ( 'NONE',  ( 12.72208960163609959, -9.339999999999999858, -27.85000000000000142 ) ) ;
#79671 = PRESENTATION_STYLE_ASSIGNMENT (( #266766 ) ) ;
#79673 = CARTESIAN_POINT ( 'NONE',  ( 12.38078133648810031, 8.689380901098781251, -27.34877757655690189 ) ) ;
#79675 = CARTESIAN_POINT ( 'NONE',  ( -10.99818018545870402, -8.821789429500515922, -2.109870414589190446 ) ) ;
#79674 = CARTESIAN_POINT ( 'NONE',  ( 12.51687600522602928, -9.360816547874716065, -27.29923505024637009 ) ) ;
#79676 = ADVANCED_FACE ( 'NONE', ( #676121 ), #302560, .T. ) ;
#79677 = CARTESIAN_POINT ( 'NONE',  ( 11.05958960163610527, -8.399999999999982592, -1.953367698507629369 ) ) ;
#79678 = CARTESIAN_POINT ( 'NONE',  ( -88.89999999999997726, 12.70000000000000107, -88.90000000000000568 ) ) ;
#79680 = EDGE_CURVE ( 'NONE', #401531, #754077, #433561, .T. ) ;
#79679 = FACE_BOUND ( 'NONE', #6031, .T. ) ;
#79682 = DIRECTION ( 'NONE',  ( -0.000000000000000000, 1.000000000000000000, -0.000000000000000000 ) ) ;
#79681 = VECTOR ( 'NONE', #222311, 1000.000000000000000 ) ;
#79683 = VERTEX_POINT ( 'NONE', #370036 ) ;
#79684 = B_SPLINE_CURVE_WITH_KNOTS ( 'NONE', 3,
 ( #331437, #446677, #132723, #319731, #259950, #24862, #136646, #693205, #148391, #744998, #200168, #390974, #633455, #88601, #44545, #589302, #525729, #287401, #533611, #768499, #772402, #335333, #40607, #223674, #653107, #108145, #156239, #641286, #454464, #577594, #645232, #219768, #593232, #649177, #529668, #160093, #470023, #32759, #466132, #708827 ),
 .UNSPECIFIED., .F., .F.,
 ( 4, 2, 2, 2, 2, 2, 2, 2, 2, 2, 2, 2, 2, 2, 2, 2, 2, 2, 2, 4 ),
 ( 0.000000000000000000, 0.2500000000000000000, 0.2578125000000000555, 0.2656250000000000555, 0.2812500000000000555, 0.3125000000000000000, 0.3749999999999999445, 0.5000000000000000000, 0.5078125000000000000, 0.5156250000000001110, 0.5312500000000001110, 0.5625000000000001110, 0.6250000000000000000, 0.7499999999999998890, 0.8750000000000000000, 0.8828125000000000000, 0.8906250000000001110, 0.9062500000000001110, 0.9375000000000000000, 1.000000000000000000 ),
 .UNSPECIFIED. ) ;
#79686 = CARTESIAN_POINT ( 'NONE',  ( -14.25769240108020774, 29.51008178291973749, 4.233719025634361088 ) ) ;
#79685 = CARTESIAN_POINT ( 'NONE',  ( -4.440929346286418777, 14.71615748183784333, 1.295666306617397234 ) ) ;
#79687 = PRESENTATION_LAYER_ASSIGNMENT (  '', '', ( #500380 ) ) ;
#79689 = ORIENTED_EDGE ( 'NONE', *, *, #521115, .T. ) ;
#79688 = CARTESIAN_POINT ( 'NONE',  ( -101.0999999999999659, 98.59999999999999432, 0.000000000000000000 ) ) ;
#79690 = CARTESIAN_POINT ( 'NONE',  ( 15.08264196502190480, 18.91300000000000026, 0.1932684180565700516 ) ) ;
#79691 = DIRECTION ( 'NONE',  ( 0.000000000000000000, 0.000000000000000000, -1.000000000000000000 ) ) ;
#79692 = ORIENTED_EDGE ( 'NONE', *, *, #391889, .T. ) ;
#79693 = EDGE_CURVE ( 'NONE', #690963, #578647, #250678, .T. ) ;
#79694 = CARTESIAN_POINT ( 'NONE',  ( 1.875072263065112432, 14.60230778744302249, -0.02540000000000023836 ) ) ;
#79695 = CARTESIAN_POINT ( 'NONE',  ( 8.885000000000141895, -4.844999999999799911, -26.55199999999999960 ) ) ;
#79696 = B_SPLINE_CURVE_WITH_KNOTS ( 'NONE', 3,
 ( #728911, #52986, #184115, #923, #68600, #784722 ),
 .UNSPECIFIED., .F., .F.,
 ( 4, 2, 4 ),
 ( 0.000000000000000000, 0.5000000000000000000, 1.000000000000000000 ),
 .UNSPECIFIED. ) ;
#79697 = STYLED_ITEM ( 'NONE', ( #505714 ), #88592 ) ;
#79699 = VERTEX_POINT ( 'NONE', #544788 ) ;
#79698 = LINE ( 'NONE', #266791, #359900 ) ;
#79701 = CARTESIAN_POINT ( 'NONE',  ( -12.47697589237708371, 8.400000000000014566, -27.19896816367741366 ) ) ;
#79700 = CARTESIAN_POINT ( 'NONE',  ( 10.03695641516950054, -9.056856362101125768, -2.475717015460020765 ) ) ;
#79702 = CARTESIAN_POINT ( 'NONE',  ( -10.20313960163640843, -10.11356995736180941, -28.46034515370059026 ) ) ;
#79703 = CARTESIAN_POINT ( 'NONE',  ( -13.59748469515053770, 19.58707381603022668, 6.333126304864934220 ) ) ;
#79705 = ORIENTED_EDGE ( 'NONE', *, *, #224895, .T. ) ;
#79704 = CARTESIAN_POINT ( 'NONE',  ( -13.10366969634862677, 2.751946349728390029, -7.357733143056796266 ) ) ;
#79706 =( GEOMETRIC_REPRESENTATION_CONTEXT ( 3 ) GLOBAL_UNCERTAINTY_ASSIGNED_CONTEXT ( ( #313749 ) ) GLOBAL_UNIT_ASSIGNED_CONTEXT ( ( #276339, #21658, #200872 ) ) REPRESENTATION_CONTEXT ( 'NONE', 'WORKASPACE' ) );
#79707 = CARTESIAN_POINT ( 'NONE',  ( -4.862052901696170437, -4.014999999999759872, -29.85000000000000142 ) ) ;
#79709 = EDGE_CURVE ( 'NONE', #542980, #647258, #481280, .T. ) ;
#79708 = DIRECTION ( 'NONE',  ( 3.546245359228089975E-16, 0.03521623760889779770, -0.9993797159281719855 ) ) ;
#79711 = CARTESIAN_POINT ( 'NONE',  ( 11.89279020868378467, 29.35533138248525731, -8.931279137051737038 ) ) ;
#79710 = COLOUR_RGB ( '',0.7529411764705882248, 0.7529411764705882248, 0.7529411764705882248 ) ;
#79712 = CARTESIAN_POINT ( 'NONE',  ( 1.046604026055788728, 15.06640150465612926, -0.02540000000000016203 ) ) ;
#79718 = EDGE_LOOP ( 'NONE', ( #203367, #752439, #722307, #737390 ) ) ;
#79717 = EDGE_CURVE ( 'NONE', #340610, #333377, #11656, .T. ) ;
#79716 = CARTESIAN_POINT ( 'NONE',  ( -0.6491738246508037546, -1.567244251809542410, -145.9091093749999288 ) ) ;
#79715 = CARTESIAN_POINT ( 'NONE',  ( 14.40000000000000213, -4.949999999999993960, -27.25000000000000000 ) ) ;
#79714 =( NAMED_UNIT ( * ) SI_UNIT ( $, .STERADIAN. ) SOLID_ANGLE_UNIT ( ) );
#79713 = CARTESIAN_POINT ( 'NONE',  ( -14.55409416567983882, 24.83851812059590003, -3.630202852334089236 ) ) ;
#79719 = ORIENTED_EDGE ( 'NONE', *, *, #114908, .T. ) ;
#79721 = CARTESIAN_POINT ( 'NONE',  ( -10.52234745016085249, -16.83290544819598722, 7.923098622515188261 ) ) ;
#79720 =( NAMED_UNIT ( * ) PLANE_ANGLE_UNIT ( ) SI_UNIT ( $, .RADIAN. ) );
#79722 = ORIENTED_EDGE ( 'NONE', *, *, #686501, .T. ) ;
#79726 = CARTESIAN_POINT ( 'NONE',  ( 7.160000000000152021, 0.6500000000002106315, -29.32999999999995211 ) ) ;
#79725 = CARTESIAN_POINT ( 'NONE',  ( 14.24494100620660397, -13.41371978585517866, -32.25000000000000000 ) ) ;
#79724 = CARTESIAN_POINT ( 'NONE',  ( 21.44191151424372777, 17.56581278563789894, 27.86225042072061697 ) ) ;
#79723 = DIRECTION ( 'NONE',  ( -0.9999999999997855049, 0.000000000000000000, -6.550339554583899945E-07 ) ) ;
#79727 = PLANE ( 'NONE',  #567662 ) ;
#79728 = FILL_AREA_STYLE_COLOUR ( '', #369189 ) ;
#79729 =( NAMED_UNIT ( * ) PLANE_ANGLE_UNIT ( ) SI_UNIT ( $, .RADIAN. ) );
#79730 = VECTOR ( 'NONE', #353103, 1000.000000000000000 ) ;
#79731 = SURFACE_STYLE_FILL_AREA ( #207049 ) ;
#79732 = EDGE_CURVE ( 'NONE', #26671, #266797, #739668, .T. ) ;
#79733 = FACE_OUTER_BOUND ( 'NONE', #291649, .T. ) ;
#79734 = CARTESIAN_POINT ( 'NONE',  ( 12.02208960163610030, 8.959999193612960156, -2.599049656468289893 ) ) ;
#79735 = ORIENTED_EDGE ( 'NONE', *, *, #219523, .T. ) ;
#79736 = FACE_OUTER_BOUND ( 'NONE', #616242, .T. ) ;
#79738 = FACE_OUTER_BOUND ( 'NONE', #47992, .T. ) ;
#79737 = FILL_AREA_STYLE_COLOUR ( '', #262892 ) ;
#79741 = CARTESIAN_POINT ( 'NONE',  ( 12.78868649438600436, 25.29022923629699449, 7.593130527128352902 ) ) ;
#79740 = SURFACE_SIDE_STYLE ('',( #505221 ) ) ;
#79739 = CARTESIAN_POINT ( 'NONE',  ( -0.7750000000000134559, 1.420000000000003704, -99.14462554945036743 ) ) ;
#79743 = ORIENTED_EDGE ( 'NONE', *, *, #533022, .T. ) ;
#79742 = MECHANICAL_DESIGN_GEOMETRIC_PRESENTATION_REPRESENTATION (  '', ( #41698 ), #702081 ) ;
#79744 = MANIFOLD_SOLID_BREP ( 'solid10', #283156 ) ;
#79746 = EDGE_CURVE ( 'NONE', #253793, #762894, #586274, .T. ) ;
#79745 =( NAMED_UNIT ( * ) PLANE_ANGLE_UNIT ( ) SI_UNIT ( $, .RADIAN. ) );
#79747 = CARTESIAN_POINT ( 'NONE',  ( 13.18972632941469847, 24.80187301860368265, 7.143613731040650450 ) ) ;
#79749 = EDGE_CURVE ( 'NONE', #685410, #576740, #150832, .T. ) ;
#79748 = CARTESIAN_POINT ( 'NONE',  ( 8.610000000000120224, -5.949079880097806416, -26.84530623846018216 ) ) ;
#79750 = CARTESIAN_POINT ( 'NONE',  ( -9.824172934969698900, 8.504109736069331404, -3.150237369555670242 ) ) ;
#79751 = DIRECTION ( 'NONE',  ( 0.9679500451263585159, 0.2511428082583306298, 0.000000000000000000 ) ) ;
#79754 = CARTESIAN_POINT ( 'NONE',  ( 9.210000000000158948, 5.150000000000209965, -26.80000000000000071 ) ) ;
#79753 = CARTESIAN_POINT ( 'NONE',  ( -10.94104816051770079, -10.44663341310259952, -27.65872384417069796 ) ) ;
#79752 = SURFACE_STYLE_FILL_AREA ( #164929 ) ;
#79755 = SURFACE_STYLE_USAGE ( .BOTH. , #27931 ) ;
#79757 = EDGE_CURVE ( 'NONE', #130753, #27110, #521127, .T. ) ;
#79756 = CARTESIAN_POINT ( 'NONE',  ( -13.45721555656573010, 23.21821853893230880, 6.333448859767755401 ) ) ;
#79759 = LINE ( 'NONE', #20012, #264219 ) ;
#79758 = DIRECTION ( 'NONE',  ( -3.342508610651247698E-34, 1.000000000000000000, 3.254229924975366840E-34 ) ) ;
#79760 = CARTESIAN_POINT ( 'NONE',  ( 1.095409168497110564, 19.04745999999999739, -11.37252564168164248 ) ) ;
#79764 = SURFACE_STYLE_USAGE ( .BOTH. , #259053 ) ;
#79763 = CARTESIAN_POINT ( 'NONE',  ( -6.082223962733852574, 1.824569058288276535, -139.5982292628819437 ) ) ;
#79762 = B_SPLINE_CURVE_WITH_KNOTS ( 'NONE', 1,
 ( #397189, #262228 ),
 .UNSPECIFIED., .F., .F.,
 ( 2, 2 ),
 ( 0.000000000000000000, 1.000000000000000000 ),
 .UNSPECIFIED. ) ;
#79761 = CARTESIAN_POINT ( 'NONE',  ( -10.78687293496969879, -9.264640613137620662, -27.72978443171023599 ) ) ;
#79765 = CARTESIAN_POINT ( 'NONE',  ( -10.86172777582082993, 9.112602897228454069, -2.465169282099794135 ) ) ;
#79767 = EDGE_CURVE ( 'NONE', #638497, #9332, #214423, .T. ) ;
#79766 = CARTESIAN_POINT ( 'NONE',  ( -10.58270626830300110, 7.975535327887929071, -28.21528036099519809 ) ) ;
#79768 = EDGE_CURVE ( 'NONE', #349666, #259721, #568268, .T. ) ;
#79769 =( NAMED_UNIT ( * ) SI_UNIT ( $, .STERADIAN. ) SOLID_ANGLE_UNIT ( ) );
#79770 = CARTESIAN_POINT ( 'NONE',  ( -12.21650030251822194, 18.92300000000000182, 0.3120368014539139367 ) ) ;
#79771 = B_SPLINE_CURVE_WITH_KNOTS ( 'NONE', 3,
 ( #549039, #740011, #489411, #560837 ),
 .UNSPECIFIED., .F., .F.,
 ( 4, 4 ),
 ( 0.000000000000000000, 1.000000000000000000 ),
 .UNSPECIFIED. ) ;
#79774 = VERTEX_POINT ( 'NONE', #19508 ) ;
#79773 = CARTESIAN_POINT ( 'NONE',  ( -13.43660000000000565, -14.40111931270125289, 2.469551684905332500 ) ) ;
#79772 = CARTESIAN_POINT ( 'NONE',  ( 7.060000000000150600, 5.400000000000209965, -29.32999999999999829 ) ) ;
#79775 = ORIENTED_EDGE ( 'NONE', *, *, #132521, .T. ) ;
#79776 = VERTEX_POINT ( 'NONE', #759250 ) ;
#79777 = ORIENTED_EDGE ( 'NONE', *, *, #717767, .F. ) ;
#79778 = CARTESIAN_POINT ( 'NONE',  ( 10.32847323919880900, -10.12093740104949902, -27.21859999567573141 ) ) ;
#79779 = CARTESIAN_POINT ( 'NONE',  ( 11.77249038612376886, 19.71243291382427287, 9.089257350913259259 ) ) ;
#79780 = CARTESIAN_POINT ( 'NONE',  ( 3.381714707259565245, 0.000000000000000000, 11.84965539694395886 ) ) ;
#79781 = VERTEX_POINT ( 'NONE', #210480 ) ;
#79783 = CARTESIAN_POINT ( 'NONE',  ( 10.69585391449757594, 9.032988074268136103, -27.88087132274416646 ) ) ;
#79782 = DIRECTION ( 'NONE',  ( -0.000000000000000000, -0.000000000000000000, 1.000000000000000000 ) ) ;
#79787 = DIRECTION ( 'NONE',  ( 1.000000000000000000, 0.000000000000000000, 0.000000000000000000 ) ) ;
#79786 = CARTESIAN_POINT ( 'NONE',  ( -9.326893954205667470, 14.72024265720223468, 1.139659753493036831 ) ) ;
#79785 = CARTESIAN_POINT ( 'NONE',  ( -14.71801938147818944, 13.83578729343607705, -2.894806657961072283 ) ) ;
#79784 = CARTESIAN_POINT ( 'NONE',  ( -2.279620920792931660, 14.92839432746752060, -0.02539999999999978039 ) ) ;
#79789 = VERTEX_POINT ( 'NONE', #274210 ) ;
#79788 = FACE_OUTER_BOUND ( 'NONE', #199441, .T. ) ;
#79790 = CARTESIAN_POINT ( 'NONE',  ( 8.550243105129380794, 14.44994999999999941, -10.83597170412540045 ) ) ;
#79791 = VERTEX_POINT ( 'NONE', #139104 ) ;
#79792 = CARTESIAN_POINT ( 'NONE',  ( 25.64999999999999858, 84.79999999999999716, -5.521687836487029877 ) ) ;
#79793 = SURFACE_STYLE_USAGE ( .BOTH. , #199285 ) ;
#79794 = CARTESIAN_POINT ( 'NONE',  ( -10.31980626830299919, 7.978210570499477683, -2.109870414589173127 ) ) ;
#79795 = ADVANCED_FACE ( 'NONE', ( #393482 ), #385025, .T. ) ;
#79796 = VECTOR ( 'NONE', #302548, 1000.000000000000000 ) ;
#79798 = CARTESIAN_POINT ( 'NONE',  ( -7.474999999999999645, 11.96999999999999886, 56.50000000000000000 ) ) ;
#79797 = SURFACE_SIDE_STYLE ('',( #684471 ) ) ;
#79799 = FILL_AREA_STYLE ('',( #736278 ) ) ;
#79800 = FACE_OUTER_BOUND ( 'NONE', #39553, .T. ) ;
#79802 = EDGE_LOOP ( 'NONE', ( #172153, #340185 ) ) ;
#79801 = DIRECTION ( 'NONE',  ( -0.7071067811865486830, 0.000000000000000000, -0.7071067811865462405 ) ) ;
#79803 = ORIENTED_EDGE ( 'NONE', *, *, #242935, .T. ) ;
#79805 = SURFACE_STYLE_USAGE ( .BOTH. , #632577 ) ;
#79804 =( GEOMETRIC_REPRESENTATION_CONTEXT ( 3 ) GLOBAL_UNCERTAINTY_ASSIGNED_CONTEXT ( ( #140508 ) ) GLOBAL_UNIT_ASSIGNED_CONTEXT ( ( #8932, #184283, #120669 ) ) REPRESENTATION_CONTEXT ( 'NONE', 'WORKASPACE' ) );
#79807 = ORIENTED_EDGE ( 'NONE', *, *, #753396, .F. ) ;
#79806 = ORIENTED_EDGE ( 'NONE', *, *, #632098, .T. ) ;
#79808 = CARTESIAN_POINT ( 'NONE',  ( -121.3459958212230845, 5.935024717020129792, 152.2999999999999829 ) ) ;
#79811 = VERTEX_POINT ( 'NONE', #751394 ) ;
#79810 = CARTESIAN_POINT ( 'NONE',  ( 1.193282413923102192, 1.448735709381194559, -144.4809205714188352 ) ) ;
#79809 = CARTESIAN_POINT ( 'NONE',  ( -10.96750776157099949, 8.400000000000099831, -27.16747293741874714 ) ) ;
#79812 = VERTEX_POINT ( 'NONE', #206577 ) ;
#79813 = SURFACE_STYLE_FILL_AREA ( #513115 ) ;
#79814 = ADVANCED_FACE ( 'NONE', ( #83224 ), #448522, .F. ) ;
#79815 =( GEOMETRIC_REPRESENTATION_CONTEXT ( 3 ) GLOBAL_UNCERTAINTY_ASSIGNED_CONTEXT ( ( #680349 ) ) GLOBAL_UNIT_ASSIGNED_CONTEXT ( ( #367045, #370988, #553563 ) ) REPRESENTATION_CONTEXT ( 'NONE', 'WORKASPACE' ) );
#79816 = CARTESIAN_POINT ( 'NONE',  ( -10.08995239827815205, -8.400000000000003908, -3.316850034373467260 ) ) ;
#79817 = ORIENTED_EDGE ( 'NONE', *, *, #147215, .T. ) ;
#79819 = EDGE_CURVE ( 'NONE', #304201, #539808, #377879, .T. ) ;
#79818 =( GEOMETRIC_REPRESENTATION_CONTEXT ( 3 ) GLOBAL_UNCERTAINTY_ASSIGNED_CONTEXT ( ( #378320 ) ) GLOBAL_UNIT_ASSIGNED_CONTEXT ( ( #85081, #208416, #697520 ) ) REPRESENTATION_CONTEXT ( 'NONE', 'WORKASPACE' ) );
#79821 = CARTESIAN_POINT ( 'NONE',  ( 11.69597841608809574, -8.120001373031966452, -2.115028152041878773 ) ) ;
#79820 = CARTESIAN_POINT ( 'NONE',  ( -2.529637091236481616, 4.256358700937171946, 25.70718439149195689 ) ) ;
#79823 = UNCERTAINTY_MEASURE_WITH_UNIT (LENGTH_MEASURE( 1.000000000000000082E-05 ), #476643, 'distance_accuracy_value', 'NONE');
#79822 = AXIS2_PLACEMENT_3D ( 'NONE', #743176, #254220, #119054 ) ;
#79824 = EDGE_CURVE ( 'NONE', #752391, #615489, #707371, .T. ) ;
#79825 = CARTESIAN_POINT ( 'NONE',  ( 10.31149606102254523, 34.22376654330251711, 26.89094613770552655 ) ) ;
#79826 = CARTESIAN_POINT ( 'NONE',  ( -13.04806640791848160, 24.04927041460008397, 7.399209245766988907 ) ) ;
#79827 = ADVANCED_FACE ( 'NONE', ( #218350 ), #778366, .T. ) ;
#79829 = CARTESIAN_POINT ( 'NONE',  ( 14.94432301947515995, 14.53392805639780327, 1.291204699850867277 ) ) ;
#79828 = CARTESIAN_POINT ( 'NONE',  ( 2.031456407971870881, 35.79889181717139479, -14.86180296004552481 ) ) ;
#79833 = VERTEX_POINT ( 'NONE', #222229 ) ;
#79832 =( NAMED_UNIT ( * ) SI_UNIT ( $, .STERADIAN. ) SOLID_ANGLE_UNIT ( ) );
#79831 = CARTESIAN_POINT ( 'NONE',  ( 14.46862647190976148, 29.79780353370293255, -3.957145379239029648 ) ) ;
#79830 = CARTESIAN_POINT ( 'NONE',  ( -10.74572589237710396, 8.615023037364087699, -1.985502200729399203 ) ) ;
#79834 = CARTESIAN_POINT ( 'NONE',  ( -11.40786466982170033, 8.838685604644229699, -2.222481571362580066 ) ) ;
#79835 = ORIENTED_EDGE ( 'NONE', *, *, #352637, .F. ) ;
#79836 = CARTESIAN_POINT ( 'NONE',  ( 11.43835626830279928, 8.120000000000000995, -27.36502577388069923 ) ) ;
#79837 = DIRECTION ( 'NONE',  ( 0.9804772810873794153, 0.000000000000000000, 0.1966324013775452295 ) ) ;
#79838 = SURFACE_STYLE_FILL_AREA ( #326652 ) ;
#79839 =( NAMED_UNIT ( * ) SI_UNIT ( $, .STERADIAN. ) SOLID_ANGLE_UNIT ( ) );
#79840 = VERTEX_POINT ( 'NONE', #643786 ) ;
#79842 = VECTOR ( 'NONE', #696707, 1000.000000000000114 ) ;
#79841 = PRESENTATION_LAYER_ASSIGNMENT (  '', '', ( #194159 ) ) ;
#79844 = ORIENTED_EDGE ( 'NONE', *, *, #762694, .F. ) ;
#79843 = CARTESIAN_POINT ( 'NONE',  ( -59.10000000000000853, -9.051768529163153332, 5.050480017620074591 ) ) ;
#79845 = CARTESIAN_POINT ( 'NONE',  ( -9.978623081836387243, -9.679204040819174182, -27.21900421151302041 ) ) ;
#79846 = DIRECTION ( 'NONE',  ( 2.881641504878790089E-15, 1.000000000000000000, 1.306111344344625987E-15 ) ) ;
#79848 = CARTESIAN_POINT ( 'NONE',  ( 13.69096635027347730, 25.83483133100483542, 5.810642789702464839 ) ) ;
#79847 = CARTESIAN_POINT ( 'NONE',  ( -12.14724314487403944, -8.245581919297688245, -2.052115834532517891 ) ) ;
#79849 = DIRECTION ( 'NONE',  ( -0.000000000000000000, -0.000000000000000000, 1.000000000000000000 ) ) ;
#79850 = CARTESIAN_POINT ( 'NONE',  ( 6.438483089127340797, 35.78453981891647828, -13.54791258869871484 ) ) ;
#79851 = CARTESIAN_POINT ( 'NONE',  ( 27.70306355533773157, 3.630968826819433115, -3.532686228393101313 ) ) ;
#79853 = CARTESIAN_POINT ( 'NONE',  ( 14.71246137892812200, 13.87885601400075331, 2.179360074223563704 ) ) ;
#79852 = PRESENTATION_LAYER_ASSIGNMENT (  '', '', ( #448465 ) ) ;
#79855 = CARTESIAN_POINT ( 'NONE',  ( 11.53359685212510044, -8.679999999999999716, -3.084974226119299612 ) ) ;
#79854 = CARTESIAN_POINT ( 'NONE',  ( -10.14500626830299979, 8.821789429500503488, -3.090129585410771984 ) ) ;
#79856 = CARTESIAN_POINT ( 'NONE',  ( -13.54467385469400043, 5.482356588672059772, -0.5020882115205369534 ) ) ;
#79857 = CARTESIAN_POINT ( 'NONE',  ( 8.601975180877216687, 4.671947895493645753, 27.54168534754867181 ) ) ;
#79860 = AXIS2_PLACEMENT_3D ( 'NONE', #474278, #478173, #533925 ) ;
#79859 = CARTESIAN_POINT ( 'NONE',  ( 13.08947589237688902, -7.836189891072126379, -2.600000000000008527 ) ) ;
#79858 = CARTESIAN_POINT ( 'NONE',  ( -12.22938482934203464, -9.091613488749294092, -2.899287430914215591 ) ) ;
#79861 = CARTESIAN_POINT ( 'NONE',  ( -10.14520626830300287, -7.978210570499490117, -3.090129585410800850 ) ) ;
#79862 = LINE ( 'NONE', #505346, #22307 ) ;
#79864 = VECTOR ( 'NONE', #70618, 1000.000000000000000 ) ;
#79863 = SURFACE_SIDE_STYLE ('',( #501444 ) ) ;
#79865 = CARTESIAN_POINT ( 'NONE',  ( 21.35412145131870076, 22.06241123407755467, 26.82725412387448571 ) ) ;
#79866 = CARTESIAN_POINT ( 'NONE',  ( -11.34169013195780096, 7.830663092258260072, -2.639656807832174934 ) ) ;
#79867 = CARTESIAN_POINT ( 'NONE',  ( -104.3790735284126043, 61.47143088036775538, 0.000000000000000000 ) ) ;
#79868 = CARTESIAN_POINT ( 'NONE',  ( 10.63555767767500093, -9.478210570499435050, -27.35987041458921354 ) ) ;
#79869 = CARTESIAN_POINT ( 'NONE',  ( 11.80217647779601897, 7.832942399774457165, -2.600962321961570289 ) ) ;
#79872 = DIRECTION ( 'NONE',  ( 0.000000000000000000, -1.000000000000000000, 0.000000000000000000 ) ) ;
#79871 = DIRECTION ( 'NONE',  ( -1.000000000000000000, 0.000000000000000000, 0.000000000000000000 ) ) ;
#79870 = CARTESIAN_POINT ( 'NONE',  ( -11.66030922571049544, -8.963810108927855680, -2.925515918161328610 ) ) ;
#79873 = CARTESIAN_POINT ( 'NONE',  ( -3.538316579545754959, -8.298187404219287799, -35.04333300323666833 ) ) ;
#79874 = CARTESIAN_POINT ( 'NONE',  ( -14.44212688012818724, 26.90637222320010125, -3.554041389484380087 ) ) ;
#79877 = CARTESIAN_POINT ( 'NONE',  ( 11.68017445899245921, 8.369047562341116020, -28.60617048016193209 ) ) ;
#79876 = CARTESIAN_POINT ( 'NONE',  ( -88.89999999999999147, 88.90000000000001990, 0.000000000000000000 ) ) ;
#79875 = CARTESIAN_POINT ( 'NONE',  ( 7.602551519446443251, 35.11195500876977604, 12.93063098471667693 ) ) ;
#79879 = EDGE_CURVE ( 'NONE', #572274, #13169, #274941, .T. ) ;
#79878 = CARTESIAN_POINT ( 'NONE',  ( 10.28548450525365254, 34.23058216871302051, 26.95545903842632285 ) ) ;
#79880 = CARTESIAN_POINT ( 'NONE',  ( -12.40994800315511526, 8.400000000000027001, -27.18170343540923639 ) ) ;
#79881 = CARTESIAN_POINT ( 'NONE',  ( 2.482093494239649978, 0.02540000000001402594, -13.16504216684570139 ) ) ;
#79882 = AXIS2_PLACEMENT_3D ( 'NONE', #546257, #13160, #490544 ) ;
#79884 = STYLED_ITEM ( 'NONE', ( #227261 ), #46771 ) ;
#79883 = CARTESIAN_POINT ( 'NONE',  ( -11.91111893204687888, -16.83290544819598722, 5.384854357132314640 ) ) ;
#79885 = ORIENTED_EDGE ( 'NONE', *, *, #705627, .F. ) ;
#79886 = VECTOR ( 'NONE', #576110, 1000.000000000000000 ) ;
#79887 = DIRECTION ( 'NONE',  ( 0.000000000000000000, 0.000000000000000000, -1.000000000000000000 ) ) ;
#79888 = CARTESIAN_POINT ( 'NONE',  ( -11.14110426826329991, -7.829283628290595765, -2.270496749162650651 ) ) ;
#79889 = CARTESIAN_POINT ( 'NONE',  ( 14.49960984017255861, 30.21798346860770224, -3.312296098362447427 ) ) ;
#79890 = ADVANCED_FACE ( 'NONE', ( #397402 ), #102733, .F. ) ;
#79891 = VECTOR ( 'NONE', #505904, 1000.000000000000227 ) ;
#79892 = LINE ( 'NONE', #143644, #453829 ) ;
#79893 = CARTESIAN_POINT ( 'NONE',  ( -10.91195641516970127, -10.55685636210110445, -27.97428298453998607 ) ) ;
#79894 =( NAMED_UNIT ( * ) PLANE_ANGLE_UNIT ( ) SI_UNIT ( $, .RADIAN. ) );
#79896 = SURFACE_STYLE_FILL_AREA ( #147589 ) ;
#79895 = CARTESIAN_POINT ( 'NONE',  ( -59.49644450137503782, -6.144616421748817281, -2.735130266403921873 ) ) ;
#79897 = EDGE_LOOP ( 'NONE', ( #777023, #504804, #427971 ) ) ;
#79898 = EDGE_LOOP ( 'NONE', ( #241832, #449124, #538896, #428149 ) ) ;
#79899 = CARTESIAN_POINT ( 'NONE',  ( 11.34597434434168939, 8.679176575165692853, -2.114551300466509076 ) ) ;
#79901 = ORIENTED_EDGE ( 'NONE', *, *, #292350, .T. ) ;
#79900 = CARTESIAN_POINT ( 'NONE',  ( 13.28133483616989707, 27.51092693739862582, -6.694680450276621286 ) ) ;
#79903 = PRESENTATION_STYLE_ASSIGNMENT (( #151479 ) ) ;
#79902 = CARTESIAN_POINT ( 'NONE',  ( 11.29272293496950397, 8.960000000000020393, -28.17331615074622420 ) ) ;
#79907 = CARTESIAN_POINT ( 'NONE',  ( -102.6159450391506880, 7.656242389509356094, 152.3999999999999488 ) ) ;
#79906 = CARTESIAN_POINT ( 'NONE',  ( 10.16625029293440008, 8.399999999999998579, -27.12229687133834233 ) ) ;
#79905 = PRESENTATION_STYLE_ASSIGNMENT (( #330633 ) ) ;
#79904 = CARTESIAN_POINT ( 'NONE',  ( -2.364440028679721806, 4.244916507258127858, 25.74100191347127264 ) ) ;
#79908 = CARTESIAN_POINT ( 'NONE',  ( -11.11612308183640074, 8.946458382510760643, -28.04121490970349839 ) ) ;
#79910 =( NAMED_UNIT ( * ) SI_UNIT ( $, .STERADIAN. ) SOLID_ANGLE_UNIT ( ) );
#79909 = CARTESIAN_POINT ( 'NONE',  ( -12.56501696138993118, 8.717847471049221753, -2.051572681273818421 ) ) ;
#79911 = PLANE ( 'NONE',  #461455 ) ;
#79912 = FACE_OUTER_BOUND ( 'NONE', #362425, .T. ) ;
#79913 = AXIS2_PLACEMENT_3D ( 'NONE', #87182, #329994, #572221 ) ;
#79917 = ORIENTED_EDGE ( 'NONE', *, *, #532256, .T. ) ;
#79916 = SURFACE_SIDE_STYLE ('',( #263082 ) ) ;
#79915 =( NAMED_UNIT ( * ) SI_UNIT ( $, .STERADIAN. ) SOLID_ANGLE_UNIT ( ) );
#79914 = CARTESIAN_POINT ( 'NONE',  ( -12.00798333982677946, 20.47805515816489930, -8.989352955904355014 ) ) ;
#79921 = EDGE_LOOP ( 'NONE', ( #662407, #428632, #598625, #140325 ) ) ;
#79920 = ADVANCED_FACE ( 'NONE', ( #50981 ), #591798, .T. ) ;
#79919 = CARTESIAN_POINT ( 'NONE',  ( 44.17556583956400829, 26.17479215734493181, -35.40715991607881818 ) ) ;
#79918 = CARTESIAN_POINT ( 'NONE',  ( 14.76103282397584948, 31.51616225197873788, -2.666948622901214261 ) ) ;
#79923 = ORIENTED_EDGE ( 'NONE', *, *, #39058, .F. ) ;
#79922 = CARTESIAN_POINT ( 'NONE',  ( 8.559807150435768008, 14.46187282273770869, 1.456018156993375001 ) ) ;
#79924 = ORIENTED_EDGE ( 'NONE', *, *, #236997, .F. ) ;
#79925 = CARTESIAN_POINT ( 'NONE',  ( -0.2540000000000042224, -0.6631230575266394700, -11.43619066693872988 ) ) ;
#79926 = VERTEX_POINT ( 'NONE', #234045 ) ;
#79927 = CARTESIAN_POINT ( 'NONE',  ( 14.63387357102734043, 24.89489504042517254, -2.656298811325386477 ) ) ;
#79928 = CARTESIAN_POINT ( 'NONE',  ( 0.6491738246508046428, 1.567244251809624567, -154.9380156249999629 ) ) ;
#79930 = EDGE_CURVE ( 'NONE', #782240, #320292, #309500, .T. ) ;
#79929 = STYLED_ITEM ( 'NONE', ( #493620 ), #131024 ) ;
#79931 = EDGE_CURVE ( 'NONE', #676105, #322748, #16231, .T. ) ;
#79932 = CARTESIAN_POINT ( 'NONE',  ( -12.99193671246539417, 8.119999999644967659, -3.084974226734161551 ) ) ;
#79933 = ORIENTED_EDGE ( 'NONE', *, *, #262978, .F. ) ;
#79934 = CARTESIAN_POINT ( 'NONE',  ( 11.43347841608809823, -10.45999725393600244, -27.52668543469452445 ) ) ;
#79935 = CARTESIAN_POINT ( 'NONE',  ( 10.92072589237690750, -8.184976962635895248, -3.214497799270580991 ) ) ;
#79936 = EDGE_LOOP ( 'NONE', ( #30834, #225388, #662373, #474639 ) ) ;
#79937 = VERTEX_POINT ( 'NONE', #174290 ) ;
#79938 = CARTESIAN_POINT ( 'NONE',  ( -12.26317995295789487, 8.400000000000025224, -28.49663563907288832 ) ) ;
#79940 = ORIENTED_EDGE ( 'NONE', *, *, #5494, .T. ) ;
#79939 = DIRECTION ( 'NONE',  ( -0.000000000000000000, -0.000000000000000000, 1.000000000000000000 ) ) ;
#79941 = CARTESIAN_POINT ( 'NONE',  ( -13.43660000000000565, 14.34025838714753043, -1.306982128527024889 ) ) ;
#79942 = CARTESIAN_POINT ( 'NONE',  ( -10.57119147078799948, -9.422561538655681801, -28.40479511517148836 ) ) ;
#79943 = FACE_OUTER_BOUND ( 'NONE', #202175, .T. ) ;
#79944 =( GEOMETRIC_REPRESENTATION_CONTEXT ( 3 ) GLOBAL_UNCERTAINTY_ASSIGNED_CONTEXT ( ( #339938 ) ) GLOBAL_UNIT_ASSIGNED_CONTEXT ( ( #112884, #605797, #176522 ) ) REPRESENTATION_CONTEXT ( 'NONE', 'WORKASPACE' ) );
#79945 = LINE ( 'NONE', #700290, #590510 ) ;
#79947 = B_SPLINE_CURVE_WITH_KNOTS ( 'NONE', 3,
 ( #486145, #743581, #210504, #728834 ),
 .UNSPECIFIED., .F., .F.,
 ( 4, 4 ),
 ( 0.000000000000000000, 1.000000000000000000 ),
 .UNSPECIFIED. ) ;
#79946 = CARTESIAN_POINT ( 'NONE',  ( -2.379221341444043070, 16.26527359842718568, 15.63100888968495283 ) ) ;
#79948 = UNCERTAINTY_MEASURE_WITH_UNIT (LENGTH_MEASURE( 1.000000000000000082E-05 ), #250273, 'distance_accuracy_value', 'NONE');
#79950 = CARTESIAN_POINT ( 'NONE',  ( 11.74580275805965712, 19.43771899964265515, -9.123724025774029300 ) ) ;
#79949 = CARTESIAN_POINT ( 'NONE',  ( 10.08401691590056082, 34.25567026382599778, 26.59099769399846380 ) ) ;
#79951 = PRESENTATION_STYLE_ASSIGNMENT (( #624855 ) ) ;
#79953 = CARTESIAN_POINT ( 'NONE',  ( -12.54123282578523835, 8.970869580598042958, -27.52040829396961286 ) ) ;
#79952 = COLOUR_RGB ( '',0.2509803921568627416, 0.2509803921568627416, 0.2509803921568627416 ) ;
#79954 = CIRCLE ( 'NONE', #740932, 0.1000000000000028644 ) ;
#79955 = ORIENTED_EDGE ( 'NONE', *, *, #343807, .T. ) ;
#79956 = CARTESIAN_POINT ( 'NONE',  ( 4.403572664911210133, 35.51269643608340232, 14.20614929037771645 ) ) ;
#79958 = ADVANCED_FACE ( 'NONE', ( #70507 ), #237969, .T. ) ;
#79957 = CARTESIAN_POINT ( 'NONE',  ( -9.474921740450131580, 0.04205365027161160618, 11.66482981135118280 ) ) ;
#79962 = PRESENTATION_LAYER_ASSIGNMENT (  '', '', ( #321611 ) ) ;
#79961 = B_SPLINE_SURFACE_WITH_KNOTS ( 'NONE', 1, 3, ( 
 ( #720480, #366477, #63956, #175590, #291215, #541275, #418345, #247104, #52329, #660812, #481647, #656935, #119810, #608793, #549067, #111966, #489442, #322575, #509002, #19887, #564757, #501217, #262819, #187358, #743931, #747873, #374332, #318658, #505126, #203051, #445618, #71824, #195254, #251050, #8102, #688283, #79639, #127661, #23798, #143398, #386031, #616704, #628475, #83618, #624543, #370421, #437840, #266733, #131667, #684312 ),
 ( #326451, #568657, #441724, #430015, #314790, #672545, #612743, #15970, #199134, #67922, #556930, #310826, #139498, #552974, #258925, #560865, #493351, #736120, #191314, #382118, #433943, #676500, #12050, #254999, #497293, #378261, #740036, #680449, #75761, #135596, #620589, #576528, #39541, #759622, #696058, #87559, #159046, #214807, #31697, #465060, #282406, #520772, #636314, #397793, #405606, #99214, #644156, #763505, #751778, #334280 ) ),
 .UNSPECIFIED., .F., .F., .F.,
 ( 2, 2 ),
 ( 4, 2, 2, 2, 2, 2, 2, 2, 2, 2, 2, 2, 2, 2, 2, 2, 2, 2, 2, 2, 2, 2, 2, 2, 4 ),
 ( 0.000000000000000000, 1.000000000000000000 ),
 ( 0.000000000000000000, 0.06250000000000000000, 0.09375000000000000000, 0.1093750000000000000, 0.1171875000000000000, 0.1210937500000000000, 0.1250000000000000000, 0.1875000000000000000, 0.2187500000000000000, 0.2343750000000000000, 0.2421875000000000000, 0.2500000000000000000, 0.3750000000000000000, 0.4375000000000000000, 0.4687500000000000000, 0.4843750000000000000, 0.5000000000000000000, 0.6250000000000000000, 0.7500000000000000000, 0.8750000000000000000, 0.9062500000000000000, 0.9218750000000000000, 0.9296875000000000000, 0.9375000000000000000, 1.000000000000000000 ),
 .UNSPECIFIED. ) ;
#79960 = CARTESIAN_POINT ( 'NONE',  ( -13.31302210691571375, 24.62380720400575029, -6.630975705034364509 ) ) ;
#79959 = CARTESIAN_POINT ( 'NONE',  ( 1.108209038230193677, 1.108209038230234311, -152.6063749999999288 ) ) ;
#79963 = CARTESIAN_POINT ( 'NONE',  ( -9.949456415169709800, 8.292367778130239842, -27.28114570378300030 ) ) ;
#79966 = VERTEX_POINT ( 'NONE', #54880 ) ;
#79965 = AXIS2_PLACEMENT_3D ( 'NONE', #345607, #222150, #170303 ) ;
#79964 = DIRECTION ( 'NONE',  ( 0.01330660967192252853, 0.000000000000000000, 0.9999114631501326844 ) ) ;
#79968 = CARTESIAN_POINT ( 'NONE',  ( -14.54178624347102655, 26.35396746945098911, 3.700743259394606355 ) ) ;
#79967 = CARTESIAN_POINT ( 'NONE',  ( 24.86474217358211547, 12.74316276063015785, -6.663024490220996299 ) ) ;
#79969 = CARTESIAN_POINT ( 'NONE',  ( 10.75730626830280023, 7.975535327887929071, -27.48471963900479764 ) ) ;
#79970 = FACE_OUTER_BOUND ( 'NONE', #156539, .T. ) ;
#79971 = EDGE_CURVE ( 'NONE', #368647, #171995, #626128, .T. ) ;
#79972 = CARTESIAN_POINT ( 'NONE',  ( -0.1864877916620269471, 14.44353117601669467, 2.156457386239182927 ) ) ;
#79976 = CARTESIAN_POINT ( 'NONE',  ( -0.2499999999999994171, -11.50000000000000355, 6.000000000000003553 ) ) ;
#79975 = CARTESIAN_POINT ( 'NONE',  ( 10.49460626830280496, -8.821789429500494606, -3.090129585410812840 ) ) ;
#79974 = CARTESIAN_POINT ( 'NONE',  ( 11.43608018545850058, -10.32446467211200059, -27.48471963900479764 ) ) ;
#79973 =( NAMED_UNIT ( * ) SI_UNIT ( $, .STERADIAN. ) SOLID_ANGLE_UNIT ( ) );
#79977 = CARTESIAN_POINT ( 'NONE',  ( -9.861956415169712997, 7.743143637898860732, -2.724282984539959873 ) ) ;
#79979 = MECHANICAL_DESIGN_GEOMETRIC_PRESENTATION_REPRESENTATION (  '', ( #423113 ), #524457 ) ;
#79978 = CARTESIAN_POINT ( 'NONE',  ( -14.35000000000005294, -10.08876425082699413, -27.63706540826112246 ) ) ;
#79980 = CARTESIAN_POINT ( 'NONE',  ( 11.23027159677350539, 24.38076768136424377, -9.943899698703502210 ) ) ;
#79982 = ORIENTED_EDGE ( 'NONE', *, *, #598617, .T. ) ;
#79981 = CARTESIAN_POINT ( 'NONE',  ( -13.40430250237265852, 27.16485210261896199, -6.732361398996607349 ) ) ;
#79984 = DIRECTION ( 'NONE',  ( -1.000000000000000000, -3.452392125473149984E-16, -6.524836418457486290E-31 ) ) ;
#79983 = CARTESIAN_POINT ( 'NONE',  ( -3.317454922374547088, 18.91299999999999315, -0.5513733525660953205 ) ) ;
#79986 = DIRECTION ( 'NONE',  ( -0.000000000000000000, 1.000000000000000000, -0.000000000000000000 ) ) ;
#79985 = CARTESIAN_POINT ( 'NONE',  ( 3.231237883459999960, 0.02540000000000000244, 10.96375855757999673 ) ) ;
#79988 = CARTESIAN_POINT ( 'NONE',  ( -4.356601627441440527, 36.34938774881452161, -14.22062648182568445 ) ) ;
#79987 = DIRECTION ( 'NONE',  ( 0.000000000000000000, -1.000000000000000000, 0.000000000000000000 ) ) ;
#79989 = DIRECTION ( 'NONE',  ( 3.024258349735620231E-15, 1.000000000000000000, 1.120364781484186034E-15 ) ) ;
#79991 = PRESENTATION_STYLE_ASSIGNMENT (( #736467 ) ) ;
#79990 = CARTESIAN_POINT ( 'NONE',  ( -13.01335626830299930, 8.120000000000000995, -3.084974226119260088 ) ) ;
#79992 = CARTESIAN_POINT ( 'NONE',  ( 3.148148139218618802, -0.8411542614145365304, 141.8697301609054193 ) ) ;
#79994 = DIRECTION ( 'NONE',  ( 1.000000000000000000, 0.000000000000000000, 0.000000000000000000 ) ) ;
#79993 = CARTESIAN_POINT ( 'NONE',  ( -41.49999999999999289, -1.649999999999990585, 1.104733223277370030E-16 ) ) ;
#79996 = CARTESIAN_POINT ( 'NONE',  ( 12.00146482718413310, 8.978564414748104738, -2.264655262753090703 ) ) ;
#79995 = CIRCLE ( 'NONE', #309119, 2.552699999999990865 ) ;
#79998 = PLANE ( 'NONE',  #559974 ) ;
#79997 = CARTESIAN_POINT ( 'NONE',  ( 0.4949419679129158922, -14.22653999999998753, -4.563928290506133578 ) ) ;
#79999 = CARTESIAN_POINT ( 'NONE',  ( -11.27652093492990737, 8.182343087193450160, -28.47202494930433048 ) ) ;
#80000 = CONICAL_SURFACE ( 'NONE', #283552, 1.875000000000001776, 1.047197551196600074 ) ;
#80001 = ADVANCED_FACE ( 'NONE', ( #428722 ), #603571, .F. ) ;
#80002 = CARTESIAN_POINT ( 'NONE',  ( 10.05152093492970522, 8.182343087193450160, -27.22797505069573276 ) ) ;
#80003 = PRESENTATION_STYLE_ASSIGNMENT (( #453764 ) ) ;
#80004 = CARTESIAN_POINT ( 'NONE',  ( 9.561947430248279645, 34.37465758941337413, 27.75598051827534718 ) ) ;
#80006 = CARTESIAN_POINT ( 'NONE',  ( 12.47225775216937826, -8.935396031702140363, -2.348762546123440487 ) ) ;
#80005 = DIRECTION ( 'NONE',  ( 2.227757948682349960E-15, 0.000000000000000000, 1.000000000000000000 ) ) ;
#80007 = CARTESIAN_POINT ( 'NONE',  ( -10.79536466982169429, 8.835920732795676358, -3.106550503861901458 ) ) ;
#80009 =( GEOMETRIC_REPRESENTATION_CONTEXT ( 3 ) GLOBAL_UNCERTAINTY_ASSIGNED_CONTEXT ( ( #174388 ) ) GLOBAL_UNIT_ASSIGNED_CONTEXT ( ( #354363, #59601, #234892 ) ) REPRESENTATION_CONTEXT ( 'NONE', 'WORKASPACE' ) );
#80008 = CARTESIAN_POINT ( 'NONE',  ( 11.26395626830279895, -8.120000000000000995, -3.084974226119299612 ) ) ;
#80011 = MECHANICAL_DESIGN_GEOMETRIC_PRESENTATION_REPRESENTATION (  '', ( #651848 ), #473482 ) ;
#80010 = FACE_OUTER_BOUND ( 'NONE', #430299, .T. ) ;
#80013 = CARTESIAN_POINT ( 'NONE',  ( 11.25293960163610585, -9.686430042638125570, -28.46034515370059026 ) ) ;
#80012 = AXIS2_PLACEMENT_3D ( 'NONE', #184151, #430735, #673252 ) ;
#80016 = CARTESIAN_POINT ( 'NONE',  ( -58.84004136265077278, 1.860205840238021047, 0.4862389778928206674 ) ) ;
#80015 = CARTESIAN_POINT ( 'NONE',  ( 11.19077821114156635, -8.932132551052832881, -2.807234752598703587 ) ) ;
#80014 = CARTESIAN_POINT ( 'NONE',  ( 2.499999999999841016, 14.45000000000000107, -17.41752873563216752 ) ) ;
#80017 = ORIENTED_EDGE ( 'NONE', *, *, #34608, .T. ) ;
#80018 = PRESENTATION_LAYER_ASSIGNMENT (  '', '', ( #232395 ) ) ;
#80019 = CARTESIAN_POINT ( 'NONE',  ( 10.40730626830280059, -10.32446467211200059, -27.48471963900479764 ) ) ;
#80020 = PRESENTATION_LAYER_ASSIGNMENT (  '', '', ( #500707 ) ) ;
#80021 = CONICAL_SURFACE ( 'NONE', #524500, 0.8497053650658833446, 0.01907878095634818125 ) ;
#80022 = LINE ( 'NONE', #684684, #689511 ) ;
#80024 = ORIENTED_EDGE ( 'NONE', *, *, #744545, .T. ) ;
#80023 = CARTESIAN_POINT ( 'NONE',  ( -9.911272934969709070, -10.53535938686229834, -27.97021556828983435 ) ) ;
#80025 =( NAMED_UNIT ( * ) SI_UNIT ( $, .STERADIAN. ) SOLID_ANGLE_UNIT ( ) );
#80026 = VERTEX_POINT ( 'NONE', #675218 ) ;
#80027 = EDGE_LOOP ( 'NONE', ( #143202, #106236 ) ) ;
#80029 = EDGE_CURVE ( 'NONE', #368520, #660556, #417047, .T. ) ;
#80028 = CARTESIAN_POINT ( 'NONE',  ( 13.86399944565237163, 20.92751761947563338, 5.384780270298542781 ) ) ;
#80031 = ORIENTED_EDGE ( 'NONE', *, *, #420840, .F. ) ;
#80030 = CARTESIAN_POINT ( 'NONE',  ( -4.289877390562011783, -14.22653999999998753, 2.062714985295288628 ) ) ;
#80034 = EDGE_CURVE ( 'NONE', #703854, #560252, #587960, .T. ) ;
#80033 = CARTESIAN_POINT ( 'NONE',  ( 4.493309166780000474, -0.000000000000000000, 13.22766024008000052 ) ) ;
#80032 = FACE_OUTER_BOUND ( 'NONE', #465123, .T. ) ;
#80036 = DIRECTION ( 'NONE',  ( -1.000000000000000000, -0.000000000000000000, -0.000000000000000000 ) ) ;
#80035 = CARTESIAN_POINT ( 'NONE',  ( -11.36980626830299990, -8.821789429500515922, -2.109870414589190446 ) ) ;
#80037 = CARTESIAN_POINT ( 'NONE',  ( 10.00838842074650969, -8.295890263930647990, -2.049762630444308620 ) ) ;
#80039 = EDGE_LOOP ( 'NONE', ( #320798, #624093, #323078, #582718 ) ) ;
#80038 = CARTESIAN_POINT ( 'NONE',  ( -9.977746852125390475, -8.504109736069340286, -2.049762630444300182 ) ) ;
#80040 = ORIENTED_EDGE ( 'NONE', *, *, #520632, .T. ) ;
#80041 = FACE_OUTER_BOUND ( 'NONE', #548657, .T. ) ;
#80042 =( GEOMETRIC_REPRESENTATION_CONTEXT ( 3 ) GLOBAL_UNCERTAINTY_ASSIGNED_CONTEXT ( ( #551139 ) ) GLOBAL_UNIT_ASSIGNED_CONTEXT ( ( #501748, #199650, #140039 ) ) REPRESENTATION_CONTEXT ( 'NONE', 'WORKASPACE' ) );
#80043 = CARTESIAN_POINT ( 'NONE',  ( 26.99263513532105563, 7.214033384083041511, 6.498690609472742352 ) ) ;
#80044 = DIRECTION ( 'NONE',  ( -0.000000000000000000, 1.000000000000000000, -0.000000000000000000 ) ) ;
#80047 = VERTEX_POINT ( 'NONE', #126404 ) ;
#80046 = CARTESIAN_POINT ( 'NONE',  ( -10.37235426826329920, -10.00610201933770149, -27.28923308012189963 ) ) ;
#80045 = CARTESIAN_POINT ( 'NONE',  ( 19.17699999999999960, -9.347200000000000841, 5.257799999999999585 ) ) ;
#80050 = VERTEX_POINT ( 'NONE', #539967 ) ;
#80049 = CARTESIAN_POINT ( 'NONE',  ( 9.585778840979587656, -15.42509455180399591, -7.710194448199615636 ) ) ;
#80048 = LINE ( 'NONE', #322981, #584341 ) ;
#80051 = CARTESIAN_POINT ( 'NONE',  ( -14.20000000000000639, -4.500000000000000888, 0.000000000000000000 ) ) ;
#80054 = ORIENTED_EDGE ( 'NONE', *, *, #300387, .F. ) ;
#80053 = VECTOR ( 'NONE', #642382, 1000.000000000000000 ) ;
#80052 = CARTESIAN_POINT ( 'NONE',  ( 11.23438960163610467, -8.399999999999982592, -3.246632301492391459 ) ) ;
#80056 = EDGE_CURVE ( 'NONE', #216398, #304047, #301618, .T. ) ;
#80055 = CARTESIAN_POINT ( 'NONE',  ( -1.788758594261615320, 17.24797092896198691, 15.51237672527187073 ) ) ;
#80060 = EDGE_CURVE ( 'NONE', #171783, #296251, #301605, .T. ) ;
#80059 = CARTESIAN_POINT ( 'NONE',  ( -13.35227895949898524, 31.40887454033928350, 6.551547803047647278 ) ) ;
#80058 = CARTESIAN_POINT ( 'NONE',  ( -10.29945641516969879, 8.292367778130209643, -2.031145703782960332 ) ) ;
#80057 = CARTESIAN_POINT ( 'NONE',  ( 10.60639101100830217, -9.371425591818525191, -27.66504299143949197 ) ) ;
#80061 = SURFACE_SIDE_STYLE ('',( #624960 ) ) ;
#80064 = VERTEX_POINT ( 'NONE', #782717 ) ;
#80063 = CARTESIAN_POINT ( 'NONE',  ( 27.70408545169581771, -3.623154623867381297, -7.334171911017626222 ) ) ;
#80062 = FILL_AREA_STYLE ('',( #624962 ) ) ;
#80066 = ORIENTED_EDGE ( 'NONE', *, *, #708457, .T. ) ;
#80065 = CARTESIAN_POINT ( 'NONE',  ( 5.223280797923496976, 35.76671424745158134, 13.92564064023186887 ) ) ;
#80067 = CARTESIAN_POINT ( 'NONE',  ( 13.53626130386806459, -8.269126319101552269, -2.410182601778658729 ) ) ;
#80069 = CARTESIAN_POINT ( 'NONE',  ( -19.00000000000000000, 500000.0000000000000, -25.00000000000000000 ) ) ;
#80068 = CARTESIAN_POINT ( 'NONE',  ( 11.76880508741319709, 8.398902637812280858, -1.953368629643162491 ) ) ;
#80070 = ORIENTED_EDGE ( 'NONE', *, *, #48296, .F. ) ;
#80072 = VERTEX_POINT ( 'NONE', #663389 ) ;
#80071 = CARTESIAN_POINT ( 'NONE',  ( -1.661347382397778238, -17.77999999999998693, 8.665947156831732556 ) ) ;
#80073 = ADVANCED_FACE ( 'NONE', ( #178189 ), #492063, .F. ) ;
#80074 = VECTOR ( 'NONE', #162507, 1000.000000000000227 ) ;
#80076 = EDGE_LOOP ( 'NONE', ( #412958, #751924, #399719, #401420 ) ) ;
#80075 = VECTOR ( 'NONE', #69344, 1000.000000000000000 ) ;
#80077 = ORIENTED_EDGE ( 'NONE', *, *, #96094, .T. ) ;
#80078 = CARTESIAN_POINT ( 'NONE',  ( -12.49465300201841167, 8.990507110292956128, -2.610983392740464204 ) ) ;
#80079 =( NAMED_UNIT ( * ) PLANE_ANGLE_UNIT ( ) SI_UNIT ( $, .RADIAN. ) );
#80080 = CARTESIAN_POINT ( 'NONE',  ( 9.824372934969449744, -10.00410973606929943, -28.40023736955570044 ) ) ;
#80083 = SURFACE_STYLE_USAGE ( .BOTH. , #374772 ) ;
#80082 = CARTESIAN_POINT ( 'NONE',  ( 12.35161466982149570, 8.978761802197551489, -27.51585171770463489 ) ) ;
#80081 = FILL_AREA_STYLE ('',( #684741 ) ) ;
#80085 = DIRECTION ( 'NONE',  ( 0.000000000000000000, 0.000000000000000000, 1.000000000000000000 ) ) ;
#80084 = CARTESIAN_POINT ( 'NONE',  ( -11.38776351879209869, -8.400000000000005684, -1.953367698507618044 ) ) ;
#80086 = PRESENTATION_STYLE_ASSIGNMENT (( #374775 ) ) ;
#80088 = EDGE_CURVE ( 'NONE', #785295, #626293, #726964, .T. ) ;
#80087 = CARTESIAN_POINT ( 'NONE',  ( 11.71907203047338264, 29.33429452304977403, -9.158030743062514745 ) ) ;
#80091 = CARTESIAN_POINT ( 'NONE',  ( 1.142424987553742444, -14.22399999999998599, 4.404872464448470915 ) ) ;
#80090 = CARTESIAN_POINT ( 'NONE',  ( -5.128868641459253475, 14.69538658510558449, 2.088874851039855596 ) ) ;
#80089 = PRESENTATION_LAYER_ASSIGNMENT (  '', '', ( #676937 ) ) ;
#80092 = SURFACE_STYLE_FILL_AREA ( #32147 ) ;
#80093 = CARTESIAN_POINT ( 'NONE',  ( 27.00816260659755841, 7.155609870275609019, 7.024308496045819084 ) ) ;
#80094 = DIRECTION ( 'NONE',  ( 1.224646799147353207E-16, -1.000000000000000000, -1.930861092307609116E-32 ) ) ;
#80095 =( NAMED_UNIT ( * ) SI_UNIT ( $, .STERADIAN. ) SOLID_ANGLE_UNIT ( ) );
#80096 = UNCERTAINTY_MEASURE_WITH_UNIT (LENGTH_MEASURE( 1.000000000000000082E-05 ), #644971, 'distance_accuracy_value', 'NONE');
#80097 = CARTESIAN_POINT ( 'NONE',  ( -58.20127950000000538, -2.216906120000002200, 4.541935080000000902 ) ) ;
#80099 = CARTESIAN_POINT ( 'NONE',  ( -24.99999999999974420, 28.49999999999999645, 40.70000000000000284 ) ) ;
#80098 = CARTESIAN_POINT ( 'NONE',  ( -10.61148766157371526, 8.059059182940337962, -2.073560963201817042 ) ) ;
#80100 = CARTESIAN_POINT ( 'NONE',  ( -12.81256395802177472, 29.93274515259607327, 7.552771024755513096 ) ) ;
#80101 = DIRECTION ( 'NONE',  ( 0.000000000000000000, 0.7071067811865435759, 0.7071067811865514585 ) ) ;
#80102 = VERTEX_POINT ( 'NONE', #734823 ) ;
#80104 = STYLED_ITEM ( 'NONE', ( #764048 ), #30582 ) ;
#80103 = CARTESIAN_POINT ( 'NONE',  ( -10.70651351879209834, -8.186430042638166427, -1.989654846299413471 ) ) ;
#80106 = SURFACE_STYLE_USAGE ( .BOTH. , #505583 ) ;
#80105 = CARTESIAN_POINT ( 'NONE',  ( -10.59172175408010297, 7.975535327887930848, -28.21528036099519454 ) ) ;
#80108 = FACE_OUTER_BOUND ( 'NONE', #54203, .T. ) ;
#80107 = CARTESIAN_POINT ( 'NONE',  ( -59.20838628081400401, 1.163567745878997028, 3.715935081102999860 ) ) ;
#80109 = SURFACE_STYLE_FILL_AREA ( #199594 ) ;
#80113 = CARTESIAN_POINT ( 'NONE',  ( -14.94002789648055440, 26.84421298819069079, -1.340073023758077797 ) ) ;
#80112 = CARTESIAN_POINT ( 'NONE',  ( 12.00181436550300162, -14.49999999999999822, -29.64999999999999858 ) ) ;
#80111 = CARTESIAN_POINT ( 'NONE',  ( 10.96314686674363870, 24.05775136638607137, -10.23764683087462934 ) ) ;
#80110 = AXIS2_PLACEMENT_3D ( 'NONE', #460572, #639647, #631784 ) ;
#80115 =( GEOMETRIC_REPRESENTATION_CONTEXT ( 3 ) GLOBAL_UNCERTAINTY_ASSIGNED_CONTEXT ( ( #66050 ) ) GLOBAL_UNIT_ASSIGNED_CONTEXT ( ( #358662, #183359, #600913 ) ) REPRESENTATION_CONTEXT ( 'NONE', 'WORKASPACE' ) );
#80114 = DIRECTION ( 'NONE',  ( 0.9638260761530546006, 0.000000000000000000, 0.2665319773074258936 ) ) ;
#80116 = ADVANCED_FACE ( 'NONE', ( #424787 ), #369092, .F. ) ;
#80118 = CARTESIAN_POINT ( 'NONE',  ( -13.59394805194804867, 18.92299999999999827, 0.1481116883116901095 ) ) ;
#80117 = CARTESIAN_POINT ( 'NONE',  ( 25.19653913709738902, 12.07387877210101124, -1.846387948580321181 ) ) ;
#80119 = ORIENTED_EDGE ( 'NONE', *, *, #634641, .T. ) ;
#80120 = PRESENTATION_STYLE_ASSIGNMENT (( #326948 ) ) ;
#80121 = CARTESIAN_POINT ( 'NONE',  ( -59.18370330386849076, 1.057893460701591515, 4.011935079999999765 ) ) ;
#80123 = ADVANCED_FACE ( 'NONE', ( #380830 ), #261512, .T. ) ;
#80122 = CIRCLE ( 'NONE', #54610, 1.777999999999998249 ) ;
#80124 = CARTESIAN_POINT ( 'NONE',  ( 12.39623525581060726, 8.679089581612579707, -2.114702569989041159 ) ) ;
#80125 = CARTESIAN_POINT ( 'NONE',  ( -56.50000000000003553, 5.502481735952108544, 9.535356239999881467 ) ) ;
#80127 = CARTESIAN_POINT ( 'NONE',  ( 27.35649868520922823, 5.680279895053242711, 6.225131935848258635 ) ) ;
#80126 = SURFACE_STYLE_USAGE ( .BOTH. , #625026 ) ;
#80128 = MECHANICAL_DESIGN_GEOMETRIC_PRESENTATION_REPRESENTATION (  '', ( #180141 ), #395964 ) ;
#80130 = CARTESIAN_POINT ( 'NONE',  ( -13.15520546466633789, 6.894975876233083945, -25.90000000000020108 ) ) ;
#80129 = CARTESIAN_POINT ( 'NONE',  ( -112.8180558226756887, -37.43663463538940306, 152.3999999999999773 ) ) ;
#80131 = DIRECTION ( 'NONE',  ( 3.778560566158720468E-18, 1.387778780783008606E-17, 1.000000000000000000 ) ) ;
#80132 = CARTESIAN_POINT ( 'NONE',  ( 14.72070294338470120, 19.01245895462170665, -2.881130338878752362 ) ) ;
#80134 = DIRECTION ( 'NONE',  ( 0.000000000000000000, -1.000000000000000000, 4.092382377317929735E-15 ) ) ;
#80133 = CARTESIAN_POINT ( 'NONE',  ( 9.891123081836129316, 8.946133095886521502, -2.407858002803730191 ) ) ;
#80136 = ORIENTED_EDGE ( 'NONE', *, *, #436655, .T. ) ;
#80135 = ORIENTED_EDGE ( 'NONE', *, *, #554852, .T. ) ;
#80138 = CARTESIAN_POINT ( 'NONE',  ( -9.709571339891629904, 29.57968536429810058, -11.26633767764138661 ) ) ;
#80137 = CARTESIAN_POINT ( 'NONE',  ( 12.37208960163609994, -7.839999999999999858, -2.600000000000000089 ) ) ;
#80140 = CARTESIAN_POINT ( 'NONE',  ( -60.50578309557863577, 0.000000000000000000, 0.000000000000000000 ) ) ;
#80139 = CARTESIAN_POINT ( 'NONE',  ( 11.11672175407989194, 7.975535327887930848, -27.48471963900478698 ) ) ;
#80141 = AXIS2_PLACEMENT_3D ( 'NONE', #230248, #727102, #587991 ) ;
#80142 = EDGE_LOOP ( 'NONE', ( #494902, #304367, #552321, #772443 ) ) ;
#80143 = CARTESIAN_POINT ( 'NONE',  ( -11.89876791057560901, 31.77539999999997278, -9.133417882165252522 ) ) ;
#80146 = CARTESIAN_POINT ( 'NONE',  ( -9.763527133324309659, 29.30239306290695467, -11.38747283060319226 ) ) ;
#80145 = CARTESIAN_POINT ( 'NONE',  ( 2.336015663243884824E-15, 5.080000000000000071, 15.02805365027160711 ) ) ;
#80144 = CARTESIAN_POINT ( 'NONE',  ( -9.765439601636369815, -7.871425591818569600, -2.784957008560509539 ) ) ;
#80150 =( LENGTH_UNIT ( ) NAMED_UNIT ( * ) SI_UNIT ( .MILLI., .METRE. ) );
#80149 = CARTESIAN_POINT ( 'NONE',  ( 10.56068018545849974, -7.975535327887889103, -2.965280360995200315 ) ) ;
#80148 = B_SPLINE_CURVE_WITH_KNOTS ( 'NONE', 3,
 ( #761380, #97079, #693926, #212657 ),
 .UNSPECIFIED., .F., .F.,
 ( 4, 4 ),
 ( 0.000000000000000000, 0.5000000000000000000 ),
 .UNSPECIFIED. ) ;
#80147 =( LENGTH_UNIT ( ) NAMED_UNIT ( * ) SI_UNIT ( .MILLI., .METRE. ) );
#80151 = ORIENTED_EDGE ( 'NONE', *, *, #611044, .T. ) ;
#80152 = CARTESIAN_POINT ( 'NONE',  ( 7.160000000000152909, 5.050000000000213873, -30.87888736053525562 ) ) ;
#80153 = CARTESIAN_POINT ( 'NONE',  ( 9.861956415169462531, 9.057066329690417916, -2.723168092727178191 ) ) ;
#80154 = CARTESIAN_POINT ( 'NONE',  ( 149.4000000000000341, 12.69999999999999929, -152.1000000000000512 ) ) ;
#80158 = FACE_OUTER_BOUND ( 'NONE', #425349, .T. ) ;
#80157 = DIRECTION ( 'NONE',  ( 0.000000000000000000, 0.000000000000000000, 1.000000000000000000 ) ) ;
#80156 = STYLED_ITEM ( 'NONE', ( #66189 ), #602437 ) ;
#80155 = CARTESIAN_POINT ( 'NONE',  ( 6.070253231021774276, 1.132065362670344522, -138.5870067704862265 ) ) ;
#80160 = VERTEX_POINT ( 'NONE', #26464 ) ;
#80159 = MECHANICAL_DESIGN_GEOMETRIC_PRESENTATION_REPRESENTATION (  '', ( #92727 ), #690084 ) ;
#80161 = B_SPLINE_CURVE_WITH_KNOTS ( 'NONE', 3,
 ( #21019, #275721, #140623, #569774 ),
 .UNSPECIFIED., .F., .F.,
 ( 4, 4 ),
 ( 0.000000000000000000, 1.000000000000000000 ),
 .UNSPECIFIED. ) ;
#80162 = CONICAL_SURFACE ( 'NONE', #727998, 3.500000000000003109, 0.7853981633974538301 ) ;
#80164 = CARTESIAN_POINT ( 'NONE',  ( 11.79797175407988874, 8.119177381552725947, -2.115501643998221049 ) ) ;
#80163 = CARTESIAN_POINT ( 'NONE',  ( 5.964721102130490671, 14.44720270116570404, 2.016247497528205201 ) ) ;
#80165 = EDGE_LOOP ( 'NONE', ( #124029, #489833 ) ) ;
#80166 = CARTESIAN_POINT ( 'NONE',  ( 9.510000000000149001, 2.625000000000205169, -29.96552936659860222 ) ) ;
#80167 = SURFACE_STYLE_FILL_AREA ( #72361 ) ;
#80169 = ORIENTED_EDGE ( 'NONE', *, *, #223065, .T. ) ;
#80168 = UNCERTAINTY_MEASURE_WITH_UNIT (LENGTH_MEASURE( 1.000000000000000082E-05 ), #471261, 'distance_accuracy_value', 'NONE');
#80170 = EDGE_CURVE ( 'NONE', #247985, #660919, #138200, .T. ) ;
#80171 =( BOUNDED_CURVE ( )  B_SPLINE_CURVE ( 2, ( #746188, #189619, #74104 ),
 .UNSPECIFIED., .F., .T. ) 
 B_SPLINE_CURVE_WITH_KNOTS ( ( 3, 3 ),
 ( 0.000000000000000000, 1.000000000000000000 ),
 .UNSPECIFIED. ) 
 CURVE ( )  GEOMETRIC_REPRESENTATION_ITEM ( )  RATIONAL_B_SPLINE_CURVE ( ( 0.9362380656512914179, 0.9203334452904019525, 0.9828562420270519073 ) ) 
 REPRESENTATION_ITEM ( '' )  );
#80172 = CARTESIAN_POINT ( 'NONE',  ( 10.26147293496940449, -9.264640613137610003, -27.97021556828983435 ) ) ;
#80173 = CARTESIAN_POINT ( 'NONE',  ( -139.6999999999999886, 12.69999999999999929, -38.09999999999999432 ) ) ;
#80174 =( GEOMETRIC_REPRESENTATION_CONTEXT ( 3 ) GLOBAL_UNCERTAINTY_ASSIGNED_CONTEXT ( ( #217127 ) ) GLOBAL_UNIT_ASSIGNED_CONTEXT ( ( #667838, #611997, #11289 ) ) REPRESENTATION_CONTEXT ( 'NONE', 'WORKASPACE' ) );
#80175 = CARTESIAN_POINT ( 'NONE',  ( 7.360000000000150422, -0.09999999999979830578, -25.75000000000000000 ) ) ;
#80176 = VERTEX_POINT ( 'NONE', #627168 ) ;
#80177 = CARTESIAN_POINT ( 'NONE',  ( -58.73127950000004205, -1.502757444047820856, 1.500000660000024633 ) ) ;
#80179 = UNCERTAINTY_MEASURE_WITH_UNIT (LENGTH_MEASURE( 1.000000000000000082E-05 ), #9077, 'distance_accuracy_value', 'NONE');
#80178 = CARTESIAN_POINT ( 'NONE',  ( -9.737146633878392521, 31.05349294277003125, 11.24270335760822093 ) ) ;
#80182 = EDGE_LOOP ( 'NONE', ( #150281, #59563, #21254, #392828, #493529, #745297 ) ) ;
#80181 = CARTESIAN_POINT ( 'NONE',  ( -76.19999999997982343, -76.20000000000077023, 0.000000000000000000 ) ) ;
#80180 = FILL_AREA_STYLE_COLOUR ( '', #785139 ) ;
#80183 = EDGE_LOOP ( 'NONE', ( #465386, #580668, #505645, #447907 ) ) ;
#80185 = CARTESIAN_POINT ( 'NONE',  ( -12.90071023491400481, 19.78654854241435856, -7.653213407820184777 ) ) ;
#80184 = PRESENTATION_STYLE_ASSIGNMENT (( #374864 ) ) ;
#80188 = CARTESIAN_POINT ( 'NONE',  ( 10.30425981112929534, -8.294578031952656971, -2.042827264943702481 ) ) ;
#80187 = DIRECTION ( 'NONE',  ( -0.5000000000001697531, 0.8660254037843406749, 0.000000000000000000 ) ) ;
#80186 = CARTESIAN_POINT ( 'NONE',  ( -9.870000000000164420, 8.400000000000000355, -2.249212229175778344 ) ) ;
#80190 = CLOSED_SHELL ( 'NONE', ( #530845, #90638, #126104, #352192 ) ) ;
#80189 = CARTESIAN_POINT ( 'NONE',  ( -90.13672269368959178, 85.91428729999998382, 3.600000001092528379 ) ) ;
#80191 = CARTESIAN_POINT ( 'NONE',  ( -4.501052150974025778, 18.92299999999999827, -0.08841550324675123695 ) ) ;
#80192 = CARTESIAN_POINT ( 'NONE',  ( 9.499166346420176765, -15.16113000873049899, -9.161805873161535274 ) ) ;
#80193 = ORIENTED_EDGE ( 'NONE', *, *, #230461, .T. ) ;
#80195 = CARTESIAN_POINT ( 'NONE',  ( -38.09999999999999432, 12.70000000000000107, -67.00000000000000000 ) ) ;
#80194 = CARTESIAN_POINT ( 'NONE',  ( 25.11236100504238777, 12.24797635469869128, -3.013219507566037514 ) ) ;
#80199 = CARTESIAN_POINT ( 'NONE',  ( 11.38342647779589711, 8.183738139477465978, -27.23196186331307089 ) ) ;
#80198 = FACE_OUTER_BOUND ( 'NONE', #607204, .T. ) ;
#80197 = CARTESIAN_POINT ( 'NONE',  ( 9.019891582821557563, 35.07103749586813279, 11.82596999986130015 ) ) ;
#80196 = CARTESIAN_POINT ( 'NONE',  ( 5.263870875279119232, 35.86384661025847009, 14.04605517133074422 ) ) ;
#80202 = ORIENTED_EDGE ( 'NONE', *, *, #489229, .F. ) ;
#80201 = COLOUR_RGB ( '',0.2509803921568627416, 0.2509803921568627416, 0.2509803921568627416 ) ;
#80200 = CARTESIAN_POINT ( 'NONE',  ( 11.69612878821625301, 19.11082715359308537, -9.391532672792381575 ) ) ;
#80206 = CARTESIAN_POINT ( 'NONE',  ( -14.01413901838860632, 2.681620243487568445, 5.618712005999356052 ) ) ;
#80205 = CARTESIAN_POINT ( 'NONE',  ( 14.84133400859318819, 24.28794351918537586, 0.9700286067585436323 ) ) ;
#80204 = CARTESIAN_POINT ( 'NONE',  ( 2.440750194657547834, 14.56915706428362789, -0.02540000000000029387 ) ) ;
#80203 = MECHANICAL_DESIGN_GEOMETRIC_PRESENTATION_REPRESENTATION (  '', ( #157036 ), #55246 ) ;
#80208 = ORIENTED_EDGE ( 'NONE', *, *, #285458, .T. ) ;
#80207 = CARTESIAN_POINT ( 'NONE',  ( 15.32239543926458758, 18.92300000000000537, 0.2270899318134020628 ) ) ;
#80210 = EDGE_LOOP ( 'NONE', ( #711479, #209788, #593999, #108955 ) ) ;
#80209 = VERTEX_POINT ( 'NONE', #82288 ) ;
#80211 = ORIENTED_EDGE ( 'NONE', *, *, #221641, .F. ) ;
#80212 = EDGE_CURVE ( 'NONE', #638694, #671177, #709985, .T. ) ;
#80213 = MECHANICAL_DESIGN_GEOMETRIC_PRESENTATION_REPRESENTATION (  '', ( #245621 ), #220012 ) ;
#80214 = CARTESIAN_POINT ( 'NONE',  ( -6.061672881721683837, -14.09700000000000308, -6.061672881721666961 ) ) ;
#80215 = CARTESIAN_POINT ( 'NONE',  ( 13.67245410112844617, 6.049687882265242678, -27.85000000000000142 ) ) ;
#80216 = CARTESIAN_POINT ( 'NONE',  ( 12.81880508741319602, -9.899999999999948841, -27.20336769850758429 ) ) ;
#80217 = ADVANCED_FACE ( 'NONE', ( #376959 ), #205675, .F. ) ;
#80218 = SURFACE_STYLE_USAGE ( .BOTH. , #442300 ) ;
#80219 = CARTESIAN_POINT ( 'NONE',  ( -10.16229890009870296, 31.47663257181308083, -10.85973370831049500 ) ) ;
#80220 = CARTESIAN_POINT ( 'NONE',  ( -13.34476461033840167, 10.49100530544364496, -26.48123602506860053 ) ) ;
#80221 = CARTESIAN_POINT ( 'NONE',  ( 12.69999999999998863, 12.69999999999999929, -139.6999999999999886 ) ) ;
#80222 = CARTESIAN_POINT ( 'NONE',  ( -11.82646482718433845, 8.979132675739373681, -28.18436240623462652 ) ) ;
#80223 = CARTESIAN_POINT ( 'NONE',  ( 2.217295383935608655, 19.04745999999999739, -10.62610372567685602 ) ) ;
#80224 = EDGE_CURVE ( 'NONE', #134807, #174043, #109692, .T. ) ;
#80225 = MECHANICAL_DESIGN_GEOMETRIC_PRESENTATION_REPRESENTATION (  '', ( #16538 ), #562725 ) ;
#80226 = CARTESIAN_POINT ( 'NONE',  ( -13.29161614142044812, 10.07713340079009079, -26.01789544060547144 ) ) ;
#80227 = EDGE_CURVE ( 'NONE', #439672, #186132, #46097, .T. ) ;
#80228 = CIRCLE ( 'NONE', #347363, 1.199999999999999734 ) ;
#80229 = DIRECTION ( 'NONE',  ( 0.000000000000000000, 0.000000000000000000, 1.000000000000000000 ) ) ;
#80230 = LINE ( 'NONE', #207538, #261501 ) ;
#80231 = CARTESIAN_POINT ( 'NONE',  ( -88.89999999999828617, 38.10000000002115428, 0.000000000000000000 ) ) ;
#80233 = FACE_OUTER_BOUND ( 'NONE', #562528, .T. ) ;
#80232 = DIRECTION ( 'NONE',  ( -0.9348696935695279819, 0.000000000000000000, -0.3549910647399688868 ) ) ;
#80235 = CARTESIAN_POINT ( 'NONE',  ( -12.54110426826330560, 8.970716371709423598, -27.52049674916268529 ) ) ;
#80234 = CARTESIAN_POINT ( 'NONE',  ( -11.00149141969233924, 8.048105512133060913, -3.198523955636805916 ) ) ;
#80237 = CARTESIAN_POINT ( 'NONE',  ( 6.434901027975714172, -1.694065894508600678E-18, 9.446531043937891781 ) ) ;
#80236 = CARTESIAN_POINT ( 'NONE',  ( -13.64071346065002821, 19.07420446059476760, 5.927652669779863714 ) ) ;
#80238 = CARTESIAN_POINT ( 'NONE',  ( 12.80938960163610574, -8.399999999999982592, -1.953367698507629369 ) ) ;
#80239 = CARTESIAN_POINT ( 'NONE',  ( 12.04527093492970025, 8.970716371709428927, -27.85000000000000142 ) ) ;
#80241 = SURFACE_STYLE_FILL_AREA ( #487077 ) ;
#80240 = PLANE ( 'NONE',  #779556 ) ;
#80242 = EDGE_CURVE ( 'NONE', #405992, #586661, #766107, .T. ) ;
#80243 = CARTESIAN_POINT ( 'NONE',  ( 22.16414278646090352, 17.01159548789478393, -3.015450567542085736 ) ) ;
#80245 = LINE ( 'NONE', #760219, #587720 ) ;
#80244 = CIRCLE ( 'NONE', #410932, 9.499999999999996447 ) ;
#80246 = CARTESIAN_POINT ( 'NONE',  ( 11.38342647779589711, 8.182689614201018813, -1.982329758738493153 ) ) ;
#80247 = CYLINDRICAL_SURFACE ( 'NONE', #576926, 15.25000000000002309 ) ;
#80248 = CARTESIAN_POINT ( 'NONE',  ( -12.83895626830300074, 8.679999999999999716, -2.115025773880680138 ) ) ;
#80250 = VECTOR ( 'NONE', #640122, 1000.000000000000000 ) ;
#80249 = CARTESIAN_POINT ( 'NONE',  ( -114.2999999999999829, 12.69999999999999929, 40.65269999999998873 ) ) ;
#80252 = CARTESIAN_POINT ( 'NONE',  ( 10.37305767767499809, 7.975535327887932624, -27.48471963900478698 ) ) ;
#80251 = CARTESIAN_POINT ( 'NONE',  ( 13.37764228999468230, 19.61384632121671245, -6.499601452562117743 ) ) ;
#80253 = CARTESIAN_POINT ( 'NONE',  ( 12.84817956503305325, 25.05465259467705508, -7.492023149771318558 ) ) ;
#80254 = ADVANCED_FACE ( 'NONE', ( #714315 ), #519489, .F. ) ;
#80255 = CARTESIAN_POINT ( 'NONE',  ( 10.50842647779590777, -8.183738139477426898, -3.218038136686952377 ) ) ;
#80257 = VERTEX_POINT ( 'NONE', #400391 ) ;
#80256 = CARTESIAN_POINT ( 'NONE',  ( 14.38499204843106760, 18.31615453909627078, -3.778652957441146487 ) ) ;
#80259 = DIRECTION ( 'NONE',  ( 0.000000000000000000, -1.000000000000000000, 0.000000000000000000 ) ) ;
#80258 = AXIS2_PLACEMENT_3D ( 'NONE', #600708, #52050, #48124 ) ;
#80260 = ORIENTED_EDGE ( 'NONE', *, *, #774281, .T. ) ;
#80262 = FACE_OUTER_BOUND ( 'NONE', #535785, .T. ) ;
#80261 =( NAMED_UNIT ( * ) SI_UNIT ( $, .STERADIAN. ) SOLID_ANGLE_UNIT ( ) );
#80264 = COLOUR_RGB ( '',0.2509803921568627416, 0.2509803921568627416, 0.2509803921568627416 ) ;
#80263 = CARTESIAN_POINT ( 'NONE',  ( 33.55395827334547931, 60.86883655000000459, -22.92739934209102515 ) ) ;
#80265 = PRESENTATION_LAYER_ASSIGNMENT (  '', '', ( #16574 ) ) ;
#80267 = EDGE_CURVE ( 'NONE', #727510, #10176, #523358, .T. ) ;
#80266 = ORIENTED_EDGE ( 'NONE', *, *, #220662, .T. ) ;
#80268 = CARTESIAN_POINT ( 'NONE',  ( 12.34068248865969331, -9.574932493941100020, -28.31897889482158348 ) ) ;
#80269 = CARTESIAN_POINT ( 'NONE',  ( -13.31871531140060583, 27.49160043268679487, -6.619513226070749212 ) ) ;
#80271 = CARTESIAN_POINT ( 'NONE',  ( 10.38397788620192763, 34.17821124617088913, 27.42599140637373978 ) ) ;
#80270 = CARTESIAN_POINT ( 'NONE',  ( -12.37168960163639930, -10.46000000000000085, -27.85000000000000142 ) ) ;
#80272 = VERTEX_POINT ( 'NONE', #773948 ) ;
#80274 = PRESENTATION_LAYER_ASSIGNMENT (  '', '', ( #423368 ) ) ;
#80273 = UNCERTAINTY_MEASURE_WITH_UNIT (LENGTH_MEASURE( 1.000000000000000082E-05 ), #190149, 'distance_accuracy_value', 'NONE');
#80275 =( NAMED_UNIT ( * ) PLANE_ANGLE_UNIT ( ) SI_UNIT ( $, .RADIAN. ) );
#80279 = ORIENTED_EDGE ( 'NONE', *, *, #700400, .F. ) ;
#80278 = EDGE_CURVE ( 'NONE', #466601, #141810, #161633, .T. ) ;
#80277 = CARTESIAN_POINT ( 'NONE',  ( -0.8805198562989964284, 2.125762979015886955, -152.0854765624999629 ) ) ;
#80276 = CARTESIAN_POINT ( 'NONE',  ( 5.836427267582873668, 14.45488086951443307, 1.723030078067338211 ) ) ;
#80280 = VERTEX_POINT ( 'NONE', #463755 ) ;
#80282 = VERTEX_POINT ( 'NONE', #579108 ) ;
#80281 = CARTESIAN_POINT ( 'NONE',  ( 11.00994800315479516, -9.899999999999948841, -27.18170343540911205 ) ) ;
#80283 = PRESENTATION_STYLE_ASSIGNMENT (( #740680 ) ) ;
#80284 = VERTEX_POINT ( 'NONE', #702548 ) ;
#80285 = CARTESIAN_POINT ( 'NONE',  ( 10.48256110915273887, -10.37606875946068108, -27.44031085567369743 ) ) ;
#80287 = CARTESIAN_POINT ( 'NONE',  ( 21.34175035948699417, 22.28350958653264868, 26.82815712536832464 ) ) ;
#80286 =( LENGTH_UNIT ( ) NAMED_UNIT ( * ) SI_UNIT ( .MILLI., .METRE. ) );
#80288 = AXIS2_PLACEMENT_3D ( 'NONE', #621628, #617718, #609834 ) ;
#80289 = CARTESIAN_POINT ( 'NONE',  ( 8.269645664098213445, 0.2100262563270066107, -25.80000000000000071 ) ) ;
#80290 = ORIENTED_EDGE ( 'NONE', *, *, #118361, .F. ) ;
#80291 = CARTESIAN_POINT ( 'NONE',  ( 12.20986676093350098, 20.26937676532561028, 8.713160451713147125 ) ) ;
#80292 = LINE ( 'NONE', #497920, #443656 ) ;
#80293 = CARTESIAN_POINT ( 'NONE',  ( 12.45430767767500235, 8.119177381552733053, -2.115501643998222825 ) ) ;
#80296 = CARTESIAN_POINT ( 'NONE',  ( 11.56463842074650294, 8.120000000000022311, -28.33497422611928940 ) ) ;
#80295 = AXIS2_PLACEMENT_3D ( 'NONE', #598313, #165104, #709967 ) ;
#80294 = PRESENTATION_STYLE_ASSIGNMENT (( #748502 ) ) ;
#80298 = VECTOR ( 'NONE', #63173, 1000.000000000000000 ) ;
#80297 = CARTESIAN_POINT ( 'NONE',  ( 1.542471125787094888, 14.74887762727552598, -2.029889161527457950E-16 ) ) ;
#80299 = VERTEX_POINT ( 'NONE', #404296 ) ;
#80300 = CARTESIAN_POINT ( 'NONE',  ( -11.34043960163639930, 7.871425591818558942, -2.415042991439459996 ) ) ;
#80302 = CARTESIAN_POINT ( 'NONE',  ( -14.22896102870788937, 25.60072480520280891, -4.329483307292074201 ) ) ;
#80301 = CARTESIAN_POINT ( 'NONE',  ( 10.88286466982149925, -9.461314395355710616, -28.22751842863739924 ) ) ;
#80304 = UNCERTAINTY_MEASURE_WITH_UNIT (LENGTH_MEASURE( 1.000000000000000082E-05 ), #528058, 'distance_accuracy_value', 'NONE');
#80303 = CARTESIAN_POINT ( 'NONE',  ( -12.22027093492990168, -9.329283628290559349, -27.85000000000000142 ) ) ;
#80305 = CARTESIAN_POINT ( 'NONE',  ( -12.49744800315509963, 8.978761802197540831, -27.85000000000000142 ) ) ;
#80306 = DIRECTION ( 'NONE',  ( 1.832421301930509841E-16, 1.000000000000000000, 1.256420710046080011E-15 ) ) ;
#80307 = CARTESIAN_POINT ( 'NONE',  ( -60.50578309557863577, 0.000000000000000000, 0.000000000000000000 ) ) ;
#80309 = EDGE_CURVE ( 'NONE', #190344, #236019, #519648, .T. ) ;
#80308 = CARTESIAN_POINT ( 'NONE',  ( -13.46200000000000507, -13.95059083168859537, 2.223187760854699935 ) ) ;
#80310 = CARTESIAN_POINT ( 'NONE',  ( -13.24838668895124805, 18.31874482913072200, 6.759247228825064013 ) ) ;
#80311 = EDGE_CURVE ( 'NONE', #458134, #20561, #472193, .T. ) ;
#80312 = EDGE_CURVE ( 'NONE', #381565, #178368, #739175, .T. ) ;
#80313 = CARTESIAN_POINT ( 'NONE',  ( 7.060000000000139941, 0.6500000000002109646, -29.32999999999999829 ) ) ;
#80314 = CARTESIAN_POINT ( 'NONE',  ( -8.141578049652071769, -16.94814999999999472, 9.729131631275535597 ) ) ;
#80315 = CARTESIAN_POINT ( 'NONE',  ( 14.36151054960799911, 24.29011932596096202, 4.329823449033825433 ) ) ;
#80316 = ORIENTED_EDGE ( 'NONE', *, *, #576456, .T. ) ;
#80317 = DIRECTION ( 'NONE',  ( 0.000000000000000000, -2.055781422646437372E-24, -1.000000000000000000 ) ) ;
#80320 = CARTESIAN_POINT ( 'NONE',  ( 14.22771703136621291, 24.28607559302533758, 4.333383099880679268 ) ) ;
#80319 = CARTESIAN_POINT ( 'NONE',  ( 10.62036466982150706, -7.964079267204298596, -2.093449496138078736 ) ) ;
#80318 = CARTESIAN_POINT ( 'NONE',  ( 5.238864897449957425E-13, 31.00000000000000000, 65.70000000000000284 ) ) ;
#80324 = CARTESIAN_POINT ( 'NONE',  ( 3.340591940691389095, 35.58178614609915513, 14.49298363234712284 ) ) ;
#80323 = FILL_AREA_STYLE_COLOUR ( '', #187775 ) ;
#80322 = CARTESIAN_POINT ( 'NONE',  ( 10.31980626830280379, -9.478210570499443932, -27.35987041458921709 ) ) ;
#80321 = CARTESIAN_POINT ( 'NONE',  ( -13.48843241820714844, 25.07532825557247591, -6.266444443800524233 ) ) ;
#80325 = ORIENTED_EDGE ( 'NONE', *, *, #238419, .T. ) ;
#80326 = CARTESIAN_POINT ( 'NONE',  ( -58.85127950000000396, 0.4999999999999964473, -0.5000000000000002220 ) ) ;
#80327 = ADVANCED_FACE ( 'NONE', ( #225215 ), #718240, .F. ) ;
#80328 = CARTESIAN_POINT ( 'NONE',  ( -5.638734121687779322, 18.56639942220914818, 43.01379543451447063 ) ) ;
#80330 = SURFACE_STYLE_FILL_AREA ( #625240 ) ;
#80329 = PRESENTATION_LAYER_ASSIGNMENT (  '', '', ( #461283 ) ) ;
#80331 = CARTESIAN_POINT ( 'NONE',  ( 12.16792293496938804, -10.45999999999999908, -27.52668384925377865 ) ) ;
#80332 = CARTESIAN_POINT ( 'NONE',  ( -13.37765701128463824, 10.16317427065462553, -26.09873349426344546 ) ) ;
#80333 = CARTESIAN_POINT ( 'NONE',  ( -11.77263104924253412, -9.978898640944898091, -27.28487633990961214 ) ) ;
#80335 = FILL_AREA_STYLE_COLOUR ( '', #498412 ) ;
#80334 = CARTESIAN_POINT ( 'NONE',  ( 0.4758481012658170028, 19.04745999999999739, -11.68600949367088937 ) ) ;
#80337 = VERTEX_POINT ( 'NONE', #542925 ) ;
#80336 = CARTESIAN_POINT ( 'NONE',  ( 7.282234877192125921, 0.02540000000000000244, 10.97791009786011251 ) ) ;
#80338 = CARTESIAN_POINT ( 'NONE',  ( 10.61147293496950539, 9.035359386862374720, -27.97021556828983435 ) ) ;
#80339 = FACE_OUTER_BOUND ( 'NONE', #545539, .T. ) ;
#80340 = ORIENTED_EDGE ( 'NONE', *, *, #512792, .T. ) ;
#80342 = CARTESIAN_POINT ( 'NONE',  ( 9.833388420746533853, 8.295890263930690622, -28.40023736955570399 ) ) ;
#80341 = CARTESIAN_POINT ( 'NONE',  ( 8.840000000000131308, -4.014999999999799840, -27.27500000000000213 ) ) ;
#80344 = CARTESIAN_POINT ( 'NONE',  ( 5.413971933040907736, 2.539999999999996039, -14.24592952068222473 ) ) ;
#80343 = DIRECTION ( 'NONE',  ( 1.000000000000000000, 0.000000000000000000, 0.000000000000000000 ) ) ;
#80345 = CARTESIAN_POINT ( 'NONE',  ( 14.36633737894070251, 13.68062899743365080, 4.313740357206516940 ) ) ;
#80346 = FILL_AREA_STYLE_COLOUR ( '', #214137 ) ;
#80347 = FILL_AREA_STYLE ('',( #255718 ) ) ;
#80348 = PRESENTATION_STYLE_ASSIGNMENT (( #144106 ) ) ;
#80350 = DIRECTION ( 'NONE',  ( 0.000000000000000000, 0.000000000000000000, -1.000000000000000000 ) ) ;
#80349 = PRESENTATION_STYLE_ASSIGNMENT (( #334980 ) ) ;
#80351 = B_SPLINE_CURVE_WITH_KNOTS ( 'NONE', 3,
 ( #445134, #631906, #504639, #210382, #329888, #687801, #449050, #87083, #274112, #460697, #23326, #142941, #385561, #91015, #94845, #512442, #627989, #691691, #755169, #695582, #150730, #393386, #635821, #333799, #576059, #31220, #516386, #759138 ),
 .UNSPECIFIED., .F., .F.,
 ( 4, 2, 2, 2, 2, 2, 2, 1, 1, 2, 2, 1, 1, 2, 2, 4 ),
 ( 0.000000000000000000, 0.06250000000000026368, 0.1250000000000005274, 0.2500000000000010547, 0.3750000000000015543, 0.4375000000000061617, 0.5000000000000107692, 0.6250000000000157652, 0.6875000000000162093, 0.7187500000000168754, 0.7500000000000176525, 0.8125000000000166533, 0.8437500000000160982, 0.8593750000000166533, 0.8750000000000170974, 1.000000000000000000 ),
 .UNSPECIFIED. ) ;
#80352 = PRESENTATION_STYLE_ASSIGNMENT (( #740752 ) ) ;
#80354 = CARTESIAN_POINT ( 'NONE',  ( -3.072256391823183996, 34.86905710390467306, -14.55222905411440593 ) ) ;
#80353 =( NAMED_UNIT ( * ) PLANE_ANGLE_UNIT ( ) SI_UNIT ( $, .RADIAN. ) );
#80355 = CARTESIAN_POINT ( 'NONE',  ( 16.29999999999999716, 19.00000000000000000, -21.88376618407355068 ) ) ;
#80356 = CARTESIAN_POINT ( 'NONE',  ( 10.05750626830279870, -8.824464672112080521, -2.234719639004819847 ) ) ;
#80357 = FACE_BOUND ( 'NONE', #429880, .T. ) ;
#80359 = ADVANCED_FACE ( 'NONE', ( #598693 ), #300799, .F. ) ;
#80358 = CARTESIAN_POINT ( 'NONE',  ( 6.751227632505837128, 0.000000000000000000, 11.37090988031565253 ) ) ;
#80360 = B_SPLINE_CURVE_WITH_KNOTS ( 'NONE', 3,
 ( #315025, #553220, #366706, #477973, #64199, #374574, #60326, #784284, #362845, #720722, #541504, #601215, #485771, #664940, #239528, #4407, #609030, #676729, #481882 ),
 .UNSPECIFIED., .F., .F.,
 ( 4, 3, 3, 3, 3, 3, 4 ),
 ( 0.000000000000000000, 5.964416068862131593E-06, 1.396106313418517362E-05, 2.909953839887089680E-05, 0.0001006385498265940248, 0.0001646255752982142355, 0.0002286382420787421723 ),
 .UNSPECIFIED. ) ;
#80362 = CARTESIAN_POINT ( 'NONE',  ( 14.80517405764542538, 30.31614186272813072, -2.409793990915920059 ) ) ;
#80361 = SURFACE_STYLE_FILL_AREA ( #700705 ) ;
#80364 = COLOUR_RGB ( '',0.2549019607843137081, 0.2549019607843137081, 0.2549019607843137081 ) ;
#80363 = CARTESIAN_POINT ( 'NONE',  ( -59.44364019717900760, -8.385265255460005562, -2.733749399837539062 ) ) ;
#80365 = CARTESIAN_POINT ( 'NONE',  ( 12.78042293496939941, -9.619999999999999218, -27.36502577388069923 ) ) ;
#80367 = ORIENTED_EDGE ( 'NONE', *, *, #703841, .F. ) ;
#80366 = CARTESIAN_POINT ( 'NONE',  ( 14.26463306499045025, 30.08316623376621735, -4.638991649182071519 ) ) ;
#80369 = CARTESIAN_POINT ( 'NONE',  ( -12.95014101100859705, -9.899999999999957723, -28.49663230149242921 ) ) ;
#80368 = CARTESIAN_POINT ( 'NONE',  ( 13.07592479850830358, 8.635619449019305449, -26.95000000000001705 ) ) ;
#80371 = CARTESIAN_POINT ( 'NONE',  ( 12.67297175407989585, -9.619999999999944151, -28.33497422611928940 ) ) ;
#80370 = DIRECTION ( 'NONE',  ( 0.000000000000000000, -1.000000000000000000, 0.000000000000000000 ) ) ;
#80372 = CARTESIAN_POINT ( 'NONE',  ( -10.29043960163639859, 7.871425591818590028, -27.66504299143949552 ) ) ;
#80374 = CARTESIAN_POINT ( 'NONE',  ( 4.665122762889851805E-32, -0.4064000000000003165, 12.82056036372826036 ) ) ;
#80373 = DIRECTION ( 'NONE',  ( 5.500593546310644359E-17, 0.6087619689208453311, -0.7933529260017988527 ) ) ;
#80375 = PRESENTATION_STYLE_ASSIGNMENT (( #557664 ) ) ;
#80376 = CARTESIAN_POINT ( 'NONE',  ( 11.17039949245164010, 7.829131241440939526, -2.600968789666719960 ) ) ;
#80377 = CARTESIAN_POINT ( 'NONE',  ( 11.02847323919879940, 8.179062598950467944, -27.21859999567573141 ) ) ;
#80378 = CARTESIAN_POINT ( 'NONE',  ( 7.769968852341933463, 35.21864862613036706, 12.83072832830825050 ) ) ;
#80379 = CARTESIAN_POINT ( 'NONE',  ( -12.42606300805368669, -8.983031457364912598, -2.838297720666076440 ) ) ;
#80380 = VERTEX_POINT ( 'NONE', #46222 ) ;
#80382 = CARTESIAN_POINT ( 'NONE',  ( 10.85347323919879692, -9.679062598950386231, -28.48140000432433183 ) ) ;
#80381 = CONICAL_SURFACE ( 'NONE', #461335, 2.552699999999990865, 0.7853981633974520538 ) ;
#80384 = CARTESIAN_POINT ( 'NONE',  ( 12.52848934935686565, 7.825878192474842621, -28.18146938012234770 ) ) ;
#80383 = CARTESIAN_POINT ( 'NONE',  ( -10.32932603875125110, 14.70153629705071019, 1.854026826735096556 ) ) ;
#80385 = PRESENTATION_LAYER_ASSIGNMENT (  '', '', ( #67343 ) ) ;
#80386 = EDGE_CURVE ( 'NONE', #325967, #690458, #748030, .T. ) ;
#80387 = CARTESIAN_POINT ( 'NONE',  ( -1.735908223663567007, 19.04745999999999739, -16.01085300934251165 ) ) ;
#80389 = CARTESIAN_POINT ( 'NONE',  ( 8.908411985759492779, 18.91300000000000026, 0.4575215189873437227 ) ) ;
#80388 = CARTESIAN_POINT ( 'NONE',  ( 13.60858051671570479, 5.535436967408936759, -0.3000000000000010991 ) ) ;
#80392 = VECTOR ( 'NONE', #358221, 1000.000000000000114 ) ;
#80391 = VECTOR ( 'NONE', #587468, 1000.000000000000000 ) ;
#80390 = CARTESIAN_POINT ( 'NONE',  ( 13.22705636618169045, 18.71297249325274947, -6.800836225424248482 ) ) ;
#80394 = EDGE_CURVE ( 'NONE', #172015, #445910, #527380, .T. ) ;
#80393 = CARTESIAN_POINT ( 'NONE',  ( 14.30307080566403499, 29.33106233766231696, 4.077780588526201733 ) ) ;
#80396 = ORIENTED_EDGE ( 'NONE', *, *, #496715, .F. ) ;
#80395 = VERTEX_POINT ( 'NONE', #161757 ) ;
#80397 = UNCERTAINTY_MEASURE_WITH_UNIT (LENGTH_MEASURE( 1.000000000000000082E-05 ), #553254, 'distance_accuracy_value', 'NONE');
#80398 = EDGE_LOOP ( 'NONE', ( #326123, #120749, #166696, #388366, #330420, #414413 ) ) ;
#80400 = SURFACE_SIDE_STYLE ('',( #732936 ) ) ;
#80399 = CARTESIAN_POINT ( 'NONE',  ( -56.50000000000003553, -6.318109304047846209, -9.019257399999949243 ) ) ;
#80403 = ORIENTED_EDGE ( 'NONE', *, *, #456113, .F. ) ;
#80402 = CARTESIAN_POINT ( 'NONE',  ( -12.01132810410216933, 8.400000000000027001, -28.58270751378278618 ) ) ;
#80401 = CARTESIAN_POINT ( 'NONE',  ( 12.77443760159639652, 8.970716371709434256, -27.52049674916268529 ) ) ;
#80404 = VERTEX_POINT ( 'NONE', #165638 ) ;
#80405 = ORIENTED_EDGE ( 'NONE', *, *, #268603, .F. ) ;
#80406 = CARTESIAN_POINT ( 'NONE',  ( 12.67297175407989585, 8.680000000000015703, -28.33497422611928940 ) ) ;
#80407 = CARTESIAN_POINT ( 'NONE',  ( 14.62581390458570851, 30.44007463153363346, -2.700314882970535013 ) ) ;
#80408 = DIRECTION ( 'NONE',  ( -1.000000000000000000, 0.000000000000000000, 0.000000000000000000 ) ) ;
#80409 = VERTEX_POINT ( 'NONE', #642963 ) ;
#80410 =( LENGTH_UNIT ( ) NAMED_UNIT ( * ) SI_UNIT ( .MILLI., .METRE. ) );
#80411 = CARTESIAN_POINT ( 'NONE',  ( -9.841368278368946676, 14.69324846728216194, 2.170526276511860253 ) ) ;
#80412 = CARTESIAN_POINT ( 'NONE',  ( -58.31855269815600451, -8.322222503879006084, -2.739223166898558937 ) ) ;
#80413 = B_SPLINE_CURVE_WITH_KNOTS ( 'NONE', 3,
 ( #257635, #567350, #265424, #742649 ),
 .UNSPECIFIED., .F., .F.,
 ( 4, 4 ),
 ( 0.000000000000000000, 1.000000000000000000 ),
 .UNSPECIFIED. ) ;
#80414 = DIRECTION ( 'NONE',  ( 0.000000000000000000, 0.000000000000000000, 1.000000000000000000 ) ) ;
#80417 =( NAMED_UNIT ( * ) PLANE_ANGLE_UNIT ( ) SI_UNIT ( $, .RADIAN. ) );
#80416 = CARTESIAN_POINT ( 'NONE',  ( 12.39184832055818752, -9.019486651187841986, -2.167312794694625122 ) ) ;
#80415 = CARTESIAN_POINT ( 'NONE',  ( 12.47697589237691140, -8.399999999999979039, -1.948968163677353038 ) ) ;
#80418 = DIRECTION ( 'NONE',  ( -1.000000000000000000, 0.000000000000000000, -0.000000000000000000 ) ) ;
#80419 = FACE_BOUND ( 'NONE', #762359, .T. ) ;
#80420 = PRESENTATION_STYLE_ASSIGNMENT (( #573372 ) ) ;
#80421 = EDGE_LOOP ( 'NONE', ( #744785, #432962, #459936, #602942 ) ) ;
#80423 = CARTESIAN_POINT ( 'NONE',  ( 10.14460626830280887, 7.979042948368626931, -3.090844674021382410 ) ) ;
#80422 = CIRCLE ( 'NONE', #524869, 3.048000000000028020 ) ;
#80424 = CARTESIAN_POINT ( 'NONE',  ( -2.459205111279750611, 18.91300000000000381, 0.1434359182120863996 ) ) ;
#80425 = VERTEX_POINT ( 'NONE', #710497 ) ;
#80426 = COLOUR_RGB ( '',0.7764705882352941346, 0.7568627450980391913, 0.7372549019607843590 ) ;
#80427 = SURFACE_STYLE_FILL_AREA ( #685092 ) ;
#80428 = CARTESIAN_POINT ( 'NONE',  ( 9.151421356237438687, 0.5585281374240569363, -31.64999999999999858 ) ) ;
#80429 = CARTESIAN_POINT ( 'NONE',  ( 8.885000000000141895, -4.014999999999799840, -26.60200000000000031 ) ) ;
#80430 =( BOUNDED_CURVE ( )  B_SPLINE_CURVE ( 3, ( #662044, #411776, #478966, #180762 ),
 .UNSPECIFIED., .F., .F. ) 
 B_SPLINE_CURVE_WITH_KNOTS ( ( 4, 4 ),
 ( 0.000000000000000000, 1.000000000000000000 ),
 .UNSPECIFIED. ) 
 CURVE ( )  GEOMETRIC_REPRESENTATION_ITEM ( )  RATIONAL_B_SPLINE_CURVE ( ( 1.000000000000000000, 0.9542826956669087091, 0.9542826956669087091, 1.000000000000000000 ) ) 
 REPRESENTATION_ITEM ( '' )  );
#80431 = EDGE_CURVE ( 'NONE', #717180, #502306, #26650, .T. ) ;
#80433 = VERTEX_POINT ( 'NONE', #404419 ) ;
#80432 = CARTESIAN_POINT ( 'NONE',  ( -11.16847291367592732, -9.549494548715280473, -27.32576081000177837 ) ) ;
#80434 =( GEOMETRIC_REPRESENTATION_CONTEXT ( 3 ) GLOBAL_UNCERTAINTY_ASSIGNED_CONTEXT ( ( #219682 ) ) GLOBAL_UNIT_ASSIGNED_CONTEXT ( ( #715061, #297518, #595528 ) ) REPRESENTATION_CONTEXT ( 'NONE', 'WORKASPACE' ) );
#80436 = CARTESIAN_POINT ( 'NONE',  ( -12.99582450987406190, 19.84602477160301959, -7.232888757730123075 ) ) ;
#80435 = CARTESIAN_POINT ( 'NONE',  ( 8.497354086222761893, 4.631737438148417318, 26.89166497768263753 ) ) ;
#80437 = CARTESIAN_POINT ( 'NONE',  ( -9.891198003155048823, 7.853716648081139340, -27.65884633642230028 ) ) ;
#80439 = VECTOR ( 'NONE', #87416, 1000.000000000000114 ) ;
#80438 = CARTESIAN_POINT ( 'NONE',  ( 4.048056597127959400, -14.30752669055187276, 10.40337355106500716 ) ) ;
#80440 = EDGE_CURVE ( 'NONE', #95789, #355852, #153994, .T. ) ;
#80441 = DIRECTION ( 'NONE',  ( -0.000000000000000000, 1.000000000000000000, -0.000000000000000000 ) ) ;
#80442 = CARTESIAN_POINT ( 'NONE',  ( 13.31801341932089144, 27.15458305071349443, 6.621006312087481582 ) ) ;
#80445 = DIRECTION ( 'NONE',  ( -0.000000000000000000, 1.000000000000000000, -0.000000000000000000 ) ) ;
#80444 = DIRECTION ( 'NONE',  ( 0.000000000000000000, 1.000000000000000000, -2.023195468426635312E-15 ) ) ;
#80443 = DIRECTION ( 'NONE',  ( 6.222415875373839476E-30, 2.084715539966450235E-15, -1.000000000000000000 ) ) ;
#80448 = DIRECTION ( 'NONE',  ( 0.000000000000000000, 0.000000000000000000, -1.000000000000000000 ) ) ;
#80447 = CARTESIAN_POINT ( 'NONE',  ( 9.774456415169460399, 8.292367778130248723, -28.41885429621699899 ) ) ;
#80446 = SURFACE_STYLE_USAGE ( .BOTH. , #64781 ) ;
#80449 = CARTESIAN_POINT ( 'NONE',  ( -10.53263990586570031, 7.960892727365619592, -28.22788130226570047 ) ) ;
#80450 = CARTESIAN_POINT ( 'NONE',  ( 9.323535588422879883, 34.44848535130938672, 27.59410766092831935 ) ) ;
#80451 = ORIENTED_EDGE ( 'NONE', *, *, #81594, .T. ) ;
#80452 = CARTESIAN_POINT ( 'NONE',  ( -10.76098989909456982, 8.129347984391184667, -27.28018715232595426 ) ) ;
#80453 = CARTESIAN_POINT ( 'NONE',  ( 14.77842322762119487, 24.77916352086077367, 1.674623841616623476 ) ) ;
#80455 = CARTESIAN_POINT ( 'NONE',  ( -12.80708511763684676, 23.83487091719263518, 7.808925306109935960 ) ) ;
#80454 = B_SPLINE_CURVE_WITH_KNOTS ( 'NONE', 3,
 ( #152501, #204338, #395141, #25079 ),
 .UNSPECIFIED., .F., .F.,
 ( 4, 4 ),
 ( 0.000000000000000000, 1.000000000000000000 ),
 .UNSPECIFIED. ) ;
#80456 = CARTESIAN_POINT ( 'NONE',  ( -0.4399409051224940082, -0.4064000000000003721, 13.07468546619764815 ) ) ;
#80457 = ORIENTED_EDGE ( 'NONE', *, *, #355169, .T. ) ;
#80458 = ORIENTED_EDGE ( 'NONE', *, *, #328758, .T. ) ;
#80460 =( GEOMETRIC_REPRESENTATION_CONTEXT ( 3 ) GLOBAL_UNCERTAINTY_ASSIGNED_CONTEXT ( ( #34100 ) ) GLOBAL_UNIT_ASSIGNED_CONTEXT ( ( #611935, #552180, #71010 ) ) REPRESENTATION_CONTEXT ( 'NONE', 'WORKASPACE' ) );
#80459 = CARTESIAN_POINT ( 'NONE',  ( -12.68194793010667532, 24.70034846921168636, 8.010506867116818697 ) ) ;
#80461 = CIRCLE ( 'NONE', #524919, 4.127500000000001279 ) ;
#80462 = CARTESIAN_POINT ( 'NONE',  ( -12.05085626830299894, 7.840000000000022062, -27.52668384925377865 ) ) ;
#80463 = DIRECTION ( 'NONE',  ( -1.872670541876879331E-96, 1.000000000000000000, -1.232595164407830946E-32 ) ) ;
#80465 = STYLED_ITEM ( 'NONE', ( #396436 ), #523743 ) ;
#80464 = DIRECTION ( 'NONE',  ( 0.000000000000000000, 1.000000000000000000, 5.551115123125782702E-17 ) ) ;
#80467 = DIRECTION ( 'NONE',  ( -1.000000000000000000, -3.259387222699669870E-16, -3.146741282193379919E-16 ) ) ;
#80466 = CARTESIAN_POINT ( 'NONE',  ( 6.738046136400829056, 60.86883655000000459, -37.36156808039179111 ) ) ;
#80468 = LINE ( 'NONE', #84444, #309385 ) ;
#80469 = AXIS2_PLACEMENT_3D ( 'NONE', #54812, #647614, #405134 ) ;
#80471 = CARTESIAN_POINT ( 'NONE',  ( -10.88759314446289395, 7.970185241168826096, -2.969884469974062746 ) ) ;
#80470 = DIRECTION ( 'NONE',  ( -1.200748232950199526E-17, -1.000000000000000000, 2.220446049250313081E-16 ) ) ;
#80474 = ORIENTED_EDGE ( 'NONE', *, *, #139725, .T. ) ;
#80473 = CARTESIAN_POINT ( 'NONE',  ( 8.135000000000133014, -2.714999999999798241, -29.94999999999999574 ) ) ;
#80472 = CARTESIAN_POINT ( 'NONE',  ( -8.606939551691461077, 18.52873427147719809, 26.94474314527836611 ) ) ;
#80475 = ORIENTED_EDGE ( 'NONE', *, *, #172664, .F. ) ;
#80477 = EDGE_CURVE ( 'NONE', #264502, #663766, #762316, .T. ) ;
#80476 = DIRECTION ( 'NONE',  ( 0.000000000000000000, 0.000000000000000000, 1.000000000000000000 ) ) ;
#80478 = CARTESIAN_POINT ( 'NONE',  ( 11.11597323919879976, 7.853517051308319452, -2.792265083339930065 ) ) ;
#80479 = CARTESIAN_POINT ( 'NONE',  ( -13.60247657061330173, 25.10567890893677045, 6.014878237401836358 ) ) ;
#80482 = CARTESIAN_POINT ( 'NONE',  ( -101.5999999999999943, 98.59999999999999432, 7.000000000000026645 ) ) ;
#80481 = CARTESIAN_POINT ( 'NONE',  ( -6.081347633283057164, -1.827487556430088755, -139.6711960623037783 ) ) ;
#80480 = CARTESIAN_POINT ( 'NONE',  ( 13.06324410667195934, 18.38643940349797035, -7.110719550191494598 ) ) ;
#80483 = CARTESIAN_POINT ( 'NONE',  ( 10.87437293496950197, 8.295890263930690622, -28.40023736955570044 ) ) ;
#80484 = CARTESIAN_POINT ( 'NONE',  ( -11.41259314446290318, 8.829814758831183497, -27.48011553002586993 ) ) ;
#80486 = EDGE_CURVE ( 'NONE', #675318, #757634, #281210, .T. ) ;
#80485 = CARTESIAN_POINT ( 'NONE',  ( -11.28632568527094016, 7.951221394568100287, -2.934959384267104898 ) ) ;
#80488 = CARTESIAN_POINT ( 'NONE',  ( 5.167709425753916896, -15.41959529048996558, -13.28222677498263415 ) ) ;
#80487 = FACE_OUTER_BOUND ( 'NONE', #129757, .T. ) ;
#80489 = CARTESIAN_POINT ( 'NONE',  ( -56.50000000000000711, 9.019258059999740951, -6.315351859999855044 ) ) ;
#80490 = ORIENTED_EDGE ( 'NONE', *, *, #332241, .F. ) ;
#80492 = SURFACE_STYLE_USAGE ( .BOTH. , #557789 ) ;
#80491 = CARTESIAN_POINT ( 'NONE',  ( -3.068572524409447944, 18.91299999999999315, -0.4786989680773048872 ) ) ;
#80493 = CARTESIAN_POINT ( 'NONE',  ( -13.65000000000026148, -10.03561817022509928, -28.23480087305580355 ) ) ;
#80494 = CARTESIAN_POINT ( 'NONE',  ( 0.04717349874710592000, 0.02540000000000200778, -11.66726501049483744 ) ) ;
#80495 = EDGE_LOOP ( 'NONE', ( #755838, #758, #736319, #259207 ) ) ;
#80497 = EDGE_CURVE ( 'NONE', #334794, #275006, #774074, .T. ) ;
#80496 = CARTESIAN_POINT ( 'NONE',  ( -13.68776177842820019, 26.17711903928302419, -5.818187564597449679 ) ) ;
#80498 = CARTESIAN_POINT ( 'NONE',  ( 0.000000000000000000, 1.613474063043564433E-15, 151.3840000000000146 ) ) ;
#80499 = CARTESIAN_POINT ( 'NONE',  ( -12.79882810410215832, -10.53454332047957998, -27.85000000000000142 ) ) ;
#80500 = DIRECTION ( 'NONE',  ( -0.000000000000000000, -0.000000000000000000, 1.000000000000000000 ) ) ;
#80501 = CARTESIAN_POINT ( 'NONE',  ( -3.767680301197369630, -7.972220485813880764, -35.59517657396639834 ) ) ;
#80502 = LINE ( 'NONE', #505977, #148461 ) ;
#80503 = STYLED_ITEM ( 'NONE', ( #699657 ), #362792 ) ;
#80504 = PRESENTATION_LAYER_ASSIGNMENT (  '', '', ( #626711 ) ) ;
#80505 = CARTESIAN_POINT ( 'NONE',  ( -3.243740766425387445, -1.343601418275900405, 143.7878125000000296 ) ) ;
#80507 = ADVANCED_FACE ( 'NONE', ( #221421 ), #42291, .F. ) ;
#80506 = CARTESIAN_POINT ( 'NONE',  ( 10.59165213842207898, 34.12080642467535085, 26.79631754312052649 ) ) ;
#80508 = CARTESIAN_POINT ( 'NONE',  ( -11.82638990586563743, -9.320681887489705275, -28.18446946820421672 ) ) ;
#80509 = CARTESIAN_POINT ( 'NONE',  ( -11.18494800315510318, 8.399999999999993250, -3.268296564590804199 ) ) ;
#80510 = DIRECTION ( 'NONE',  ( 0.000000000000000000, -0.7071067811865449082, -0.7071067811865501263 ) ) ;
#80512 = ORIENTED_EDGE ( 'NONE', *, *, #50202, .T. ) ;
#80511 = CARTESIAN_POINT ( 'NONE',  ( -4.948111912914333388, 34.93374811947817449, -14.16037602808840212 ) ) ;
#80513 =( GEOMETRIC_REPRESENTATION_CONTEXT ( 3 ) GLOBAL_UNCERTAINTY_ASSIGNED_CONTEXT ( ( #546008 ) ) GLOBAL_UNIT_ASSIGNED_CONTEXT ( ( #736102, #680432, #366461 ) ) REPRESENTATION_CONTEXT ( 'NONE', 'WORKASPACE' ) );
#80515 = ORIENTED_EDGE ( 'NONE', *, *, #41711, .F. ) ;
#80514 = DIRECTION ( 'NONE',  ( -5.782411586589358033E-15, -1.445602896647339508E-15, 1.000000000000000000 ) ) ;
#80517 = CARTESIAN_POINT ( 'NONE',  ( 0.9195402298848974754, 14.45000000000000639, -20.95775862068959938 ) ) ;
#80516 = CARTESIAN_POINT ( 'NONE',  ( -10.70651351879209834, -9.686430042638125570, -27.23965484629941969 ) ) ;
#80520 = VERTEX_POINT ( 'NONE', #335622 ) ;
#80519 = CARTESIAN_POINT ( 'NONE',  ( -38.09999999999999432, 12.70000000000000107, -38.09999999999999432 ) ) ;
#80518 = CARTESIAN_POINT ( 'NONE',  ( 11.25777093492970948, -9.899999999999948841, -28.50900650167472605 ) ) ;
#80522 = ORIENTED_EDGE ( 'NONE', *, *, #493841, .T. ) ;
#80521 = CARTESIAN_POINT ( 'NONE',  ( -58.55630837821703238, -8.350998675022813345, -2.793035615932863092 ) ) ;
#80523 = CARTESIAN_POINT ( 'NONE',  ( 10.21195641516950303, -9.243143637898818099, -27.97428298453998607 ) ) ;
#80526 = ORIENTED_EDGE ( 'NONE', *, *, #593030, .F. ) ;
#80525 = CARTESIAN_POINT ( 'NONE',  ( 9.474921740450295005, 5.080000000000000071, 11.66482981135104779 ) ) ;
#80524 = CARTESIAN_POINT ( 'NONE',  ( -58.18127950000000936, 2.164999999999996927, 0.1999999999999999001 ) ) ;
#80528 = CARTESIAN_POINT ( 'NONE',  ( -10.84752985484211152, 24.59146371961637811, 10.17532472624081308 ) ) ;
#80527 = CARTESIAN_POINT ( 'NONE',  ( 10.34474267983589968, 8.234181733581230844, -3.484592732573509988 ) ) ;
#80529 = ORIENTED_EDGE ( 'NONE', *, *, #57598, .F. ) ;
#80531 = EDGE_CURVE ( 'NONE', #756810, #432900, #320396, .T. ) ;
#80530 = VECTOR ( 'NONE', #306984, 1000.000000000000000 ) ;
#80534 = MECHANICAL_DESIGN_GEOMETRIC_PRESENTATION_REPRESENTATION (  '', ( #131800 ), #512501 ) ;
#80533 = CARTESIAN_POINT ( 'NONE',  ( 21.26275991022809464, 22.56345608607797359, 27.11532162325226025 ) ) ;
#80532 = PRESENTATION_STYLE_ASSIGNMENT (( #335167 ) ) ;
#80535 = ORIENTED_EDGE ( 'NONE', *, *, #116729, .F. ) ;
#80537 =( NAMED_UNIT ( * ) SI_UNIT ( $, .STERADIAN. ) SOLID_ANGLE_UNIT ( ) );
#80536 = DIRECTION ( 'NONE',  ( -0.7071067811865475727, 2.465190328815662439E-32, -0.7071067811865475727 ) ) ;
#80541 = CARTESIAN_POINT ( 'NONE',  ( -12.81828133648839518, 8.978761802197515962, -2.265851717704558954 ) ) ;
#80540 = SURFACE_STYLE_FILL_AREA ( #255923 ) ;
#80539 = CARTESIAN_POINT ( 'NONE',  ( -12.92625626830299979, 8.960000000000020393, -28.17331615074622420 ) ) ;
#80538 = CARTESIAN_POINT ( 'NONE',  ( -12.32297175408009338, -8.680000000000005045, -3.084974226119279628 ) ) ;
#80543 = CARTESIAN_POINT ( 'NONE',  ( 7.044190615390033550, 36.34149170266833551, 13.24308795462942001 ) ) ;
#80542 = CARTESIAN_POINT ( 'NONE',  ( 14.47275466607676542, 18.70219560083509336, -3.942009892455734299 ) ) ;
#80544 =( GEOMETRIC_REPRESENTATION_CONTEXT ( 3 ) GLOBAL_UNCERTAINTY_ASSIGNED_CONTEXT ( ( #195335 ) ) GLOBAL_UNIT_ASSIGNED_CONTEXT ( ( #367611, #498427, #561981 ) ) REPRESENTATION_CONTEXT ( 'NONE', 'WORKASPACE' ) );
#80546 = CARTESIAN_POINT ( 'NONE',  ( 14.93185605132548588, 29.37482838707728661, 1.428329438942752994 ) ) ;
#80545 =( NAMED_UNIT ( * ) PLANE_ANGLE_UNIT ( ) SI_UNIT ( $, .RADIAN. ) );
#80547 = CARTESIAN_POINT ( 'NONE',  ( -10.96167293496970174, -10.53535938686229834, -27.97021556828983435 ) ) ;
#80548 = CARTESIAN_POINT ( 'NONE',  ( 11.15120858241050428, 8.399978939420300605, -27.13548902443599431 ) ) ;
#80549 = ORIENTED_EDGE ( 'NONE', *, *, #98551, .F. ) ;
#80551 = EDGE_CURVE ( 'NONE', #240046, #640138, #643771, .T. ) ;
#80550 = LINE ( 'NONE', #693062, #600815 ) ;
#80553 =( NAMED_UNIT ( * ) SI_UNIT ( $, .STERADIAN. ) SOLID_ANGLE_UNIT ( ) );
#80552 = CARTESIAN_POINT ( 'NONE',  ( -58.37219265992300876, -2.557743249824132814, 4.111935080000001186 ) ) ;
#80554 = CARTESIAN_POINT ( 'NONE',  ( -13.30268445081535411, 20.49516884153808149, 6.930991009755061327 ) ) ;
#80555 = ORIENTED_EDGE ( 'NONE', *, *, #555020, .T. ) ;
#80557 = COLOUR_RGB ( '',0.4274509803921568429, 0.4588235294117646856, 0.4941176470588235503 ) ;
#80556 = CARTESIAN_POINT ( 'NONE',  ( 14.87125336202650416, 15.26539999999999075, 0.2279307842642474824 ) ) ;
#80559 = VERTEX_POINT ( 'NONE', #458665 ) ;
#80558 = LINE ( 'NONE', #748776, #8966 ) ;
#80562 = CARTESIAN_POINT ( 'NONE',  ( -1.209190122964552305, 14.83769451074546630, 1.016439536705160407E-16 ) ) ;
#80561 = CARTESIAN_POINT ( 'NONE',  ( 25.39999999999999858, 2.003999944000006028, -19.05000000000000426 ) ) ;
#80560 = CYLINDRICAL_SURFACE ( 'NONE', #267042, 2.499999999999998668 ) ;
#80563 = CARTESIAN_POINT ( 'NONE',  ( 13.54585992524071969, 14.19773524256022235, -32.24999841242131282 ) ) ;
#80564 = B_SPLINE_CURVE_WITH_KNOTS ( 'NONE', 3,
 ( #272151, #745431, #200621, #510482, #148832, #85118, #21391, #689763, #633882, #574102, #144901, #89048, #562338, #141010, #443218, #331879, #92971, #29301, #514446, #25313, #320180, #685816, #387508, #629949, #757168, #77258, #616848, #195408, #676639, #187509, #68071, #8246, #243355, #123895, #437979, #501362 ),
 .UNSPECIFIED., .F., .F.,
 ( 4, 2, 2, 2, 2, 2, 2, 2, 2, 2, 2, 2, 2, 2, 2, 2, 2, 4 ),
 ( 0.000000000000000000, 0.06250000000000000000, 0.09375000000000000000, 0.1093750000000000000, 0.1171875000000000000, 0.1250000000000000000, 0.1875000000000000000, 0.2500000000000000000, 0.3750000000000000000, 0.5000000000000000000, 0.6250000000000000000, 0.7500000000000000000, 0.8125000000000000000, 0.8437500000000000000, 0.8593750000000000000, 0.8671875000000000000, 0.8750000000000000000, 1.000000000000000000 ),
 .UNSPECIFIED. ) ;
#80566 = PRESENTATION_LAYER_ASSIGNMENT (  '', '', ( #194865 ) ) ;
#80565 = LINE ( 'NONE', #315709, #345039 ) ;
#80567 = DIRECTION ( 'NONE',  ( 0.000000000000000000, 0.000000000000000000, 1.000000000000000000 ) ) ;
#80568 = DIRECTION ( 'NONE',  ( -0.000000000000000000, -0.000000000000000000, 1.000000000000000000 ) ) ;
#80571 = EDGE_CURVE ( 'NONE', #200018, #248224, #77109, .T. ) ;
#80570 = FACE_OUTER_BOUND ( 'NONE', #662314, .T. ) ;
#80569 = CARTESIAN_POINT ( 'NONE',  ( 8.095294117647190646, -3.364999999999793712, -30.66617647058823337 ) ) ;
#80572 = CARTESIAN_POINT ( 'NONE',  ( -10.42092647779619696, 8.935236726878480695, -2.787288265082189298 ) ) ;
#80573 = ORIENTED_EDGE ( 'NONE', *, *, #574881, .T. ) ;
#80574 = PRESENTATION_LAYER_ASSIGNMENT (  '', '', ( #728403 ) ) ;
#80577 = SURFACE_STYLE_FILL_AREA ( #625490 ) ;
#80576 = CARTESIAN_POINT ( 'NONE',  ( 4.724999999999997868, 1.420000000000004592, -96.84999999999999432 ) ) ;
#80575 =( NAMED_UNIT ( * ) PLANE_ANGLE_UNIT ( ) SI_UNIT ( $, .RADIAN. ) );
#80578 = DIRECTION ( 'NONE',  ( -1.000000000000000000, 1.868061709237320149E-18, -3.146739902674830261E-16 ) ) ;
#80579 = VERTEX_POINT ( 'NONE', #685670 ) ;
#80580 = CARTESIAN_POINT ( 'NONE',  ( 2.361426157155181116, 14.44999999999998685, -5.779159923091790496 ) ) ;
#80581 = CARTESIAN_POINT ( 'NONE',  ( 2.192947285844097483, -13.41051418992918975, 1.040156459228280816E-15 ) ) ;
#80582 = SURFACE_SIDE_STYLE ('',( #693092 ) ) ;
#80584 = DIRECTION ( 'NONE',  ( -1.000000000000000000, 0.000000000000000000, 0.000000000000000000 ) ) ;
#80583 = CARTESIAN_POINT ( 'NONE',  ( -13.86855727721262710, 20.51211774346295869, -5.373018857865276665 ) ) ;
#80585 = CARTESIAN_POINT ( 'NONE',  ( -12.33114255904378709, -8.681905054463934235, -3.088273877241987986 ) ) ;
#80587 =( GEOMETRIC_REPRESENTATION_CONTEXT ( 3 ) GLOBAL_UNCERTAINTY_ASSIGNED_CONTEXT ( ( #771047 ) ) GLOBAL_UNIT_ASSIGNED_CONTEXT ( ( #141967, #750313, #627024 ) ) REPRESENTATION_CONTEXT ( 'NONE', 'WORKASPACE' ) );
#80586 = CARTESIAN_POINT ( 'NONE',  ( -11.11262364522306889, 8.144934152754174761, -2.022531917617646169 ) ) ;
#80588 = VECTOR ( 'NONE', #326529, 1000.000000000000227 ) ;
#80589 = CARTESIAN_POINT ( 'NONE',  ( 13.48681766773380097, 8.272607564694970606, -28.03633615262820200 ) ) ;
#80590 = SURFACE_STYLE_USAGE ( .BOTH. , #255971 ) ;
#80591 = CARTESIAN_POINT ( 'NONE',  ( 7.360000000000160192, 5.150000000000209965, -27.00000000000000000 ) ) ;
#80592 = DIRECTION ( 'NONE',  ( 1.000000000000000000, 0.000000000000000000, 0.000000000000000000 ) ) ;
#80593 = B_SPLINE_CURVE_WITH_KNOTS ( 'NONE', 3,
 ( #103628, #580946, #95832, #632920, #406132, #40071, #346577 ),
 .UNSPECIFIED., .F., .F.,
 ( 4, 1, 1, 1, 4 ),
 ( 0.000000000000000000, 0.2782065028958833897, 0.5066336123517870549, 0.7312536985084083785, 1.000000000000000000 ),
 .UNSPECIFIED. ) ;
#80594 = PRESENTATION_STYLE_ASSIGNMENT (( #323524 ) ) ;
#80596 = CARTESIAN_POINT ( 'NONE',  ( -9.364305175589299424, -15.30984999999999907, 8.816811061773305980 ) ) ;
#80595 = PRESENTATION_LAYER_ASSIGNMENT (  '', '', ( #677443 ) ) ;
#80597 = COLOUR_RGB ( '',1.000000000000000000, 1.000000000000000000, 1.000000000000000000 ) ;
#80598 = ORIENTED_EDGE ( 'NONE', *, *, #411953, .F. ) ;
#80599 = EDGE_CURVE ( 'NONE', #710627, #142212, #523230, .T. ) ;
#80600 = ORIENTED_EDGE ( 'NONE', *, *, #52156, .T. ) ;
#80601 =( LENGTH_UNIT ( ) NAMED_UNIT ( * ) SI_UNIT ( .MILLI., .METRE. ) );
#80602 = ADVANCED_FACE ( 'NONE', ( #275940 ), #327788, .T. ) ;
#80603 = CARTESIAN_POINT ( 'NONE',  ( -8.567943341966108406, 18.35433244676741893, 26.83371203757712209 ) ) ;
#80604 = CARTESIAN_POINT ( 'NONE',  ( 12.43214839331594845, -7.947484410302628532, -2.251057306562096905 ) ) ;
#80607 = CARTESIAN_POINT ( 'NONE',  ( -12.25099267983619988, -8.849999999999999645, -1.820577136593999779 ) ) ;
#80606 = CARTESIAN_POINT ( 'NONE',  ( -2.915152108944400577, -14.22653999999998753, -0.5719820668682381593 ) ) ;
#80605 =( LENGTH_UNIT ( ) NAMED_UNIT ( * ) SI_UNIT ( .MILLI., .METRE. ) );
#80608 = CARTESIAN_POINT ( 'NONE',  ( -10.92677812660299885, -9.215389736493030171, -27.26084688402809775 ) ) ;
#80609 = ORIENTED_EDGE ( 'NONE', *, *, #140117, .T. ) ;
#80610 = ORIENTED_EDGE ( 'NONE', *, *, #540093, .F. ) ;
#80611 = CARTESIAN_POINT ( 'NONE',  ( 12.01610426826301925, -7.829283628290584218, -2.929503250837358852 ) ) ;
#80612 = CARTESIAN_POINT ( 'NONE',  ( 8.603883359201736525, 7.000980168553050831, -25.75000000000000000 ) ) ;
#80613 = CARTESIAN_POINT ( 'NONE',  ( -58.21935305278203998, -4.007633477472817951, 0.8295271219810254060 ) ) ;
#80614 = CIRCLE ( 'NONE', #550025, 1.190625000000000266 ) ;
#80615 = ADVANCED_FACE ( 'NONE', ( #148689 ), #391274, .T. ) ;
#80617 = EDGE_CURVE ( 'NONE', #782535, #749110, #522129, .T. ) ;
#80616 = CARTESIAN_POINT ( 'NONE',  ( 14.34999999999999964, 7.632978567957769300, -2.780389232204124816 ) ) ;
#80619 = CARTESIAN_POINT ( 'NONE',  ( -10.55000000000000071, -9.504447890904778262, -27.38129931584725441 ) ) ;
#80618 = CARTESIAN_POINT ( 'NONE',  ( 0.000000000000000000, 2.539999999999996039, 0.000000000000000000 ) ) ;
#80621 = ORIENTED_EDGE ( 'NONE', *, *, #672477, .T. ) ;
#80620 = ORIENTED_EDGE ( 'NONE', *, *, #257353, .T. ) ;
#80623 = CARTESIAN_POINT ( 'NONE',  ( 14.75718519892073388, 30.86435333978700868, 1.852462534229815327 ) ) ;
#80622 = CARTESIAN_POINT ( 'NONE',  ( 19.34695412373368839, -20.15789542031246739, -6.926133404411778827 ) ) ;
#80624 = DIRECTION ( 'NONE',  ( 0.9602936856769448415, 0.000000000000000000, 0.2789911060392232800 ) ) ;
#80625 = DIRECTION ( 'NONE',  ( 0.000000000000000000, 0.02617694830787182722, -0.9996573249755573709 ) ) ;
#80627 = FILL_AREA_STYLE_COLOUR ( '', #669704 ) ;
#80626 = CARTESIAN_POINT ( 'NONE',  ( 13.12627686014169193, 27.07862459305792058, 6.993365671910077630 ) ) ;
#80628 = ORIENTED_EDGE ( 'NONE', *, *, #221313, .T. ) ;
#80629 = AXIS2_PLACEMENT_3D ( 'NONE', #487795, #730497, #424451 ) ;
#80630 = UNCERTAINTY_MEASURE_WITH_UNIT (LENGTH_MEASURE( 1.000000000000000082E-05 ), #259088, 'distance_accuracy_value', 'NONE');
#80631 = CARTESIAN_POINT ( 'NONE',  ( -13.06636138330718033, -10.47102278948665521, -28.17968016122347663 ) ) ;
#80633 = CARTESIAN_POINT ( 'NONE',  ( -9.861956415169712997, 7.743143637898860732, -2.724282984539959873 ) ) ;
#80632 = B_SPLINE_CURVE_WITH_KNOTS ( 'NONE', 3,
 ( #672198, #687942, #628145, #83275 ),
 .UNSPECIFIED., .F., .F.,
 ( 4, 4 ),
 ( 0.000000000000000000, 1.000000000000000000 ),
 .UNSPECIFIED. ) ;
#80634 = CARTESIAN_POINT ( 'NONE',  ( 10.40222434434170040, -9.035359386862337416, -2.479784431710217341 ) ) ;
#80635 = CARTESIAN_POINT ( 'NONE',  ( -10.24172175408010155, -10.32446467211210006, -28.21528036099519454 ) ) ;
#80636 = SURFACE_STYLE_FILL_AREA ( #72842 ) ;
#80637 = AXIS2_PLACEMENT_3D ( 'NONE', #538886, #718057, #109510 ) ;
#80638 = DIRECTION ( 'NONE',  ( -0.000000000000000000, -0.000000000000000000, 1.000000000000000000 ) ) ;
#80640 = EDGE_CURVE ( 'NONE', #368418, #100446, #653417, .T. ) ;
#80639 = CARTESIAN_POINT ( 'NONE',  ( -11.93948209941889615, 9.147036349494513274, -2.510153808291795574 ) ) ;
#80641 = B_SPLINE_CURVE_WITH_KNOTS ( 'NONE', 3,
 ( #415134, #68614, #430722, #176289 ),
 .UNSPECIFIED., .F., .F.,
 ( 4, 4 ),
 ( 0.000000000000000000, 0.5000000000000000000 ),
 .UNSPECIFIED. ) ;
#80643 = CARTESIAN_POINT ( 'NONE',  ( -3.728895108668457414, 2.539999999999996483, -14.77677032604040974 ) ) ;
#80642 = CARTESIAN_POINT ( 'NONE',  ( 12.55443018545849654, -10.45999999999999908, -28.17331615074622420 ) ) ;
#80644 = FILL_AREA_STYLE ('',( #383133 ) ) ;
#80648 = VERTEX_POINT ( 'NONE', #414851 ) ;
#80647 =( LENGTH_UNIT ( ) NAMED_UNIT ( * ) SI_UNIT ( .MILLI., .METRE. ) );
#80646 = CARTESIAN_POINT ( 'NONE',  ( 0.000000000000000000, 15.26539999999999075, 0.000000000000000000 ) ) ;
#80645 = CARTESIAN_POINT ( 'NONE',  ( 10.69143414623872346, -7.769979040992642361, -2.679485404781771773 ) ) ;
#80649 = ORIENTED_EDGE ( 'NONE', *, *, #137781, .F. ) ;
#80650 = CARTESIAN_POINT ( 'NONE',  ( -58.49417271844101407, -5.630709242067005071, -2.800593105412439332 ) ) ;
#80651 = ORIENTED_EDGE ( 'NONE', *, *, #29745, .T. ) ;
#80655 = CARTESIAN_POINT ( 'NONE',  ( -0.02129687019618016139, 0.2892791356781342360, -2.259601224159943911 ) ) ;
#80654 = FILL_AREA_STYLE_COLOUR ( '', #361514 ) ;
#80653 = CARTESIAN_POINT ( 'NONE',  ( -13.37598346920306547, 30.77478082952556093, 6.788450953474030491 ) ) ;
#80652 = PRESENTATION_STYLE_ASSIGNMENT (( #13080 ) ) ;
#80657 = CARTESIAN_POINT ( 'NONE',  ( -12.15224296643948421, 8.966893851609563981, -2.599999999999971667 ) ) ;
#80656 = CARTESIAN_POINT ( 'NONE',  ( 12.77823289863772160, 26.34581340159848040, 7.610709552436443204 ) ) ;
#80658 = DIRECTION ( 'NONE',  ( 0.000000000000000000, -1.000000000000000000, 0.000000000000000000 ) ) ;
#80659 =( LENGTH_UNIT ( ) NAMED_UNIT ( * ) SI_UNIT ( .MILLI., .METRE. ) );
#80660 = ORIENTED_EDGE ( 'NONE', *, *, #740433, .T. ) ;
#80661 = PRESENTATION_LAYER_ASSIGNMENT (  '', '', ( #373309 ) ) ;
#80664 = ORIENTED_EDGE ( 'NONE', *, *, #284387, .F. ) ;
#80663 = EDGE_CURVE ( 'NONE', #312799, #719816, #466421, .T. ) ;
#80662 = CIRCLE ( 'NONE', #626877, 2.499999999999995115 ) ;
#80665 = CARTESIAN_POINT ( 'NONE',  ( -14.20049536974284621, 24.28239999999998844, -4.421771167067768182 ) ) ;
#80666 =( LENGTH_UNIT ( ) NAMED_UNIT ( * ) SI_UNIT ( .MILLI., .METRE. ) );
#80668 = ORIENTED_EDGE ( 'NONE', *, *, #629931, .F. ) ;
#80667 = ORIENTED_EDGE ( 'NONE', *, *, #236855, .T. ) ;
#80669 = CARTESIAN_POINT ( 'NONE',  ( 12.09166666666650158, 8.851322065361660663, -3.378658072145699798 ) ) ;
#80670 = CARTESIAN_POINT ( 'NONE',  ( 0.02698455868000144281, 14.56274979747999510, -2.281967648016320382E-17 ) ) ;
#80672 = CARTESIAN_POINT ( 'NONE',  ( 27.25290251440637590, 6.158157560525959084, 5.771594665987870520 ) ) ;
#80671 = CARTESIAN_POINT ( 'NONE',  ( -14.44704420687106783, 25.06090804881158363, -3.533984258609688123 ) ) ;
#80673 = B_SPLINE_CURVE_WITH_KNOTS ( 'NONE', 3,
 ( #450570, #510044, #394928, #573659, #148398, #156247, #275662, #40613, #398846, #92538, #514007, #327510, #267789, #160100, #697128 ),
 .UNSPECIFIED., .F., .F.,
 ( 4, 2, 2, 2, 1, 2, 2, 4 ),
 ( 0.000000000000000000, 0.1250000000000051625, 0.2500000000000103251, 0.5000000000000567324, 0.6250000000000591749, 0.6875000000000396350, 0.7500000000000200950, 1.000000000000000000 ),
 .UNSPECIFIED. ) ;
#80674 = CARTESIAN_POINT ( 'NONE',  ( 13.68322328515253261, 26.31931223452366808, -6.145716962134749828 ) ) ;
#80675 = EDGE_CURVE ( 'NONE', #648606, #414525, #102716, .T. ) ;
#80676 = CARTESIAN_POINT ( 'NONE',  ( 8.863046999579829333, 14.44994999999999941, -8.463608072724639442 ) ) ;
#80678 = ORIENTED_EDGE ( 'NONE', *, *, #393760, .T. ) ;
#80677 = AXIS2_PLACEMENT_3D ( 'NONE', #736429, #668881, #489751 ) ;
#80680 = EDGE_CURVE ( 'NONE', #414626, #95130, #587357, .T. ) ;
#80679 =( GEOMETRIC_REPRESENTATION_CONTEXT ( 3 ) GLOBAL_UNCERTAINTY_ASSIGNED_CONTEXT ( ( #401290 ) ) GLOBAL_UNIT_ASSIGNED_CONTEXT ( ( #448353, #197950, #10847 ) ) REPRESENTATION_CONTEXT ( 'NONE', 'WORKASPACE' ) );
#80681 =( NAMED_UNIT ( * ) SI_UNIT ( $, .STERADIAN. ) SOLID_ANGLE_UNIT ( ) );
#80683 = CARTESIAN_POINT ( 'NONE',  ( 14.59065667760841301, 18.87275938108841444, -2.884244748657414092 ) ) ;
#80682 = CARTESIAN_POINT ( 'NONE',  ( -9.760557677675238963, -9.478210570499449261, -28.34012958541080351 ) ) ;
#80684 = SURFACE_STYLE_FILL_AREA ( #510032 ) ;
#80685 = CONICAL_SURFACE ( 'NONE', #360326, 0.6449999999999997957, 0.2914567944788137854 ) ;
#80686 = DIRECTION ( 'NONE',  ( -5.896032311251440427E-31, -2.854487158891015280E-16, 1.000000000000000000 ) ) ;
#80687 =( GEOMETRIC_REPRESENTATION_CONTEXT ( 3 ) GLOBAL_UNCERTAINTY_ASSIGNED_CONTEXT ( ( #612312 ) ) GLOBAL_UNIT_ASSIGNED_CONTEXT ( ( #706162, #400088, #702234 ) ) REPRESENTATION_CONTEXT ( 'NONE', 'WORKASPACE' ) );
#80690 = EDGE_CURVE ( 'NONE', #90706, #701557, #283353, .T. ) ;
#80689 = CARTESIAN_POINT ( 'NONE',  ( 8.719569363373778970, 4.689224236021121150, 26.95103314116980897 ) ) ;
#80688 = CARTESIAN_POINT ( 'NONE',  ( -13.83814507089616974, 20.93430559468482244, -5.450860412359430640 ) ) ;
#80691 = SURFACE_STYLE_FILL_AREA ( #76799 ) ;
#80692 = CARTESIAN_POINT ( 'NONE',  ( 12.65777093492969030, 8.401118361725385952, -3.259005552720592558 ) ) ;
#80696 = CARTESIAN_POINT ( 'NONE',  ( 27.60116602734835567, -4.338114409284978379, -7.375230164751888751 ) ) ;
#80695 = CARTESIAN_POINT ( 'NONE',  ( -63.50000000000000000, 0.9473000000000015852, -12.69999999999998863 ) ) ;
#80694 = CARTESIAN_POINT ( 'NONE',  ( -6.109860930815253610, -1.729800420061091248, -140.2764905582199617 ) ) ;
#80693 = CARTESIAN_POINT ( 'NONE',  ( -59.49202647207778938, -8.296042565099011057, 0.8199618138994806404 ) ) ;
#80697 = CARTESIAN_POINT ( 'NONE',  ( 0.7427885336911180802, 14.69161424423965023, 2.232934736653322094 ) ) ;
#80699 = COLOUR_RGB ( '',0.2509803921568627416, 0.2509803921568627416, 0.2509803921568627416 ) ;
#80698 = CARTESIAN_POINT ( 'NONE',  ( 11.34930657253210029, -8.292298828939930644, -2.030781295779259921 ) ) ;
#80700 = EDGE_CURVE ( 'NONE', #745095, #418288, #772689, .T. ) ;
#80701 = DIRECTION ( 'NONE',  ( -2.984779340913814972E-15, -1.000000000000000000, -2.084715539966450235E-15 ) ) ;
#80702 = FACE_OUTER_BOUND ( 'NONE', #252286, .T. ) ;
#80703 = MECHANICAL_DESIGN_GEOMETRIC_PRESENTATION_REPRESENTATION (  '', ( #423813 ), #335339 ) ;
#80705 = CARTESIAN_POINT ( 'NONE',  ( 7.060000000000150600, 6.289404760789309101, -30.50148809802739791 ) ) ;
#80704 = B_SPLINE_CURVE_WITH_KNOTS ( 'NONE', 3,
 ( #208244, #450789, #260181, #617969, #84913, #9381, #498567, #439114, #494653, #316059 ),
 .UNSPECIFIED., .F., .F.,
 ( 4, 2, 2, 2, 4 ),
 ( 0.000000000000000000, 0.1250000000000000000, 0.2500000000000000000, 0.3750000000000000000, 0.5000000000000000000 ),
 .UNSPECIFIED. ) ;
#80706 = CARTESIAN_POINT ( 'NONE',  ( -11.52902152959118176, 17.58810184536218557, 9.396163057366052840 ) ) ;
#80707 = CARTESIAN_POINT ( 'NONE',  ( -11.23591823764849984, -8.699999999999999289, 1.750000000000000000 ) ) ;
#80708 = CARTESIAN_POINT ( 'NONE',  ( -14.40468511376599814, 13.73585139250105769, -4.184620398860545265 ) ) ;
#80710 = ADVANCED_FACE ( 'NONE', ( #48824 ), #470314, .F. ) ;
#80709 = FILL_AREA_STYLE ('',( #152307 ) ) ;
#80711 = CARTESIAN_POINT ( 'NONE',  ( 10.50000000000000178, 26.49999999999998934, 6.500000000000000000 ) ) ;
#80712 =( NAMED_UNIT ( * ) PLANE_ANGLE_UNIT ( ) SI_UNIT ( $, .RADIAN. ) );
#80714 = CARTESIAN_POINT ( 'NONE',  ( -12.38078133648840051, -8.689380901098759935, -2.098777576556880131 ) ) ;
#80713 = CARTESIAN_POINT ( 'NONE',  ( 7.634999999999999787, 7.084810448582077314, -32.28959846191196448 ) ) ;
#80715 = FACE_OUTER_BOUND ( 'NONE', #290789, .T. ) ;
#80716 = ORIENTED_EDGE ( 'NONE', *, *, #37824, .T. ) ;
#80717 = CARTESIAN_POINT ( 'NONE',  ( 10.72793960163610372, -8.613569957361816520, -1.989654846299419022 ) ) ;
#80721 = CARTESIAN_POINT ( 'NONE',  ( -1.567244251809583488, -0.6491738246507623433, -150.7708281249998947 ) ) ;
#80720 = PRESENTATION_LAYER_ASSIGNMENT (  '', '', ( #218839 ) ) ;
#80719 = DIRECTION ( 'NONE',  ( 0.000000000000000000, 1.000000000000000000, 1.182766006347823109E-16 ) ) ;
#80718 =( NAMED_UNIT ( * ) PLANE_ANGLE_UNIT ( ) SI_UNIT ( $, .RADIAN. ) );
#80723 = CARTESIAN_POINT ( 'NONE',  ( -58.58924723622700981, -5.326042580000004634, -2.420119319999999075 ) ) ;
#80722 = CARTESIAN_POINT ( 'NONE',  ( -16.62429999999999808, -12.69999999999999929, -5.969000000000031392 ) ) ;
#80724 = CARTESIAN_POINT ( 'NONE',  ( 5.025462231162224569, 4.563754745447337058, 26.95978681312568170 ) ) ;
#80725 = ORIENTED_EDGE ( 'NONE', *, *, #326662, .F. ) ;
#80726 =( LENGTH_UNIT ( ) NAMED_UNIT ( * ) SI_UNIT ( .MILLI., .METRE. ) );
#80727 = CARTESIAN_POINT ( 'NONE',  ( -11.00005508741341309, 7.871425591818558942, -2.415042991439458664 ) ) ;
#80728 = PLANE ( 'NONE',  #453265 ) ;
#80731 = EDGE_CURVE ( 'NONE', #763675, #222870, #463368, .T. ) ;
#80730 = STYLED_ITEM ( 'NONE', ( #564236 ), #181388 ) ;
#80729 = STYLED_ITEM ( 'NONE', ( #289980 ), #316903 ) ;
#80734 = ORIENTED_EDGE ( 'NONE', *, *, #234200, .F. ) ;
#80733 = DIRECTION ( 'NONE',  ( -1.000000000000000000, 0.000000000000000000, 0.000000000000000000 ) ) ;
#80732 = CARTESIAN_POINT ( 'NONE',  ( -11.12864673429735873, 18.69390366170722473, -10.05753881909399361 ) ) ;
#80735 = ORIENTED_EDGE ( 'NONE', *, *, #319429, .T. ) ;
#80736 = FACE_OUTER_BOUND ( 'NONE', #143690, .T. ) ;
#80738 = VERTEX_POINT ( 'NONE', #549494 ) ;
#80737 = LINE ( 'NONE', #267821, #681904 ) ;
#80739 = ORIENTED_EDGE ( 'NONE', *, *, #344324, .F. ) ;
#80740 =( NAMED_UNIT ( * ) PLANE_ANGLE_UNIT ( ) SI_UNIT ( $, .RADIAN. ) );
#80742 = VERTEX_POINT ( 'NONE', #541684 ) ;
#80741 = ORIENTED_EDGE ( 'NONE', *, *, #695394, .F. ) ;
#80745 = CIRCLE ( 'NONE', #525224, 15.23999999999999844 ) ;
#80744 = SURFACE_STYLE_FILL_AREA ( #156289 ) ;
#80743 = CARTESIAN_POINT ( 'NONE',  ( -14.99917378369954690, 25.62696689421027330, 0.1574351382702513513 ) ) ;
#80746 = MECHANICAL_DESIGN_GEOMETRIC_PRESENTATION_REPRESENTATION (  '', ( #449328 ), #169980 ) ;
#80747 = CIRCLE ( 'NONE', #728575, 3.500000000000003109 ) ;
#80750 = ORIENTED_EDGE ( 'NONE', *, *, #548498, .T. ) ;
#80749 = CARTESIAN_POINT ( 'NONE',  ( 21.45140305449881168, 21.57893222219864882, 26.84625042072061163 ) ) ;
#80748 = SURFACE_SIDE_STYLE ('',( #641342 ) ) ;
#80751 = ORIENTED_EDGE ( 'NONE', *, *, #53598, .T. ) ;
#80752 = CARTESIAN_POINT ( 'NONE',  ( 13.39127745071401243, 18.68109680695338426, -6.471681377259306700 ) ) ;
#80753 = EDGE_CURVE ( 'NONE', #76415, #85338, #752183, .T. ) ;
#80754 = PRESENTATION_LAYER_ASSIGNMENT (  '', '', ( #42181 ) ) ;
#80755 = CARTESIAN_POINT ( 'NONE',  ( -10.64938149385099919, 8.292333303535070144, -2.030963499781090142 ) ) ;
#80756 = FILL_AREA_STYLE_COLOUR ( '', #222731 ) ;
#80759 = ORIENTED_EDGE ( 'NONE', *, *, #231539, .T. ) ;
#80758 = CARTESIAN_POINT ( 'NONE',  ( -12.48277093492989209, 8.399999999999993250, -1.940993498325273015 ) ) ;
#80757 = COLOUR_RGB ( '',1.000000000000000000, 1.000000000000000000, 1.000000000000000000 ) ;
#80760 = EDGE_CURVE ( 'NONE', #324718, #758349, #167995, .T. ) ;
#80761 = CARTESIAN_POINT ( 'NONE',  ( 1.000498661963036495, -14.22399999999998599, -5.766609130443204556 ) ) ;
#80762 = VECTOR ( 'NONE', #376861, 1000.000000000000000 ) ;
#80763 = CARTESIAN_POINT ( 'NONE',  ( 9.890246852125164523, 9.035562482830485465, -2.719137163604262497 ) ) ;
#80764 = ORIENTED_EDGE ( 'NONE', *, *, #195080, .T. ) ;
#80765 = EDGE_CURVE ( 'NONE', #632823, #690220, #633841, .T. ) ;
#80766 = CARTESIAN_POINT ( 'NONE',  ( 43.66816902625168240, 60.86883655000000459, -27.02023500732614991 ) ) ;
#80767 = UNCERTAINTY_MEASURE_WITH_UNIT (LENGTH_MEASURE( 1.000000000000000082E-05 ), #148856, 'distance_accuracy_value', 'NONE');
#80769 = CARTESIAN_POINT ( 'NONE',  ( -13.17901306623466340, 27.48479553424855482, -6.893465420651261333 ) ) ;
#80768 = CARTESIAN_POINT ( 'NONE',  ( -4.778716929449676520, 18.91300000000000736, -0.2552173673411228250 ) ) ;
#80772 = VERTEX_POINT ( 'NONE', #668999 ) ;
#80771 = CARTESIAN_POINT ( 'NONE',  ( -12.89829610449616304, 19.40228665802500174, -7.657281611012009215 ) ) ;
#80770 = CARTESIAN_POINT ( 'NONE',  ( 12.05901328629100355, -8.119998554785240685, -2.115023270695360669 ) ) ;
#80773 = CARTESIAN_POINT ( 'NONE',  ( -2.422433155894685886, 22.21797415130816589, 45.23301890785877788 ) ) ;
#80775 = EDGE_LOOP ( 'NONE', ( #569619, #758606, #416140, #554946 ) ) ;
#80774 = CARTESIAN_POINT ( 'NONE',  ( 11.33746891854425165, 8.695477999916638723, -28.40558828027571536 ) ) ;
#80776 = ORIENTED_EDGE ( 'NONE', *, *, #403935, .T. ) ;
#80777 = CARTESIAN_POINT ( 'NONE',  ( -14.19246736620672600, 29.66739159705377915, 4.447472464481780463 ) ) ;
#80778 = CARTESIAN_POINT ( 'NONE',  ( 26.09901846809915327, 9.974211133992129774, -2.135198180435475823 ) ) ;
#80779 = VECTOR ( 'NONE', #503102, 1000.000000000000000 ) ;
#80781 = CARTESIAN_POINT ( 'NONE',  ( 1.603789899335570368, 13.99451076118247173, -1.761828530288944705E-16 ) ) ;
#80780 = DIRECTION ( 'NONE',  ( 0.000000000000000000, 0.000000000000000000, 1.000000000000000000 ) ) ;
#80782 = CARTESIAN_POINT ( 'NONE',  ( 10.72910276432031829, -9.369353681111437737, -27.50814722528213707 ) ) ;
#80783 = CONICAL_SURFACE ( 'NONE', #220608, 2.552699999999990865, 0.7853981633974520538 ) ;
#80785 = EDGE_LOOP ( 'NONE', ( #176075, #417419, #98069, #648091, #97966 ) ) ;
#80784 = CIRCLE ( 'NONE', #309924, 15.11299999999999955 ) ;
#80786 =( NAMED_UNIT ( * ) SI_UNIT ( $, .STERADIAN. ) SOLID_ANGLE_UNIT ( ) );
#80788 = VERTEX_POINT ( 'NONE', #124179 ) ;
#80787 = SURFACE_SIDE_STYLE ('',( #128844 ) ) ;
#80789 = CARTESIAN_POINT ( 'NONE',  ( 8.885000000000170317, 3.895000000000199858, -26.40200000000000102 ) ) ;
#80791 = LINE ( 'NONE', #88689, #521133 ) ;
#80790 = CARTESIAN_POINT ( 'NONE',  ( -11.76722051890844156, -8.537055555201080281, -2.043840820173662198 ) ) ;
#80794 = CARTESIAN_POINT ( 'NONE',  ( 27.44325773270056956, 5.245123750169161880, -3.384852622528703670 ) ) ;
#80793 = CARTESIAN_POINT ( 'NONE',  ( 7.690787913517137753, 18.91299999999999670, -0.5312313847603024053 ) ) ;
#80792 = DIRECTION ( 'NONE',  ( -2.493006689946550098E-16, -2.854487158890999996E-16, 1.000000000000000000 ) ) ;
#80795 = CIRCLE ( 'NONE', #55297, 3.299999999999997158 ) ;
#80796 = CARTESIAN_POINT ( 'NONE',  ( 11.31167293496939585, -7.764640613137641978, -2.720215568289805042 ) ) ;
#80799 = EDGE_LOOP ( 'NONE', ( #521679, #44980, #508535, #224352 ) ) ;
#80798 = SURFACE_SIDE_STYLE ('',( #701123 ) ) ;
#80797 = CARTESIAN_POINT ( 'NONE',  ( -1.960235387510560034, 16.62298871905730024, 15.58026982690083173 ) ) ;
#80800 = PRESENTATION_STYLE_ASSIGNMENT (( #625704 ) ) ;
#80801 = CARTESIAN_POINT ( 'NONE',  ( 12.06467647779589747, -8.399999999999980815, -1.945217340855670551 ) ) ;
#80803 = CARTESIAN_POINT ( 'NONE',  ( 3.790046955694265751, 1.694065894508600678E-18, 12.95489732509640746 ) ) ;
#80802 = PRESENTATION_STYLE_ASSIGNMENT (( #13218 ) ) ;
#80805 =( NAMED_UNIT ( * ) SI_UNIT ( $, .STERADIAN. ) SOLID_ANGLE_UNIT ( ) );
#80804 = CARTESIAN_POINT ( 'NONE',  ( 10.11293574249380534, 34.24837616829554321, 27.03995138651521302 ) ) ;
#80807 =( GEOMETRIC_REPRESENTATION_CONTEXT ( 3 ) GLOBAL_UNCERTAINTY_ASSIGNED_CONTEXT ( ( #214493 ) ) GLOBAL_UNIT_ASSIGNED_CONTEXT ( ( #727973, #421949, #493092 ) ) REPRESENTATION_CONTEXT ( 'NONE', 'WORKASPACE' ) );
#80806 = CARTESIAN_POINT ( 'NONE',  ( 11.93458960163608928, -8.399999999999982592, -3.246632301492391459 ) ) ;
#80808 = DIRECTION ( 'NONE',  ( 0.000000000000000000, -0.1239066104956405567, -0.9922938838244855786 ) ) ;
#80809 =( GEOMETRIC_REPRESENTATION_CONTEXT ( 3 ) GLOBAL_UNCERTAINTY_ASSIGNED_CONTEXT ( ( #218639 ) ) GLOBAL_UNIT_ASSIGNED_CONTEXT ( ( #685338, #128723, #140544 ) ) REPRESENTATION_CONTEXT ( 'NONE', 'WORKASPACE' ) );
#80810 = CARTESIAN_POINT ( 'NONE',  ( 2.794781983538836112, 36.13691062777380836, -14.73734269810292119 ) ) ;
#80812 = DIRECTION ( 'NONE',  ( 0.000000000000000000, 0.05144526843085879542, 0.9986758154456715220 ) ) ;
#80811 = SURFACE_STYLE_USAGE ( .BOTH. , #749030 ) ;
#80813 = LINE ( 'NONE', #144563, #362023 ) ;
#80814 = CARTESIAN_POINT ( 'NONE',  ( -11.44932268269012177, 8.974121807525849093, -27.85000000000000142 ) ) ;
#80815 = ORIENTED_EDGE ( 'NONE', *, *, #317401, .F. ) ;
#80816 = VECTOR ( 'NONE', #194738, 1000.000000000000000 ) ;
#80817 = CARTESIAN_POINT ( 'NONE',  ( 2.487313561158690955, 35.82442095546683447, 14.66353982736977635 ) ) ;
#80818 = ADVANCED_FACE ( 'NONE', ( #315207 ), #366894, .T. ) ;
#80819 = CARTESIAN_POINT ( 'NONE',  ( -10.85347323919900298, -10.12093740104949902, -28.48140000432433183 ) ) ;
#80822 = CARTESIAN_POINT ( 'NONE',  ( 10.35771482718410041, 7.961033283362340285, -27.47223965561040160 ) ) ;
#80821 = MECHANICAL_DESIGN_GEOMETRIC_PRESENTATION_REPRESENTATION (  '', ( #487269 ), #220640 ) ;
#80820 =( GEOMETRIC_REPRESENTATION_CONTEXT ( 3 ) GLOBAL_UNCERTAINTY_ASSIGNED_CONTEXT ( ( #123670 ) ) GLOBAL_UNIT_ASSIGNED_CONTEXT ( ( #61840, #502968, #200871 ) ) REPRESENTATION_CONTEXT ( 'NONE', 'WORKASPACE' ) );
#80825 = DIRECTION ( 'NONE',  ( 0.000000000000000000, 0.000000000000000000, 1.000000000000000000 ) ) ;
#80824 = CARTESIAN_POINT ( 'NONE',  ( 6.740729590511348235, -1.694065894508600678E-18, 11.30997147958393789 ) ) ;
#80823 = DIRECTION ( 'NONE',  ( -1.000000000000000000, 1.705482648045899875E-18, 2.560179520846294903E-33 ) ) ;
#80827 = CARTESIAN_POINT ( 'NONE',  ( 13.52418399373298996, 25.66096354627410392, 6.188907531533911488 ) ) ;
#80826 = CARTESIAN_POINT ( 'NONE',  ( -10.56675981112949358, -9.043367657139757654, -2.721730803261243725 ) ) ;
#80828 = EDGE_CURVE ( 'NONE', #741396, #202484, #574324, .T. ) ;
#80830 = B_SPLINE_CURVE_WITH_KNOTS ( 'NONE', 3,
 ( #505703, #203645, #453993, #263401 ),
 .UNSPECIFIED., .F., .F.,
 ( 4, 4 ),
 ( 0.000000000000000000, 1.000000000000000000 ),
 .UNSPECIFIED. ) ;
#80829 = FILL_AREA_STYLE ('',( #565901 ) ) ;
#80832 = CARTESIAN_POINT ( 'NONE',  ( 8.223839838768290278, 34.59282390328446866, 26.94978655982395566 ) ) ;
#80831 = SURFACE_STYLE_FILL_AREA ( #625734 ) ;
#80834 = CARTESIAN_POINT ( 'NONE',  ( -12.16352749338652828, -17.41949332169265574, 5.707182187541128826 ) ) ;
#80833 = B_SPLINE_CURVE_WITH_KNOTS ( 'NONE', 3,
 ( #282245, #222451, #636150, #588068 ),
 .UNSPECIFIED., .F., .F.,
 ( 4, 4 ),
 ( 3.000000000000000000, 4.000000000000000000 ),
 .UNSPECIFIED. ) ;
#80836 =( GEOMETRIC_REPRESENTATION_CONTEXT ( 3 ) GLOBAL_UNCERTAINTY_ASSIGNED_CONTEXT ( ( #603575 ) ) GLOBAL_UNIT_ASSIGNED_CONTEXT ( ( #531180, #549734, #292833 ) ) REPRESENTATION_CONTEXT ( 'NONE', 'WORKASPACE' ) );
#80835 = DIRECTION ( 'NONE',  ( -1.000000000000000000, 0.000000000000000000, 0.000000000000000000 ) ) ;
#80839 = CARTESIAN_POINT ( 'NONE',  ( -12.17713842074680741, -7.840000000000007851, -2.276683849253812841 ) ) ;
#80838 = PRESENTATION_STYLE_ASSIGNMENT (( #562028 ) ) ;
#80837 = MECHANICAL_DESIGN_GEOMETRIC_PRESENTATION_REPRESENTATION (  '', ( #233746 ), #68381 ) ;
#80840 = CARTESIAN_POINT ( 'NONE',  ( -12.17916666666680747, 7.499999999999997335, -2.080384757729312639 ) ) ;
#80841 = EDGE_CURVE ( 'NONE', #726408, #256859, #699711, .T. ) ;
#80843 = ORIENTED_EDGE ( 'NONE', *, *, #735711, .T. ) ;
#80842 = VECTOR ( 'NONE', #5597, 1000.000000000000000 ) ;
#80844 =( NAMED_UNIT ( * ) SI_UNIT ( $, .STERADIAN. ) SOLID_ANGLE_UNIT ( ) );
#80845 = CARTESIAN_POINT ( 'NONE',  ( -11.34818018545870011, -10.32178942950050704, -27.35987041458921709 ) ) ;
#80846 = CARTESIAN_POINT ( 'NONE',  ( 13.93194430060562006, 5.873188219436779711, -2.600000000000055156 ) ) ;
#80847 = DIRECTION ( 'NONE',  ( 0.000000000000000000, -0.001697042020905783783, 0.9999985600231529048 ) ) ;
#80848 = CARTESIAN_POINT ( 'NONE',  ( -3.241454688658421457, 18.91300000000000381, 0.1367571059256011412 ) ) ;
#80849 = DIRECTION ( 'NONE',  ( -3.342508610651247270E-34, 1.000000000000000000, 3.254229924975366412E-34 ) ) ;
#80851 = VERTEX_POINT ( 'NONE', #624274 ) ;
#80850 = CARTESIAN_POINT ( 'NONE',  ( -10.58230626830300025, -8.824464672112091179, -2.965280360995190101 ) ) ;
#80854 = PRESENTATION_LAYER_ASSIGNMENT (  '', '', ( #639587 ) ) ;
#80853 = DIRECTION ( 'NONE',  ( 0.000000000000000000, 1.000000000000000000, 0.000000000000000000 ) ) ;
#80852 = CARTESIAN_POINT ( 'NONE',  ( 2.169041284798938207, 14.25022094190262045, -2.574980159653073031E-16 ) ) ;
#80857 = CARTESIAN_POINT ( 'NONE',  ( 12.50000000000001243, 1.999999999999995781, 25.50000000000004974 ) ) ;
#80856 = CARTESIAN_POINT ( 'NONE',  ( 11.22437293496950161, 8.295890263930690622, -28.40023736955570044 ) ) ;
#80855 = PLANE ( 'NONE',  #263117 ) ;
#80858 = CARTESIAN_POINT ( 'NONE',  ( -11.18972434434189900, 8.504109736069363379, -28.40023736955571820 ) ) ;
#80861 = CARTESIAN_POINT ( 'NONE',  ( 7.239000000000002544, 52.61482994400000734, -3.810000000000007603 ) ) ;
#80860 = LINE ( 'NONE', #208161, #783116 ) ;
#80859 = CARTESIAN_POINT ( 'NONE',  ( 10.06720365634263281, 34.25968859956977752, 26.65050700675455531 ) ) ;
#80862 =( LENGTH_UNIT ( ) NAMED_UNIT ( * ) SI_UNIT ( .MILLI., .METRE. ) );
#80863 = CARTESIAN_POINT ( 'NONE',  ( 9.911272934969451498, 9.035562482830485465, -2.719137163604262497 ) ) ;
#80864 = CARTESIAN_POINT ( 'NONE',  ( 11.92930767767500555, 8.680822618447260552, -3.084498356001771135 ) ) ;
#80865 = UNCERTAINTY_MEASURE_WITH_UNIT (LENGTH_MEASURE( 1.000000000000000082E-05 ), #474791, 'distance_accuracy_value', 'NONE');
#80869 = VERTEX_POINT ( 'NONE', #95056 ) ;
#80868 = CARTESIAN_POINT ( 'NONE',  ( -13.57146456322289296, 26.88931448920612510, -6.388694584270332655 ) ) ;
#80867 = CARTESIAN_POINT ( 'NONE',  ( -12.84609685212538821, -9.339999999999964331, -27.52668384925377865 ) ) ;
#80866 = CARTESIAN_POINT ( 'NONE',  ( -11.82290094064708263, -8.843613606091690116, -1.984343172061926674 ) ) ;
#80871 = ORIENTED_EDGE ( 'NONE', *, *, #253341, .T. ) ;
#80870 = SURFACE_STYLE_FILL_AREA ( #685531 ) ;
#80872 = CARTESIAN_POINT ( 'NONE',  ( 25.65431126703047937, 16.89099999999999469, 6.032500000000004192 ) ) ;
#80874 = ORIENTED_EDGE ( 'NONE', *, *, #641371, .F. ) ;
#80873 = SURFACE_SIDE_STYLE ('',( #21119 ) ) ;
#80876 = CARTESIAN_POINT ( 'NONE',  ( 7.435154203048965904, 35.51258795734401019, 13.02760474312392169 ) ) ;
#80875 = FILL_AREA_STYLE ('',( #371641 ) ) ;
#80878 = EDGE_CURVE ( 'NONE', #364427, #728357, #257037, .T. ) ;
#80877 = EDGE_LOOP ( 'NONE', ( #50676, #511732, #181929 ) ) ;
#80879 = CARTESIAN_POINT ( 'NONE',  ( 14.56755269138414022, 31.61823328506875441, 3.575832699445593565 ) ) ;
#80880 = CARTESIAN_POINT ( 'NONE',  ( 11.16563960163609970, 7.871740232769059986, -2.785853755208550275 ) ) ;
#80881 = CARTESIAN_POINT ( 'NONE',  ( -12.76864255904379064, -10.46381010892779884, -27.52448408183870754 ) ) ;
#80882 = EDGE_CURVE ( 'NONE', #688343, #677728, #576258, .T. ) ;
#80883 = ORIENTED_EDGE ( 'NONE', *, *, #431220, .T. ) ;
#80884 = EDGE_CURVE ( 'NONE', #40968, #261719, #53829, .T. ) ;
#80885 = CARTESIAN_POINT ( 'NONE',  ( -11.06820641516971726, 8.978947238968423505, -2.265744655734956314 ) ) ;
#80886 = ORIENTED_EDGE ( 'NONE', *, *, #279824, .T. ) ;
#80887 = CARTESIAN_POINT ( 'NONE',  ( 11.12653974850281635, -10.47894723896841285, -28.18425534426502210 ) ) ;
#80888 = ORIENTED_EDGE ( 'NONE', *, *, #348502, .T. ) ;
#80889 = ORIENTED_EDGE ( 'NONE', *, *, #479169, .F. ) ;
#80890 = VERTEX_POINT ( 'NONE', #747593 ) ;
#80891 = ORIENTED_EDGE ( 'NONE', *, *, #740655, .T. ) ;
#80894 = EDGE_CURVE ( 'NONE', #9291, #473332, #334003, .T. ) ;
#80893 = VERTEX_POINT ( 'NONE', #516593 ) ;
#80892 = SURFACE_SIDE_STYLE ('',( #144637 ) ) ;
#80895 = CARTESIAN_POINT ( 'NONE',  ( 2.317996729245485721, 35.13673543016330569, -14.81981723265449169 ) ) ;
#80897 = CARTESIAN_POINT ( 'NONE',  ( 11.67438890583449229, -8.049130565592792053, -2.140752904862649242 ) ) ;
#80896 = CARTESIAN_POINT ( 'NONE',  ( -1.693048625081590153, 2.681620243487567112, 15.00331974551607672 ) ) ;
#80898 = UNCERTAINTY_MEASURE_WITH_UNIT (LENGTH_MEASURE( 1.000000000000000082E-05 ), #117065, 'distance_accuracy_value', 'NONE');
#80899 = B_SPLINE_CURVE_WITH_KNOTS ( 'NONE', 3,
 ( #29467, #268398, #514614, #455086, #697715, #518550 ),
 .UNSPECIFIED., .F., .F.,
 ( 4, 2, 4 ),
 ( 0.000000000000000000, 0.5000000000000000000, 1.000000000000000000 ),
 .UNSPECIFIED. ) ;
#80900 = EDGE_CURVE ( 'NONE', #425588, #12071, #333398, .T. ) ;
#80901 = CARTESIAN_POINT ( 'NONE',  ( 6.202264178062941724, -6.395014048475242130E-14, -141.2875000000000227 ) ) ;
#80902 = DIRECTION ( 'NONE',  ( -1.000000000000000000, -0.000000000000000000, -0.000000000000000000 ) ) ;
#80903 = VERTEX_POINT ( 'NONE', #143145 ) ;
#80905 = ORIENTED_EDGE ( 'NONE', *, *, #751672, .T. ) ;
#80904 = LINE ( 'NONE', #442980, #735488 ) ;
#80906 = LINE ( 'NONE', #439079, #642335 ) ;
#80907 = CARTESIAN_POINT ( 'NONE',  ( -15.02744826272622092, 5.080000000000000071, -0.1348896828095202671 ) ) ;
#80908 = CARTESIAN_POINT ( 'NONE',  ( -13.03114255904379881, 8.118094945536091345, -28.33827387724202040 ) ) ;
#80909 = ORIENTED_EDGE ( 'NONE', *, *, #35043, .T. ) ;
#80910 = EDGE_CURVE ( 'NONE', #637567, #77717, #743662, .T. ) ;
#80913 = CARTESIAN_POINT ( 'NONE',  ( 0.8873197433165712633, 15.06899552386317431, -0.02540000000000014815 ) ) ;
#80912 = CARTESIAN_POINT ( 'NONE',  ( 8.685460431495986455, -8.474999999999999645, -27.17999999999999972 ) ) ;
#80911 = CARTESIAN_POINT ( 'NONE',  ( 1.503141417657420931, 1.503141417657461565, -150.6964140624999686 ) ) ;
#80915 = ORIENTED_EDGE ( 'NONE', *, *, #467542, .T. ) ;
#80914 = CARTESIAN_POINT ( 'NONE',  ( -10.91396362929156183, 14.20000000000000284, -23.86056206456840556 ) ) ;
#80918 = VECTOR ( 'NONE', #653350, 1000.000000000000000 ) ;
#80917 = PLANE ( 'NONE',  #170180 ) ;
#80916 = SURFACE_STYLE_USAGE ( .BOTH. , #693417 ) ;
#80919 = CARTESIAN_POINT ( 'NONE',  ( 11.46672175407988448, 7.975535327887930848, -27.48471963900478698 ) ) ;
#80920 = VECTOR ( 'NONE', #313472, 1000.000000000000000 ) ;
#80921 = EDGE_CURVE ( 'NONE', #80209, #707328, #572328, .T. ) ;
#80923 = CARTESIAN_POINT ( 'NONE',  ( 10.56255508741319638, -8.186430042638153992, -3.210345153700598697 ) ) ;
#80922 = DIRECTION ( 'NONE',  ( 0.4245218440151012351, 0.000000000000000000, -0.9054176958476225501 ) ) ;
#80924 = CARTESIAN_POINT ( 'NONE',  ( -10.60639101100859527, 7.871425591818555390, -2.415042991439462661 ) ) ;
#80925 = AXIS2_PLACEMENT_3D ( 'NONE', #228048, #100668, #462620 ) ;
#80926 = EDGE_CURVE ( 'NONE', #632809, #42733, #92937, .T. ) ;
#80928 = CARTESIAN_POINT ( 'NONE',  ( 14.54133038286561863, 25.29162163490316217, -3.123438266492328363 ) ) ;
#80927 = DIRECTION ( 'NONE',  ( -4.612483259311037743E-17, -0.7933529260018157281, 0.6087619689208232376 ) ) ;
#80930 = ORIENTED_EDGE ( 'NONE', *, *, #677234, .T. ) ;
#80929 = FACE_OUTER_BOUND ( 'NONE', #41030, .T. ) ;
#80931 = CARTESIAN_POINT ( 'NONE',  ( -13.95000000000000995, -7.640327450053645997, -21.83092350107468249 ) ) ;
#80932 = CARTESIAN_POINT ( 'NONE',  ( -11.46193760159659902, 8.685358185854719082, -27.35574512374399703 ) ) ;
#80933 = CARTESIAN_POINT ( 'NONE',  ( -15.49999999999999822, 37.58000000000000540, 2.900000000000000355 ) ) ;
#80935 = CARTESIAN_POINT ( 'NONE',  ( 26.92865536519053649, -7.449236448998462379, -2.769683888788895043 ) ) ;
#80934 = CARTESIAN_POINT ( 'NONE',  ( 12.29380508741320277, 8.401097362187703865, -3.246631370356830804 ) ) ;
#80936 = COLOUR_RGB ( '',0.7921568627450980005, 0.8196078431372548767, 0.9333333333333333481 ) ;
#80937 = CARTESIAN_POINT ( 'NONE',  ( 22.07249670715172840, 17.13033885217053864, -6.752952225021953581 ) ) ;
#80938 = CARTESIAN_POINT ( 'NONE',  ( 14.98583693943109196, 14.86087665344052944, 0.6517060075772729277 ) ) ;
#80940 =( NAMED_UNIT ( * ) SI_UNIT ( $, .STERADIAN. ) SOLID_ANGLE_UNIT ( ) );
#80939 = LINE ( 'NONE', #212167, #510407 ) ;
#80941 = B_SPLINE_CURVE_WITH_KNOTS ( 'NONE', 3,
 ( #676773, #370689, #732435, #79925 ),
 .UNSPECIFIED., .F., .F.,
 ( 4, 4 ),
 ( 0.000000000000000000, 0.0004484398824874897345 ),
 .UNSPECIFIED. ) ;
#80943 =( GEOMETRIC_REPRESENTATION_CONTEXT ( 3 ) GLOBAL_UNCERTAINTY_ASSIGNED_CONTEXT ( ( #716085 ) ) GLOBAL_UNIT_ASSIGNED_CONTEXT ( ( #242562, #488810, #131020 ) ) REPRESENTATION_CONTEXT ( 'NONE', 'WORKASPACE' ) );
#80942 = STYLED_ITEM ( 'NONE', ( #693418 ), #540310 ) ;
#80944 = CARTESIAN_POINT ( 'NONE',  ( -3.347849823526834800, 14.43734381751074558, 2.392743074700657058 ) ) ;
#80945 = FILL_AREA_STYLE ('',( #625853 ) ) ;
#80947 = DIRECTION ( 'NONE',  ( 0.7071067811865425767, -0.7071067811865525687, 0.000000000000000000 ) ) ;
#80946 = CARTESIAN_POINT ( 'NONE',  ( -14.87293015954680619, 24.99625634461095558, 0.04791475117617433055 ) ) ;
#80949 = CARTESIAN_POINT ( 'NONE',  ( -6.059745797269312284, -1.175712322077656413, -138.6332960020340579 ) ) ;
#80948 = PRESENTATION_STYLE_ASSIGNMENT (( #625856 ) ) ;
#80950 = B_SPLINE_CURVE_WITH_KNOTS ( 'NONE', 3,
 ( #11647, #306520, #186987, #564349 ),
 .UNSPECIFIED., .F., .F.,
 ( 4, 4 ),
 ( 7.253758193775617308E-17, 0.0005064733349734680317 ),
 .UNSPECIFIED. ) ;
#80951 = CARTESIAN_POINT ( 'NONE',  ( 6.935000000000000497, 5.925000000000209432, -31.22555467962940057 ) ) ;
#80952 = CARTESIAN_POINT ( 'NONE',  ( -2.032000000000000028, 13.08100000000000307, 2.682466635136611181E-15 ) ) ;
#80953 = CARTESIAN_POINT ( 'NONE',  ( 17.08783549470482299, 60.86883655000000459, -41.28411345111404529 ) ) ;
#80954 = CARTESIAN_POINT ( 'NONE',  ( 10.50422175407990011, -10.32178942950050526, -28.34012958541079996 ) ) ;
#80957 = CARTESIAN_POINT ( 'NONE',  ( 14.90084810726241393, 26.92805936348862872, 1.721843365096278333 ) ) ;
#80956 = CARTESIAN_POINT ( 'NONE',  ( -3.544042647765393017, 18.92299999999999827, 0.04708239534278404331 ) ) ;
#80955 = CARTESIAN_POINT ( 'NONE',  ( -38.09999999999999432, 0.9473000000000015852, 15.25269999999997950 ) ) ;
#80958 = EDGE_LOOP ( 'NONE', ( #511058, #565839, #82689, #292450, #244458, #587588, #344397, #493484 ) ) ;
#80960 = COLOUR_RGB ( '',0.4274509803921568429, 0.4588235294117646856, 0.4941176470588235503 ) ;
#80959 = CARTESIAN_POINT ( 'NONE',  ( -10.42358648260068144, -16.12899999999999778, 6.297650414830084920 ) ) ;
#80961 = EDGE_CURVE ( 'NONE', #304049, #79575, #178937, .T. ) ;
#80962 = FACE_OUTER_BOUND ( 'NONE', #680731, .T. ) ;
#80963 = VECTOR ( 'NONE', #783111, 999.9999999999998863 ) ;
#80965 = VERTEX_POINT ( 'NONE', #266467 ) ;
#80964 = CARTESIAN_POINT ( 'NONE',  ( -11.02000626830299623, -10.32178942950050704, -27.35987041458921709 ) ) ;
#80966 = CARTESIAN_POINT ( 'NONE',  ( 6.493138491347006713, 34.72078301985016680, 27.84333794249310046 ) ) ;
#80967 = CARTESIAN_POINT ( 'NONE',  ( 2.872423427411452401, 35.19230848596842520, 14.72240416746514313 ) ) ;
#80968 = CARTESIAN_POINT ( 'NONE',  ( -5.114181304771756587, -6.203669452384676042, -34.85478713368200943 ) ) ;
#80969 = ORIENTED_EDGE ( 'NONE', *, *, #45969, .T. ) ;
#80971 = EDGE_CURVE ( 'NONE', #110544, #492509, #377664, .T. ) ;
#80970 = LINE ( 'NONE', #320005, #691440 ) ;
#80972 = CARTESIAN_POINT ( 'NONE',  ( 14.68509943930028427, 26.15853636363635104, -3.057426116500995494 ) ) ;
#80974 = ADVANCED_FACE ( 'NONE', ( #413249 ), #51093, .T. ) ;
#80973 = CYLINDRICAL_SURFACE ( 'NONE', #377838, 1.200000000000001288 ) ;
#80977 = B_SPLINE_CURVE_WITH_KNOTS ( 'NONE', 3,
 ( #465774, #163636, #103817, #700695 ),
 .UNSPECIFIED., .F., .F.,
 ( 4, 4 ),
 ( 0.000000000000000000, 1.000000000000000000 ),
 .UNSPECIFIED. ) ;
#80976 = CARTESIAN_POINT ( 'NONE',  ( 12.69999999999998863, 12.70000000000000107, -12.69999999999998863 ) ) ;
#80975 = CARTESIAN_POINT ( 'NONE',  ( -10.94172175408008840, -8.824464672112092956, -2.965280360995192321 ) ) ;
#80978 = CIRCLE ( 'NONE', #487415, 15.11299999999999244 ) ;
#80979 = UNCERTAINTY_MEASURE_WITH_UNIT (LENGTH_MEASURE( 1.000000000000000082E-05 ), #433817, 'distance_accuracy_value', 'NONE');
#80980 = ORIENTED_EDGE ( 'NONE', *, *, #186351, .F. ) ;
#80981 = EDGE_LOOP ( 'NONE', ( #785605, #43612, #660193, #170781 ) ) ;
#80983 = CARTESIAN_POINT ( 'NONE',  ( -59.44270085586501295, -4.100042581103005013, 0.8822496875280003703 ) ) ;
#80982 = CARTESIAN_POINT ( 'NONE',  ( 13.28640585752839165, 27.48295300688680598, 6.962150618383798673 ) ) ;
#80984 = MECHANICAL_DESIGN_GEOMETRIC_PRESENTATION_REPRESENTATION (  '', ( #348131 ), #550973 ) ;
#80986 = COLOUR_RGB ( '',0.2509803921568627416, 0.2509803921568627416, 0.2509803921568627416 ) ;
#80985 = CARTESIAN_POINT ( 'NONE',  ( -11.42697589237709721, -9.899999999999961275, -27.19896816367728576 ) ) ;
#80987 = CARTESIAN_POINT ( 'NONE',  ( 9.853539601636107648, -9.686430042638125570, -28.46034515370059026 ) ) ;
#80989 = ORIENTED_EDGE ( 'NONE', *, *, #381775, .F. ) ;
#80988 = CARTESIAN_POINT ( 'NONE',  ( 2.653234920772462146, 36.26427479984199920, 14.76348602793460785 ) ) ;
#80992 = ORIENTED_EDGE ( 'NONE', *, *, #590593, .F. ) ;
#80991 = CARTESIAN_POINT ( 'NONE',  ( 9.533164591005046873, -16.12899999999998357, -9.487017873419427261 ) ) ;
#80990 = CARTESIAN_POINT ( 'NONE',  ( 8.285000000000001918, -9.175414740042688422, -27.17476427806879613 ) ) ;
#80993 = CARTESIAN_POINT ( 'NONE',  ( -59.50127949962701024, 0.9740690967109976173, 5.757318024752000163 ) ) ;
#80995 = FACE_OUTER_BOUND ( 'NONE', #746137, .T. ) ;
#80994 = LINE ( 'NONE', #200459, #45024 ) ;
#80997 = EDGE_LOOP ( 'NONE', ( #551116, #343970, #527647 ) ) ;
#80996 = CARTESIAN_POINT ( 'NONE',  ( 11.29097323919869922, -9.353191556305500143, -27.65866259804489857 ) ) ;
#81000 = EDGE_CURVE ( 'NONE', #213306, #214146, #401438, .T. ) ;
#80999 = CARTESIAN_POINT ( 'NONE',  ( 139.6999999999999886, 12.70000000000000107, -139.6999999999999886 ) ) ;
#80998 = CARTESIAN_POINT ( 'NONE',  ( -11.02862308183639861, -9.679204040819174182, -27.21900421151302041 ) ) ;
#81001 =( LENGTH_UNIT ( ) NAMED_UNIT ( * ) SI_UNIT ( .MILLI., .METRE. ) );
#81002 = ORIENTED_EDGE ( 'NONE', *, *, #229019, .T. ) ;
#81003 = ORIENTED_EDGE ( 'NONE', *, *, #382246, .T. ) ;
#81004 = FILL_AREA_STYLE ('',( #21251 ) ) ;
#81005 = CARTESIAN_POINT ( 'NONE',  ( -14.34744203695641218, -8.220795451621135896, -3.350111439741348729 ) ) ;
#81006 = ORIENTED_EDGE ( 'NONE', *, *, #124935, .T. ) ;
#81008 = ORIENTED_EDGE ( 'NONE', *, *, #279959, .F. ) ;
#81007 = CARTESIAN_POINT ( 'NONE',  ( 14.81700463489577579, 14.29255987795522032, 1.289380795736889462 ) ) ;
#81009 = EDGE_CURVE ( 'NONE', #110084, #567867, #114692, .T. ) ;
#81010 = ORIENTED_EDGE ( 'NONE', *, *, #556295, .T. ) ;
#81011 = ORIENTED_EDGE ( 'NONE', *, *, #749663, .F. ) ;
#81012 = ORIENTED_EDGE ( 'NONE', *, *, #619073, .T. ) ;
#81013 = CIRCLE ( 'NONE', #640335, 3.500000000000003109 ) ;
#81014 = COLOUR_RGB ( '',0.000000000000000000, 0.000000000000000000, 0.000000000000000000 ) ;
#81017 = CARTESIAN_POINT ( 'NONE',  ( -12.44780922571050397, 8.118094945536059370, -2.111726122757969115 ) ) ;
#81016 = SURFACE_SIDE_STYLE ('',( #514304 ) ) ;
#81015 = DIRECTION ( 'NONE',  ( -0.000000000000000000, 1.000000000000000000, -0.000000000000000000 ) ) ;
#81019 = CARTESIAN_POINT ( 'NONE',  ( 4.207938094576404886, 36.21325780572453112, 14.39768234794102497 ) ) ;
#81018 = CARTESIAN_POINT ( 'NONE',  ( -12.47300981112949536, -7.832941583223473891, -2.272608670427830990 ) ) ;
#81020 = CARTESIAN_POINT ( 'NONE',  ( -11.31636138330717856, 7.828977210513345497, -2.929680161223497947 ) ) ;
#81022 = EDGE_CURVE ( 'NONE', #622537, #62286, #3094, .T. ) ;
#81021 = LINE ( 'NONE', #323917, #203848 ) ;
```
