## Supplementary material for "A platform for automated training of mammalian cell physiology": SLDDRW and STEP file of LevinScope Hardware Schematic: LevinScope_2026.STEP (part 9 of 80)

```
#81023 = PLANE ( 'NONE',  #96045 ) ;
#81024 =( NAMED_UNIT ( * ) SI_UNIT ( $, .STERADIAN. ) SOLID_ANGLE_UNIT ( ) );
#81026 = CARTESIAN_POINT ( 'NONE',  ( -13.93014187237149137, 24.84891632971143594, 5.563376545269730578 ) ) ;
#81025 = DIRECTION ( 'NONE',  ( 0.000000000000000000, 1.000000000000000000, 0.000000000000000000 ) ) ;
#81028 = AXIS2_PLACEMENT_3D ( 'NONE', #12041, #187353, #254993 ) ;
#81027 = DIRECTION ( 'NONE',  ( 0.000000000000000000, 0.000000000000000000, -1.000000000000000000 ) ) ;
#81030 = PLANE ( 'NONE',  #468629 ) ;
#81029 = CARTESIAN_POINT ( 'NONE',  ( -11.97499999999999964, 9.299999999999998934, -27.85000000000000142 ) ) ;
#81031 = VERTEX_POINT ( 'NONE', #35364 ) ;
#81032 = UNCERTAINTY_MEASURE_WITH_UNIT (LENGTH_MEASURE( 1.000000000000000082E-05 ), #140421, 'distance_accuracy_value', 'NONE');
#81033 = CARTESIAN_POINT ( 'NONE',  ( -10.48972434434189971, -8.295890263930656872, -3.150237369555688893 ) ) ;
#81035 = ADVANCED_FACE ( 'NONE', ( #655731 ), #643893, .T. ) ;
#81034 = CARTESIAN_POINT ( 'NONE',  ( 10.16974267983590074, 8.567319218682889925, -26.96568994178549872 ) ) ;
#81036 = AXIS2_PLACEMENT_3D ( 'NONE', #432388, #209298, #396233 ) ;
#81037 = CARTESIAN_POINT ( 'NONE',  ( 2.693810666193149572, 36.17278791906120006, -14.75613045694135295 ) ) ;
#81038 = SURFACE_SIDE_STYLE ('',( #327814 ) ) ;
#81039 = CARTESIAN_POINT ( 'NONE',  ( 14.40000000000003411, -12.68778580677139445, -29.65000000000019398 ) ) ;
#81040 = CARTESIAN_POINT ( 'NONE',  ( 19.66112546325199162, 60.86883655000000459, -24.33399642582124400 ) ) ;
#81042 = CARTESIAN_POINT ( 'NONE',  ( 1.827814797571086558, 36.35504972403227697, 14.76026543739973107 ) ) ;
#81041 = CARTESIAN_POINT ( 'NONE',  ( -12.22585626830300143, -7.840000000000000746, -2.923316150746189557 ) ) ;
#81044 = CARTESIAN_POINT ( 'NONE',  ( 14.26514991859628978, 27.48793249209792933, 4.637432043412262672 ) ) ;
#81043 = CARTESIAN_POINT ( 'NONE',  ( 11.32188960163609792, -7.839999999999999858, -2.600000000000000089 ) ) ;
#81045 = B_SPLINE_SURFACE_WITH_KNOTS ( 'NONE', 1, 3, ( 
 ( #28248, #767880, #394300, #43925, #107507, #39997, #640693, #211290, #338602, #275032, #525110, #350383, #342526, #529048, #91917, #402157, #580869, #652472 ),
 ( #223051, #708202, #760066, #155633, #636762, #163368, #103548, #278921, #410033, #346494, #588679, #592617, #453850, #763951, #469392, #32143, #700421, #286787 ) ),
 .UNSPECIFIED., .F., .F., .F.,
 ( 2, 2 ),
 ( 4, 2, 2, 2, 2, 2, 2, 2, 4 ),
 ( 0.000000000000000000, 1.000000000000000000 ),
 ( 0.000000000000000000, 0.2500000000000000000, 0.3750000000000000000, 0.5000000000000000000, 0.6250000000000000000, 0.6875000000000000000, 0.7187500000000000000, 0.7500000000000000000, 1.000000000000000000 ),
 .UNSPECIFIED. ) ;
#81047 = ORIENTED_EDGE ( 'NONE', *, *, #652999, .F. ) ;
#81046 = B_SPLINE_CURVE_WITH_KNOTS ( 'NONE', 3,
 ( #204364, #446930, #689564, #387324 ),
 .UNSPECIFIED., .F., .F.,
 ( 4, 4 ),
 ( 0.000000000000000000, 1.000000000000000000 ),
 .UNSPECIFIED. ) ;
#81048 = CIRCLE ( 'NONE', #17350, 3.810000000000000941 ) ;
#81051 = CARTESIAN_POINT ( 'NONE',  ( -11.89992574264300274, 7.652266701087320655, -27.90024605369461597 ) ) ;
#81050 = FACE_OUTER_BOUND ( 'NONE', #32388, .T. ) ;
#81049 = DIRECTION ( 'NONE',  ( -1.000000000000000000, 0.000000000000000000, 2.227757948682340100E-15 ) ) ;
#81052 = CARTESIAN_POINT ( 'NONE',  ( -4.260004816071645273, 18.91299999999999670, -0.2770652152451456574 ) ) ;
#81053 = COLOUR_RGB ( '',1.000000000000000000, 1.000000000000000000, 1.000000000000000000 ) ;
#81054 = EDGE_CURVE ( 'NONE', #347008, #775808, #68636, .T. ) ;
#81055 = DIRECTION ( 'NONE',  ( -0.000000000000000000, -0.000000000000000000, 1.000000000000000000 ) ) ;
#81056 = CARTESIAN_POINT ( 'NONE',  ( -11.31147293496970541, -10.53535938686229834, -27.97021556828983435 ) ) ;
#81057 = FILL_AREA_STYLE ('',( #689668 ) ) ;
#81058 = FACE_OUTER_BOUND ( 'NONE', #737916, .T. ) ;
#81059 =( LENGTH_UNIT ( ) NAMED_UNIT ( * ) SI_UNIT ( .MILLI., .METRE. ) );
#81060 = MECHANICAL_DESIGN_GEOMETRIC_PRESENTATION_REPRESENTATION (  '', ( #474502 ), #93617 ) ;
#81061 = CYLINDRICAL_SURFACE ( 'NONE', #719983, 14.99999999999999645 ) ;
#81062 = CARTESIAN_POINT ( 'NONE',  ( 9.593797734083393536, 3.225000000000210143, -32.17629514606674235 ) ) ;
#81063 = ADVANCED_FACE ( 'NONE', ( #428835 ), #671332, .T. ) ;
#81064 = VECTOR ( 'NONE', #589930, 1000.000000000000000 ) ;
#81065 = CARTESIAN_POINT ( 'NONE',  ( -2.368566348097068897, 19.04745999999999739, -16.00967219594550528 ) ) ;
#81066 = VERTEX_POINT ( 'NONE', #118635 ) ;
#81068 = FACE_OUTER_BOUND ( 'NONE', #198944, .T. ) ;
#81067 = CARTESIAN_POINT ( 'NONE',  ( -10.16625029293440186, -8.209487766416854626, -1.872296871338365643 ) ) ;
#81070 = EDGE_LOOP ( 'NONE', ( #595796, #553066, #735478, #419428 ) ) ;
#81069 =( GEOMETRIC_REPRESENTATION_CONTEXT ( 3 ) GLOBAL_UNCERTAINTY_ASSIGNED_CONTEXT ( ( #355671 ) ) GLOBAL_UNIT_ASSIGNED_CONTEXT ( ( #563963, #138715, #78880 ) ) REPRESENTATION_CONTEXT ( 'NONE', 'WORKASPACE' ) );
#81071 = DIRECTION ( 'NONE',  ( 0.7071067811865489050, 6.242245727565971021E-36, 0.7071067811865462405 ) ) ;
#81072 = UNCERTAINTY_MEASURE_WITH_UNIT (LENGTH_MEASURE( 1.000000000000000082E-05 ), #129543, 'distance_accuracy_value', 'NONE');
#81073 = DIRECTION ( 'NONE',  ( 0.000000000000000000, 0.000000000000000000, 1.000000000000000000 ) ) ;
#81076 = PRESENTATION_STYLE_ASSIGNMENT (( #17376 ) ) ;
#81075 = SURFACE_STYLE_FILL_AREA ( #625976 ) ;
#81074 = CARTESIAN_POINT ( 'NONE',  ( 11.07813960163610290, 8.185394568800862913, -1.990018162374340260 ) ) ;
#81077 = CARTESIAN_POINT ( 'NONE',  ( 6.344006522863680608, 35.94423782237022635, -13.45212660652073033 ) ) ;
#81078 = EDGE_LOOP ( 'NONE', ( #705125, #289008, #279620, #554115 ) ) ;
#81079 = CARTESIAN_POINT ( 'NONE',  ( 11.71950119304179161, 31.80332252808320348, -9.157481792574047930 ) ) ;
#81081 = CARTESIAN_POINT ( 'NONE',  ( 7.304488252378872559, -16.12899999999998712, -12.27247009155186852 ) ) ;
#81080 = CARTESIAN_POINT ( 'NONE',  ( 11.17925981112930423, 8.295523729302152205, -3.157350838250168490 ) ) ;
#81083 = CARTESIAN_POINT ( 'NONE',  ( -13.15000000000000036, 9.277090701162922670, -2.365480927858809146 ) ) ;
#81082 = STYLED_ITEM ( 'NONE', ( #19042 ), #675146 ) ;
#81086 = DIRECTION ( 'NONE',  ( 0.000000000000000000, -0.9808798496412486356, -0.1946142866486465228 ) ) ;
#81085 = COLOUR_RGB ( '',0.4274509803921568429, 0.4588235294117646856, 0.4941176470588235503 ) ;
#81084 = CARTESIAN_POINT ( 'NONE',  ( 8.843565861538156270, 4.708471992435276476, 27.41974129925728931 ) ) ;
#81087 = ORIENTED_EDGE ( 'NONE', *, *, #306484, .F. ) ;
#81088 = DIRECTION ( 'NONE',  ( -0.6640175573810188636, 0.000000000000000000, 0.7477169808756153335 ) ) ;
#81089 = VECTOR ( 'NONE', #705716, 1000.000000000000000 ) ;
#81090 = FILL_AREA_STYLE_COLOUR ( '', #707323 ) ;
#81093 = CARTESIAN_POINT ( 'NONE',  ( 11.93438960163608797, 8.401097362187703865, -3.246631370356829915 ) ) ;
#81092 = AXIS2_PLACEMENT_3D ( 'NONE', #85004, #21284, #458696 ) ;
#81091 = CARTESIAN_POINT ( 'NONE',  ( 12.62000082562264147, 18.31375117715309742, 8.107754398088241388 ) ) ;
#81094 = AXIS2_PLACEMENT_3D ( 'NONE', #698645, #34296, #683000 ) ;
#81095 = ORIENTED_EDGE ( 'NONE', *, *, #575807, .T. ) ;
#81096 = CARTESIAN_POINT ( 'NONE',  ( -12.46820641516973360, -7.821052761031562994, -2.265744655734985624 ) ) ;
#81099 = CARTESIAN_POINT ( 'NONE',  ( -11.79236780886778568, 8.510976329970706189, -27.29167982026573824 ) ) ;
#81098 = CARTESIAN_POINT ( 'NONE',  ( -11.81193760159660044, 8.685358185854690660, -2.105745123743940184 ) ) ;
#81097 =( LENGTH_UNIT ( ) NAMED_UNIT ( * ) SI_UNIT ( .MILLI., .METRE. ) );
#81101 = UNCERTAINTY_MEASURE_WITH_UNIT (LENGTH_MEASURE( 1.000000000000000082E-05 ), #460061, 'distance_accuracy_value', 'NONE');
#81100 = CARTESIAN_POINT ( 'NONE',  ( 14.86172304911604058, 14.46207622848505459, 0.5790659433775773302 ) ) ;
#81102 = CARTESIAN_POINT ( 'NONE',  ( 10.00838842074650969, -9.795890263930617792, -27.29976263044427753 ) ) ;
#81103 = CARTESIAN_POINT ( 'NONE',  ( 12.93682268268954516, 8.401125034933416558, -3.262937805629963162 ) ) ;
#81105 = AXIS2_PLACEMENT_3D ( 'NONE', #264577, #514703, #260648 ) ;
#81104 = CARTESIAN_POINT ( 'NONE',  ( 2.082800000000025964, 4.090405465200673757E-14, -154.6899687499999914 ) ) ;
#81107 = UNCERTAINTY_MEASURE_WITH_UNIT (LENGTH_MEASURE( 1.000000000000000082E-05 ), #222086, 'distance_accuracy_value', 'NONE');
#81106 = CARTESIAN_POINT ( 'NONE',  ( 6.869895932617917644, -15.36699999999998845, 6.869895932617888334 ) ) ;
#81109 = ORIENTED_EDGE ( 'NONE', *, *, #564658, .F. ) ;
#81108 = CARTESIAN_POINT ( 'NONE',  ( -9.716198003155060547, -7.853716648081119800, -2.791153663577750077 ) ) ;
#81111 = FILL_AREA_STYLE ('',( #65458 ) ) ;
#81110 = DIRECTION ( 'NONE',  ( 0.000000000000000000, -1.000000000000000000, 0.000000000000000000 ) ) ;
#81113 = CARTESIAN_POINT ( 'NONE',  ( 8.380458041313769257, -17.09686999126947526, -10.28051417826797653 ) ) ;
#81112 = AXIS2_PLACEMENT_3D ( 'NONE', #234526, #604033, #190475 ) ;
#81114 = CARTESIAN_POINT ( 'NONE',  ( -1.583630408879491913, -13.97356233475434273, -0.02539999999999850364 ) ) ;
#81115 = CARTESIAN_POINT ( 'NONE',  ( 7.685000000000128395, -2.714999999999797353, -30.34999999999999787 ) ) ;
#81116 = FACE_OUTER_BOUND ( 'NONE', #507970, .T. ) ;
#81117 = CARTESIAN_POINT ( 'NONE',  ( -14.71983422638043493, 14.16690166291164488, -2.885574386929451673 ) ) ;
#81119 = B_SPLINE_SURFACE_WITH_KNOTS ( 'NONE', 1, 3, ( 
 ( #655874, #484484, #297973, #544129 ),
 ( #472783, #715501, #186321, #540225 ) ),
 .UNSPECIFIED., .F., .F., .F.,
 ( 2, 2 ),
 ( 4, 4 ),
 ( 0.000000000000000000, 1.000000000000000000 ),
 ( 0.000000000000000000, 1.000000000000000000 ),
 .UNSPECIFIED. ) ;
#81118 = VECTOR ( 'NONE', #692730, 1000.000000000000000 ) ;
#81120 = CARTESIAN_POINT ( 'NONE',  ( 12.00634314446259943, 8.967058416776554353, -27.52260867042786785 ) ) ;
#81122 = FILL_AREA_STYLE_COLOUR ( '', #705051 ) ;
#81121 = SURFACE_STYLE_FILL_AREA ( #252528 ) ;
#81126 = CARTESIAN_POINT ( 'NONE',  ( -13.37715295980533092, 30.69244850602639829, 6.786146085939925854 ) ) ;
#81125 = LINE ( 'NONE', #268209, #258625 ) ;
#81124 = CARTESIAN_POINT ( 'NONE',  ( 12.48920975684557000, -9.440576845406889461, -27.41576426586675908 ) ) ;
#81123 = LINE ( 'NONE', #581915, #422351 ) ;
#81127 = ORIENTED_EDGE ( 'NONE', *, *, #275504, .T. ) ;
#81128 = DIRECTION ( 'NONE',  ( 0.000000000000000000, 0.000000000000000000, 1.000000000000000000 ) ) ;
#81129 = B_SPLINE_CURVE_WITH_KNOTS ( 'NONE', 3,
 ( #701575, #407233, #291866, #220321 ),
 .UNSPECIFIED., .F., .F.,
 ( 4, 4 ),
 ( 3.432892971134895934E-07, 0.0003657684566197716555 ),
 .UNSPECIFIED. ) ;
#81130 = FILL_AREA_STYLE ('',( #745410 ) ) ;
#81131 = VERTEX_POINT ( 'NONE', #540076 ) ;
#81132 = EDGE_LOOP ( 'NONE', ( #508679, #322388, #528462, #521077 ) ) ;
#81133 = CARTESIAN_POINT ( 'NONE',  ( -11.32036466982170886, -10.33592073279560886, -27.34344949613802811 ) ) ;
#81135 = EDGE_CURVE ( 'NONE', #247267, #495412, #574891, .T. ) ;
#81134 = AXIS2_PLACEMENT_3D ( 'NONE', #199715, #748452, #378866 ) ;
#81136 = ORIENTED_EDGE ( 'NONE', *, *, #211281, .T. ) ;
#81137 = CARTESIAN_POINT ( 'NONE',  ( 12.68216143743522117, -10.21727166023975997, -28.39953063533694788 ) ) ;
#81138 = CARTESIAN_POINT ( 'NONE',  ( 12.98458960163608999, -9.899999999999948841, -28.49663230149229776 ) ) ;
#81139 = EDGE_CURVE ( 'NONE', #281421, #570126, #604103, .T. ) ;
#81142 = CARTESIAN_POINT ( 'NONE',  ( 11.00425981112929819, 8.504476270697834295, -2.042649161749819253 ) ) ;
#81141 =( LENGTH_UNIT ( ) NAMED_UNIT ( * ) SI_UNIT ( .MILLI., .METRE. ) );
#81140 = CARTESIAN_POINT ( 'NONE',  ( -106.9280915282119651, 6.060396804184852826, 152.3999999999999488 ) ) ;
#81144 = CARTESIAN_POINT ( 'NONE',  ( -11.08528571428571574, 18.92299999999999827, -0.02509590097402373057 ) ) ;
#81143 = STYLED_ITEM ( 'NONE', ( #267946 ), #686898 ) ;
#81145 = DIRECTION ( 'NONE',  ( 4.170558093378778518E-17, -0.7071067811865476838, -0.7071067811865474617 ) ) ;
#81146 = CARTESIAN_POINT ( 'NONE',  ( -15.71108685594344045, -2.275384540028615898, 22.60600000000000165 ) ) ;
#81147 = UNCERTAINTY_MEASURE_WITH_UNIT (LENGTH_MEASURE( 1.000000000000000082E-05 ), #537901, 'distance_accuracy_value', 'NONE');
#81149 = ORIENTED_EDGE ( 'NONE', *, *, #61430, .T. ) ;
#81148 = CARTESIAN_POINT ( 'NONE',  ( -1.672413793103605162, 14.44994999999999941, -18.87155172413789828 ) ) ;
#81150 = MECHANICAL_DESIGN_GEOMETRIC_PRESENTATION_REPRESENTATION (  '', ( #309719 ), #753999 ) ;
#81152 = CARTESIAN_POINT ( 'NONE',  ( 7.685000000000126619, -5.174999999999790212, -31.35000000000000142 ) ) ;
#81151 = CIRCLE ( 'NONE', #119261, 0.2999999999999999334 ) ;
#81153 = SURFACE_STYLE_USAGE ( .BOTH. , #89044 ) ;
#81154 = CARTESIAN_POINT ( 'NONE',  ( -13.35307912475396996, -14.91780574744666765, -16.42237660366932772 ) ) ;
#81155 = SURFACE_SIDE_STYLE ('',( #566219 ) ) ;
#81156 = EDGE_CURVE ( 'NONE', #212184, #465927, #283423, .T. ) ;
#81157 = CARTESIAN_POINT ( 'NONE',  ( -58.40127950000000823, -2.816906120000002733, 4.541935080000000902 ) ) ;
#81158 = CARTESIAN_POINT ( 'NONE',  ( -10.97021482718440311, -8.836200073045006320, -2.093124895967897636 ) ) ;
#81159 = LINE ( 'NONE', #125288, #730657 ) ;
#81160 = CARTESIAN_POINT ( 'NONE',  ( -14.97187314093288180, 24.61468807026666283, -0.9181668231425383908 ) ) ;
#81161 = FILL_AREA_STYLE ('',( #17460 ) ) ;
#81163 = DIRECTION ( 'NONE',  ( -6.858478899931173387E-17, -0.9537166527806985039, 0.3007067445349051460 ) ) ;
#81162 = CARTESIAN_POINT ( 'NONE',  ( 1.797379823794576170, 35.57466941445359510, 14.76400104364128829 ) ) ;
#81164 = CARTESIAN_POINT ( 'NONE',  ( -14.25327200538069761, 25.95931080720132300, -4.248953863056813773 ) ) ;
#81165 = CARTESIAN_POINT ( 'NONE',  ( 5.929862459836336974, 36.34649049270630883, 13.77812785608172419 ) ) ;
#81167 = CARTESIAN_POINT ( 'NONE',  ( 2.974431426796228184, 36.12810781469233490, -14.70213446025055504 ) ) ;
#81166 = CARTESIAN_POINT ( 'NONE',  ( -14.08584602297648836, 20.20408081638977649, -4.774418454814484569 ) ) ;
#81169 = DIRECTION ( 'NONE',  ( 1.200748232950198756E-17, 1.000000000000000000, -9.958396954283129968E-17 ) ) ;
#81168 = COLOUR_RGB ( '',0.4274509803921568429, 0.4588235294117646856, 0.4941176470588235503 ) ;
#81170 = CARTESIAN_POINT ( 'NONE',  ( 11.26188149385080095, 9.057066753160214034, -27.97432279237362351 ) ) ;
#81171 = CARTESIAN_POINT ( 'NONE',  ( -2.455770079281041074, 17.41752952260629783, 45.63706517265502782 ) ) ;
#81172 = CARTESIAN_POINT ( 'NONE',  ( -11.52585626830299859, 8.959999999999997300, -2.923316150746160691 ) ) ;
#81174 = CARTESIAN_POINT ( 'NONE',  ( 9.832113518791823381, 8.613569957361862706, -28.46034515370059026 ) ) ;
#81173 = DIRECTION ( 'NONE',  ( -1.000000000000000000, -1.113623477791657954E-15, 2.421326202530317636E-15 ) ) ;
#81175 = CARTESIAN_POINT ( 'NONE',  ( 14.84557768975115444, 13.51362389185568169, -0.9130533359051968834 ) ) ;
#81177 = CARTESIAN_POINT ( 'NONE',  ( -11.73949619864994531, 18.70990071867632309, 9.131832140754577054 ) ) ;
#81176 = DIRECTION ( 'NONE',  ( 0.000000000000000000, 0.6798981069876506300, 0.7333065962573971364 ) ) ;
#81179 = ADVANCED_FACE ( 'NONE', ( #297824 ), #245916, .T. ) ;
#81178 = CARTESIAN_POINT ( 'NONE',  ( -13.43660000000000387, 14.54375013774000003, 0.5633576388399998969 ) ) ;
#81181 = CARTESIAN_POINT ( 'NONE',  ( 10.65706894500796231, -9.397938240729876824, -28.23509563942010203 ) ) ;
#81180 = FILL_AREA_STYLE ('',( #570188 ) ) ;
#81182 = DIRECTION ( 'NONE',  ( -0.000000000000000000, -1.000000000000000000, -0.000000000000000000 ) ) ;
#81184 = EDGE_CURVE ( 'NONE', #584934, #360910, #730965, .T. ) ;
#81183 = ORIENTED_EDGE ( 'NONE', *, *, #102354, .F. ) ;
#81187 = CARTESIAN_POINT ( 'NONE',  ( -60.10000000000001563, -7.396378586028425239, 4.467510311475824558 ) ) ;
#81186 = CARTESIAN_POINT ( 'NONE',  ( 14.57710205399898662, 26.74854713988497323, 3.536681385238102049 ) ) ;
#81185 = B_SPLINE_CURVE_WITH_KNOTS ( 'NONE', 3,
 ( #227517, #104029, #700905, #641146 ),
 .UNSPECIFIED., .F., .F.,
 ( 4, 4 ),
 ( 0.000000000000000000, 1.000000000000000000 ),
 .UNSPECIFIED. ) ;
#81188 = DIRECTION ( 'NONE',  ( 0.000000000000000000, 0.02617694830755930985, -0.9996573249755653645 ) ) ;
#81189 = EDGE_CURVE ( 'NONE', #543220, #156210, #718401, .T. ) ;
#81190 = CARTESIAN_POINT ( 'NONE',  ( 4.438114040744610911, 35.55047254221123154, 14.32840340703432247 ) ) ;
#81191 = PLANE ( 'NONE',  #214509 ) ;
#81195 = DIRECTION ( 'NONE',  ( 5.157149478869600867E-15, -1.507648543660429992E-15, 1.000000000000000000 ) ) ;
#81194 = PRESENTATION_STYLE_ASSIGNMENT (( #626087 ) ) ;
#81193 = B_SPLINE_CURVE_WITH_KNOTS ( 'NONE', 3,
 ( #44368, #708649, #85485, #690129 ),
 .UNSPECIFIED., .F., .F.,
 ( 4, 4 ),
 ( 3.432892970288843957E-07, 0.0003657684566196799320 ),
 .UNSPECIFIED. ) ;
#81192 = CARTESIAN_POINT ( 'NONE',  ( -13.78147184200330777, 25.17595016260667151, -5.922082235248296911 ) ) ;
#81196 = VECTOR ( 'NONE', #565442, 1000.000000000000000 ) ;
#81198 = EDGE_LOOP ( 'NONE', ( #643285, #698712, #199756, #350195 ) ) ;
#81197 = AXIS2_PLACEMENT_3D ( 'NONE', #668598, #728248, #676521 ) ;
#81199 = CARTESIAN_POINT ( 'NONE',  ( -12.17526351879210011, -7.839999999999999858, -2.600000000000000089 ) ) ;
#81200 = UNCERTAINTY_MEASURE_WITH_UNIT (LENGTH_MEASURE( 1.000000000000000082E-05 ), #719052, 'distance_accuracy_value', 'NONE');
#81201 = FACE_OUTER_BOUND ( 'NONE', #61054, .T. ) ;
#81204 = VERTEX_POINT ( 'NONE', #130473 ) ;
#81203 = EDGE_CURVE ( 'NONE', #383946, #81835, #238082, .T. ) ;
#81202 = DIRECTION ( 'NONE',  ( 0.9997478485459179165, 0.02245527394195525814, -1.141489083876806880E-16 ) ) ;
#81205 = FACE_OUTER_BOUND ( 'NONE', #256481, .T. ) ;
#81207 = ORIENTED_EDGE ( 'NONE', *, *, #438047, .F. ) ;
#81206 = CARTESIAN_POINT ( 'NONE',  ( -12.00067995295789380, -10.46000289042939713, -27.84999999999998721 ) ) ;
#81209 =( NAMED_UNIT ( * ) PLANE_ANGLE_UNIT ( ) SI_UNIT ( $, .RADIAN. ) );
#81208 = CARTESIAN_POINT ( 'NONE',  ( -14.80900271665652923, 26.71239954938700834, -1.378250577041024494 ) ) ;
#81210 = DIRECTION ( 'NONE',  ( 7.247801385154583943E-30, 1.000000000000000000, 1.500628724594359956E-15 ) ) ;
#81211 = ORIENTED_EDGE ( 'NONE', *, *, #552563, .F. ) ;
#81212 = CARTESIAN_POINT ( 'NONE',  ( -14.76331554360386455, 14.83059530236522328, -1.802977844807087227 ) ) ;
#81213 = SURFACE_STYLE_FILL_AREA ( #630012 ) ;
#81214 = CARTESIAN_POINT ( 'NONE',  ( 10.88151351879180417, 8.614605431199121810, -3.209981837625651924 ) ) ;
#81215 = SURFACE_SIDE_STYLE ('',( #641791 ) ) ;
#81216 = VERTEX_POINT ( 'NONE', #186171 ) ;
#81217 = CARTESIAN_POINT ( 'NONE',  ( 11.78325415103939022, 30.17998525210422400, 9.075305890619324245 ) ) ;
#81219 = UNCERTAINTY_MEASURE_WITH_UNIT (LENGTH_MEASURE( 1.000000000000000082E-05 ), #96821, 'distance_accuracy_value', 'NONE');
#81218 = CARTESIAN_POINT ( 'NONE',  ( -10.96127293496970623, -10.53535938686229834, -27.97021556828983435 ) ) ;
#81220 = FILL_AREA_STYLE ('',( #506662 ) ) ;
#81221 = FACE_OUTER_BOUND ( 'NONE', #110951, .T. ) ;
#81223 = SURFACE_STYLE_FILL_AREA ( #69489 ) ;
#81222 = CARTESIAN_POINT ( 'NONE',  ( -8.787521187301182479, -16.83840470951002288, 8.503961973817444786 ) ) ;
#81224 = ORIENTED_EDGE ( 'NONE', *, *, #480360, .F. ) ;
#81225 =( NAMED_UNIT ( * ) SI_UNIT ( $, .STERADIAN. ) SOLID_ANGLE_UNIT ( ) );
#81227 = ORIENTED_EDGE ( 'NONE', *, *, #628873, .T. ) ;
#81226 = VECTOR ( 'NONE', #493884, 1000.000000000000000 ) ;
#81229 = CARTESIAN_POINT ( 'NONE',  ( -11.06655922571049722, 8.295181925654086186, -2.046018944168939591 ) ) ;
#81228 = CARTESIAN_POINT ( 'NONE',  ( -12.72168960163640072, -8.959999999999999076, -2.600000000000000089 ) ) ;
#81231 = CARTESIAN_POINT ( 'NONE',  ( -11.17645626830300110, 8.960000000000020393, -28.17331615074622420 ) ) ;
#81230 = CARTESIAN_POINT ( 'NONE',  ( 14.45736165576794718, 29.33888062159251930, 3.998086971226034958 ) ) ;
#81233 = UNCERTAINTY_MEASURE_WITH_UNIT (LENGTH_MEASURE( 1.000000000000000082E-05 ), #294061, 'distance_accuracy_value', 'NONE');
#81232 = CARTESIAN_POINT ( 'NONE',  ( -12.06047175408010119, -10.46000000000000618, -27.52668384925382838 ) ) ;
#81234 = CARTESIAN_POINT ( 'NONE',  ( -13.52757500794820622, 20.44865255070550347, 6.181561618955015547 ) ) ;
#81235 = FILL_AREA_STYLE ('',( #328012 ) ) ;
#81237 = EDGE_LOOP ( 'NONE', ( #216064, #388916, #707912 ) ) ;
#81236 = CARTESIAN_POINT ( 'NONE',  ( -11.60847434434190362, -8.959999999999999076, -2.923316150746193554 ) ) ;
#81238 = CARTESIAN_POINT ( 'NONE',  ( 12.96687923871249914, 24.77930383457321639, -7.540559853308212546 ) ) ;
#81239 = CARTESIAN_POINT ( 'NONE',  ( 14.84318523862915562, 13.51528172468353262, 0.9412656223093563979 ) ) ;
#81241 = ORIENTED_EDGE ( 'NONE', *, *, #664420, .T. ) ;
#81240 = EDGE_CURVE ( 'NONE', #240377, #738917, #111172, .T. ) ;
#81243 = CARTESIAN_POINT ( 'NONE',  ( 1.830181610567927830, 35.73667080852700195, 14.75997079577498994 ) ) ;
#81242 = CARTESIAN_POINT ( 'NONE',  ( -10.08687293496969772, 9.035359386862367614, -27.72978443171023599 ) ) ;
#81245 = EDGE_CURVE ( 'NONE', #774569, #372270, #421014, .T. ) ;
#81244 = CARTESIAN_POINT ( 'NONE',  ( 5.134018979346711475, -16.12899999999998357, -13.88616348507775555 ) ) ;
#81246 = VECTOR ( 'NONE', #345965, 1000.000000000000000 ) ;
#81247 = VECTOR ( 'NONE', #25617, 1000.000000000000000 ) ;
#81250 = UNCERTAINTY_MEASURE_WITH_UNIT (LENGTH_MEASURE( 1.000000000000000082E-05 ), #334281, 'distance_accuracy_value', 'NONE');
#81249 = CARTESIAN_POINT ( 'NONE',  ( 12.73862842923555050, 8.262274070754539679, -27.20274377967514923 ) ) ;
#81248 = CONTEXT_DEPENDENT_SHAPE_REPRESENTATION ( #648759, #181764 ) ;
#81251 = CARTESIAN_POINT ( 'NONE',  ( 12.51834177215189925, 18.92299999999999827, -0.002250632911390370965 ) ) ;
#81253 = CARTESIAN_POINT ( 'NONE',  ( -10.08667293496970530, 9.035359386862367614, -27.72978443171023599 ) ) ;
#81252 = DIRECTION ( 'NONE',  ( 0.000000000000000000, 0.000000000000000000, -1.000000000000000000 ) ) ;
#81254 = DIRECTION ( 'NONE',  ( -1.000000000000000000, 0.000000000000000000, 0.000000000000000000 ) ) ;
#81255 = ORIENTED_EDGE ( 'NONE', *, *, #527986, .F. ) ;
#81256 = CARTESIAN_POINT ( 'NONE',  ( -59.34841995170702944, -4.868133355632817683, -2.820118659999972799 ) ) ;
#81259 = DIRECTION ( 'NONE',  ( 5.536293934372442818E-17, -0.9996573249755572599, -0.02617694830787311439 ) ) ;
#81258 = CARTESIAN_POINT ( 'NONE',  ( 10.00651351879180417, -8.613569957361816520, -1.989654846299419022 ) ) ;
#81257 = DIRECTION ( 'NONE',  ( 0.01262037086260108139, -0.03287719012654095191, -0.9993797159281719855 ) ) ;
#81263 = FACE_OUTER_BOUND ( 'NONE', #328860, .T. ) ;
#81262 = CARTESIAN_POINT ( 'NONE',  ( -14.40792497549761997, -12.69133671701778177, -29.67377492649310256 ) ) ;
#81261 = CARTESIAN_POINT ( 'NONE',  ( 11.34103960163609948, -9.371425591818518086, -27.66504299143949552 ) ) ;
#81260 = CARTESIAN_POINT ( 'NONE',  ( -12.64328133648839447, -10.47876180219750708, -28.18414828229543545 ) ) ;
#81264 = ORIENTED_EDGE ( 'NONE', *, *, #331960, .F. ) ;
#81265 = ADVANCED_FACE ( 'NONE', ( #309617 ), #603689, .T. ) ;
#81266 = ORIENTED_EDGE ( 'NONE', *, *, #753012, .F. ) ;
#81267 = CARTESIAN_POINT ( 'NONE',  ( -9.283068022229020499, 14.68643576761493463, 2.430692780456754409 ) ) ;
#81268 = B_SPLINE_CURVE_WITH_KNOTS ( 'NONE', 3,
 ( #3684, #246618, #365994, #540786 ),
 .UNSPECIFIED., .F., .F.,
 ( 4, 4 ),
 ( 0.000000000000000000, 1.000000000000000000 ),
 .UNSPECIFIED. ) ;
#81269 = CARTESIAN_POINT ( 'NONE',  ( 12.40085626830279963, -9.339999999999955449, -27.52668384925377865 ) ) ;
#81270 = PRESENTATION_LAYER_ASSIGNMENT (  '', '', ( #424359 ) ) ;
#81271 = CARTESIAN_POINT ( 'NONE',  ( 8.197602945491313520, 34.59587575738196108, 27.07061125921034517 ) ) ;
#81273 =( LENGTH_UNIT ( ) NAMED_UNIT ( * ) SI_UNIT ( .MILLI., .METRE. ) );
#81272 = CARTESIAN_POINT ( 'NONE',  ( -0.6491738246508037546, -1.567244251809542410, -150.5723906249999118 ) ) ;
#81274 = ORIENTED_EDGE ( 'NONE', *, *, #95905, .T. ) ;
#81275 = COLOUR_RGB ( '',0.8392156862745098200, 0.8392156862745098200, 0.8392156862745098200 ) ;
#81277 = EDGE_CURVE ( 'NONE', #429648, #14867, #727722, .T. ) ;
#81276 = CARTESIAN_POINT ( 'NONE',  ( 14.34999999999999964, -10.07908730484666648, -27.08267354434370233 ) ) ;
#81278 = ORIENTED_EDGE ( 'NONE', *, *, #124416, .F. ) ;
#81279 = CARTESIAN_POINT ( 'NONE',  ( 13.65000000000047464, -8.015199126945045549, -2.735618170225334378 ) ) ;
#81281 = PRESENTATION_STYLE_ASSIGNMENT (( #626164 ) ) ;
#81280 = CARTESIAN_POINT ( 'NONE',  ( 9.698229331288022337, 34.34544075496866355, 27.12252102360375616 ) ) ;
#81283 = B_SPLINE_CURVE_WITH_KNOTS ( 'NONE', 3,
 ( #681550, #290982, #235129, #410302 ),
 .UNSPECIFIED., .F., .F.,
 ( 4, 4 ),
 ( 0.000000000000000000, 1.000000000000000000 ),
 .UNSPECIFIED. ) ;
#81282 = VECTOR ( 'NONE', #168317, 1000.000000000000227 ) ;
#81284 = DIRECTION ( 'NONE',  ( -0.1736481776669283050, 0.9848077530122084644, 0.000000000000000000 ) ) ;
#81286 = EDGE_LOOP ( 'NONE', ( #54508, #396173, #553261, #388311 ) ) ;
#81285 = CARTESIAN_POINT ( 'NONE',  ( 9.259036309498531736, 34.44351862582315960, 27.08510079571550477 ) ) ;
#81287 = CARTESIAN_POINT ( 'NONE',  ( -15.62099999999999866, 4.682410662546524032E-17, 3.175000000000000711 ) ) ;
#81288 = PRESENTATION_STYLE_ASSIGNMENT (( #753388 ) ) ;
#81291 = CARTESIAN_POINT ( 'NONE',  ( -11.24193671246539239, -8.680000000355008183, -3.084974226734191305 ) ) ;
#81290 = CARTESIAN_POINT ( 'NONE',  ( 14.83478714925265329, 31.30167856997527309, -2.220194442275742919 ) ) ;
#81289 = CARTESIAN_POINT ( 'NONE',  ( 8.114407296245923717, 4.584802454306176500, 26.98611118021428723 ) ) ;
#81292 = ORIENTED_EDGE ( 'NONE', *, *, #335781, .T. ) ;
#81294 = VERTEX_POINT ( 'NONE', #631183 ) ;
#81293 =( LENGTH_UNIT ( ) NAMED_UNIT ( * ) SI_UNIT ( .MILLI., .METRE. ) );
#81295 = FILL_AREA_STYLE ('',( #578148 ) ) ;
#81296 = CARTESIAN_POINT ( 'NONE',  ( -12.38078133648840051, 8.110619098901260315, -27.34877757655690189 ) ) ;
#81297 = CARTESIAN_POINT ( 'NONE',  ( 23.46241836012850612, -15.17097640547052606, -7.401805781500025994 ) ) ;
#81298 = CARTESIAN_POINT ( 'NONE',  ( -13.43660000000000387, -14.45866068174871266, 0.3500109747057107978 ) ) ;
#81301 = CARTESIAN_POINT ( 'NONE',  ( -15.49999999999999289, 15.49999999999999289, -44.50000000000000000 ) ) ;
#81300 = LINE ( 'NONE', #219372, #513646 ) ;
#81299 = CARTESIAN_POINT ( 'NONE',  ( 2.550094012183985015, 35.27709892801621550, 14.65275268897801730 ) ) ;
#81302 = CARTESIAN_POINT ( 'NONE',  ( -4.749388185539700658, 1.617569346373704486E-14, -12.85346766356559556 ) ) ;
#81303 = CARTESIAN_POINT ( 'NONE',  ( -9.979390244482349459, 2.539999999999996039, -11.51821906148387598 ) ) ;
#81304 = EDGE_CURVE ( 'NONE', #380984, #60786, #698771, .T. ) ;
#81305 = DIRECTION ( 'NONE',  ( -1.000000000000000000, -0.000000000000000000, -0.000000000000000000 ) ) ;
#81309 = STYLED_ITEM ( 'NONE', ( #244742 ), #181893 ) ;
#81308 = PRESENTATION_LAYER_ASSIGNMENT (  '', '', ( #386365 ) ) ;
#81307 = FACE_OUTER_BOUND ( 'NONE', #72257, .T. ) ;
#81306 = CARTESIAN_POINT ( 'NONE',  ( 12.77456615911823690, -9.329130419401932883, -27.52040829396954535 ) ) ;
#81310 = LINE ( 'NONE', #610453, #158277 ) ;
#81311 = SURFACE_SIDE_STYLE ('',( #685981 ) ) ;
#81313 = ORIENTED_EDGE ( 'NONE', *, *, #774772, .F. ) ;
#81312 = PRESENTATION_STYLE_ASSIGNMENT (( #85278 ) ) ;
#81316 = CARTESIAN_POINT ( 'NONE',  ( 10.89137177000013601, 18.54322270629180736, 10.12839552203318405 ) ) ;
#81315 = DIRECTION ( 'NONE',  ( 0.000000000000000000, 0.000000000000000000, -1.000000000000000000 ) ) ;
#81314 = CARTESIAN_POINT ( 'NONE',  ( -59.38972913731403480, -4.472620085267897672, -2.809853955978312445 ) ) ;
#81317 = CARTESIAN_POINT ( 'NONE',  ( 11.73022293496940094, -9.619999999999999218, -27.36502577388069923 ) ) ;
#81319 = PRESENTATION_STYLE_ASSIGNMENT (( #626207 ) ) ;
#81318 = CARTESIAN_POINT ( 'NONE',  ( -11.70125626830299659, -10.45999999999999908, -27.52668384925377865 ) ) ;
#81321 = CARTESIAN_POINT ( 'NONE',  ( 14.85874822127282258, 27.12640563102980451, 0.6509905322100317804 ) ) ;
#81320 = CARTESIAN_POINT ( 'NONE',  ( -0.3920068899372909921, 1.635790027737504815E-14, -13.71766701780853914 ) ) ;
#81322 = COLOUR_RGB ( '',0.2509803921568627416, 0.2509803921568627416, 0.2509803921568627416 ) ;
#81323 = DIRECTION ( 'NONE',  ( 0.7071067811865472397, -0.7071067811865479058, 0.000000000000000000 ) ) ;
#81325 = EDGE_CURVE ( 'NONE', #741026, #416927, #567453, .T. ) ;
#81324 = DIRECTION ( 'NONE',  ( -0.000000000000000000, -1.000000000000000000, -0.000000000000000000 ) ) ;
#81326 = CARTESIAN_POINT ( 'NONE',  ( 13.00197589237688156, 8.401104828383186174, -3.251030898851883233 ) ) ;
#81327 = PRESENTATION_LAYER_ASSIGNMENT (  '', '', ( #157571 ) ) ;
#81328 = B_SPLINE_CURVE_WITH_KNOTS ( 'NONE', 1,
 ( #675111, #317270 ),
 .UNSPECIFIED., .F., .F.,
 ( 2, 2 ),
 ( 0.000000000000000000, 1.000000000000000000 ),
 .UNSPECIFIED. ) ;
#81329 = CARTESIAN_POINT ( 'NONE',  ( 10.06619800315479907, 7.853716648081139340, -28.04115366357779848 ) ) ;
#81330 = SURFACE_SIDE_STYLE ('',( #741711 ) ) ;
#81332 = CARTESIAN_POINT ( 'NONE',  ( 2.442512858210905691, 14.26929909988891687, -2.879912020664621153E-16 ) ) ;
#81331 = SURFACE_STYLE_USAGE ( .BOTH. , #626217 ) ;
#81334 = CARTESIAN_POINT ( 'NONE',  ( 9.720926477795945431, -10.43523672687840254, -28.03728826508220351 ) ) ;
#81333 = PRESENTATION_LAYER_ASSIGNMENT (  '', '', ( #17633 ) ) ;
#81335 = CARTESIAN_POINT ( 'NONE',  ( -13.45947408899728082, 20.92871043303764367, 6.621373982657945412 ) ) ;
#81337 = CARTESIAN_POINT ( 'NONE',  ( 1.347104343373967783, 0.04205365027161071106, -14.96755512445184699 ) ) ;
#81336 = CARTESIAN_POINT ( 'NONE',  ( 10.66800000000000459, -13.97000000000000419, -17.01799999999999713 ) ) ;
#81338 = CARTESIAN_POINT ( 'NONE',  ( 14.54587797556582096, 30.61363894102542815, -3.102187026947695436 ) ) ;
#81339 = VECTOR ( 'NONE', #454978, 1000.000000000000114 ) ;
#81341 = LINE ( 'NONE', #546830, #505503 ) ;
#81340 = CARTESIAN_POINT ( 'NONE',  ( -0.3195789879829741276, 19.04745999999999739, -15.99607578345142755 ) ) ;
#81342 = CARTESIAN_POINT ( 'NONE',  ( 11.97109685212518748, 8.960000000000020393, -28.17331615074622420 ) ) ;
#81346 = EDGE_CURVE ( 'NONE', #602530, #311212, #460847, .T. ) ;
#81345 =( LENGTH_UNIT ( ) NAMED_UNIT ( * ) SI_UNIT ( .MILLI., .METRE. ) );
#81344 = CARTESIAN_POINT ( 'NONE',  ( -3.211226893611423883, 18.92300000000000182, -0.3010757692980715605 ) ) ;
#81343 = CARTESIAN_POINT ( 'NONE',  ( -12.86193760159659938, -9.614641814145260312, -27.35574512374399703 ) ) ;
#81347 = ORIENTED_EDGE ( 'NONE', *, *, #608014, .F. ) ;
#81348 = UNCERTAINTY_MEASURE_WITH_UNIT (LENGTH_MEASURE( 1.000000000000000082E-05 ), #746139, 'distance_accuracy_value', 'NONE');
#81350 = VERTEX_POINT ( 'NONE', #265535 ) ;
#81349 = CARTESIAN_POINT ( 'NONE',  ( -11.90202588002456885, -9.312982545822290348, -27.62107440097797095 ) ) ;
#81351 = DIRECTION ( 'NONE',  ( -1.000000000000000000, 1.189401091024602137E-16, -1.817107209999173784E-16 ) ) ;
#81355 = ORIENTED_EDGE ( 'NONE', *, *, #174462, .T. ) ;
#81354 = CARTESIAN_POINT ( 'NONE',  ( -12.13011231515612565, 8.400000000000027001, -27.19465207422022957 ) ) ;
#81353 = CARTESIAN_POINT ( 'NONE',  ( 12.31395626830279966, 8.679999999999999716, -28.33497422611930361 ) ) ;
#81352 = DIRECTION ( 'NONE',  ( 1.000000000000000000, 0.000000000000000000, 0.000000000000000000 ) ) ;
#81358 = ORIENTED_EDGE ( 'NONE', *, *, #633428, .T. ) ;
#81357 = CARTESIAN_POINT ( 'NONE',  ( 24.09886622615891127, -14.13818813429830357, -2.190978962653127304 ) ) ;
#81356 =( GEOMETRIC_REPRESENTATION_CONTEXT ( 3 ) GLOBAL_UNCERTAINTY_ASSIGNED_CONTEXT ( ( #243136 ) ) GLOBAL_UNIT_ASSIGNED_CONTEXT ( ( #122416, #62645, #369062 ) ) REPRESENTATION_CONTEXT ( 'NONE', 'WORKASPACE' ) );
#81359 = B_SPLINE_CURVE_WITH_KNOTS ( 'NONE', 3,
 ( #345210, #360843, #734333, #297243, #610950, #364719, #2369, #603113, #66126, #58325, #614895, #118052, #181650, #133803, #782246, #424328, #670737, #189507, #432178 ),
 .UNSPECIFIED., .F., .F.,
 ( 4, 1, 1, 1, 1, 1, 1, 1, 1, 1, 1, 1, 1, 1, 1, 1, 4 ),
 ( 0.000000000000000000, 0.06411157025690671085, 0.1260296118169665636, 0.1867092636877951684, 0.2461503194964276275, 0.3057713065267130825, 0.3660505367005713606, 0.4273836508374893040, 0.4908209509658020275, 0.5546354551105991959, 0.6169199631256605532, 0.6789542282353191460, 0.7406658364044528264, 0.8033136760762400463, 0.8668575812628174226, 0.9324139374626821963, 1.000000000000000000 ),
 .UNSPECIFIED. ) ;
#81360 = CARTESIAN_POINT ( 'NONE',  ( 11.29252293496950088, 8.960000000000020393, -28.17331615074622420 ) ) ;
#81361 = CARTESIAN_POINT ( 'NONE',  ( 11.46597323919880118, 7.853191556305570309, -28.04133740195510072 ) ) ;
#81362 = CARTESIAN_POINT ( 'NONE',  ( 28.80000000000000071, 82.29999999999999716, -18.99999999999969802 ) ) ;
#81363 = STYLED_ITEM ( 'NONE', ( #756693 ), #414144 ) ;
#81365 = CARTESIAN_POINT ( 'NONE',  ( -11.13627293496969806, -7.764640613137654412, -2.479784431710209791 ) ) ;
#81364 = CARTESIAN_POINT ( 'NONE',  ( -14.44352469309013642, -13.29999999999999893, -32.10670495921339551 ) ) ;
#81366 = DIRECTION ( 'NONE',  ( -0.000000000000000000, 1.000000000000000000, -0.000000000000000000 ) ) ;
#81367 = CIRCLE ( 'NONE', #449371, 3.500000000000003109 ) ;
#81369 =( LENGTH_UNIT ( ) NAMED_UNIT ( * ) SI_UNIT ( .MILLI., .METRE. ) );
#81368 = CARTESIAN_POINT ( 'NONE',  ( 50.29199999999980975, 60.86883655000000459, -39.87954653008707595 ) ) ;
#81370 = FILL_AREA_STYLE_COLOUR ( '', #284253 ) ;
#81372 = ORIENTED_EDGE ( 'NONE', *, *, #416218, .F. ) ;
#81371 = COLOUR_RGB ( '',0.4274509803921568429, 0.4588235294117646856, 0.4941176470588235503 ) ;
#81373 = ORIENTED_EDGE ( 'NONE', *, *, #272131, .T. ) ;
#81374 = CARTESIAN_POINT ( 'NONE',  ( -12.32109685212540207, 7.839999999999988312, -2.923316150746160691 ) ) ;
#81375 = ORIENTED_EDGE ( 'NONE', *, *, #516906, .F. ) ;
#81376 = VECTOR ( 'NONE', #165914, 1000.000000000000000 ) ;
#81377 = DIRECTION ( 'NONE',  ( 0.000000000000000000, 0.000000000000000000, 1.000000000000000000 ) ) ;
#81378 =( GEOMETRIC_REPRESENTATION_CONTEXT ( 3 ) GLOBAL_UNCERTAINTY_ASSIGNED_CONTEXT ( ( #423572 ) ) GLOBAL_UNIT_ASSIGNED_CONTEXT ( ( #262149, #317982, #202363 ) ) REPRESENTATION_CONTEXT ( 'NONE', 'WORKASPACE' ) );
#81380 = VERTEX_POINT ( 'NONE', #138299 ) ;
#81379 = EDGE_CURVE ( 'NONE', #450739, #267247, #384849, .T. ) ;
#81382 = ORIENTED_EDGE ( 'NONE', *, *, #729796, .T. ) ;
#81381 = CARTESIAN_POINT ( 'NONE',  ( -11.56714088416334718, -9.273639685229252194, -27.78956069792884520 ) ) ;
#81384 = CARTESIAN_POINT ( 'NONE',  ( 14.30606300844403478, 13.21583812642674083, 4.509613432391377685 ) ) ;
#81383 = CARTESIAN_POINT ( 'NONE',  ( 25.39999999999999858, 28.49999999999999645, 61.47719999999999629 ) ) ;
#81386 = EDGE_LOOP ( 'NONE', ( #651221, #280501, #207705, #261021 ) ) ;
#81385 = ORIENTED_EDGE ( 'NONE', *, *, #73907, .T. ) ;
#81387 = CARTESIAN_POINT ( 'NONE',  ( -10.60639101100859527, 7.871425591818590028, -27.66504299143949197 ) ) ;
#81388 = PRESENTATION_LAYER_ASSIGNMENT (  '', '', ( #157087 ) ) ;
#81389 = DIRECTION ( 'NONE',  ( 0.000000000000000000, 1.000000000000000000, 0.000000000000000000 ) ) ;
#81391 = AXIS2_PLACEMENT_3D ( 'NONE', #549162, #374426, #624641 ) ;
#81390 = CARTESIAN_POINT ( 'NONE',  ( -15.93107792207792350, 18.92299999999999827, -0.4522519480519461843 ) ) ;
#81392 = CARTESIAN_POINT ( 'NONE',  ( 11.35922680953733988, -9.419049755984939765, -28.26388998966709920 ) ) ;
#81393 = EDGE_CURVE ( 'NONE', #252517, #583667, #742754, .T. ) ;
#81394 = CARTESIAN_POINT ( 'NONE',  ( 2.314292868508899925, -13.64244954093439333, 3.910145978991866212E-16 ) ) ;
#81395 = DIRECTION ( 'NONE',  ( -0.000000000000000000, -1.000000000000000000, -0.000000000000000000 ) ) ;
#81399 = EDGE_CURVE ( 'NONE', #413444, #297429, #515666, .T. ) ;
#81398 =( LENGTH_UNIT ( ) NAMED_UNIT ( * ) SI_UNIT ( .MILLI., .METRE. ) );
#81397 = CARTESIAN_POINT ( 'NONE',  ( -11.24193018545869904, -8.679999999999999716, -3.084974226119280072 ) ) ;
#81396 = DIRECTION ( 'NONE',  ( -0.000000000000000000, 0.000000000000000000, 1.000000000000000000 ) ) ;
#81401 = CARTESIAN_POINT ( 'NONE',  ( 13.99553184567105113, 25.79301851388823152, 5.033052281751005275 ) ) ;
#81400 = CARTESIAN_POINT ( 'NONE',  ( -14.31580229001831306, 27.49863376623375189, -4.478594064336074432 ) ) ;
#81403 = ADVANCED_FACE ( 'NONE', ( #146123 ), #694870, .F. ) ;
#81402 = SURFACE_STYLE_FILL_AREA ( #328170 ) ;
#81404 = CARTESIAN_POINT ( 'NONE',  ( 12.27860426826299900, 8.114641814145318932, -28.34425487625600226 ) ) ;
#81405 = COLOUR_RGB ( '',1.000000000000000000, 1.000000000000000000, 1.000000000000000000 ) ;
#81406 = ORIENTED_EDGE ( 'NONE', *, *, #673136, .F. ) ;
#81408 = AXIS2_PLACEMENT_3D ( 'NONE', #664299, #608410, #119426 ) ;
#81407 = CARTESIAN_POINT ( 'NONE',  ( -11.19204034651767721, 8.941354382954507685, -27.52128950110556360 ) ) ;
#81410 = B_SPLINE_CURVE_WITH_KNOTS ( 'NONE', 3,
 ( #167951, #335392, #279609, #223736, #529736, #772464, #227704, #96422, #470081, #48580, #339299, #581544, #521885, #466205, #764632, #394979, #410729, #708886, #164050, #653176, #108209, #593295, #291394, #406728, #649231, #533667, #104221, #697178, #152354, #183606, #537596, #295274, #716753, #4345, #381347, #123927, #179717, #780287, #422374, #660993, #481821, #60268, #355004, #664876, #116118, #362783 ),
 .UNSPECIFIED., .F., .F.,
 ( 4, 2, 2, 2, 2, 1, 2, 2, 1, 1, 2, 2, 2, 2, 2, 2, 1, 1, 2, 2, 1, 2, 2, 2, 2, 4 ),
 ( 0.4444331859900414461, 0.4609283584851228688, 0.4691759447326636079, 0.4712378412945488759, 0.4722687895754914544, 0.4732997378564340885, 0.4774235309802045690, 0.5104138759703674699, 0.5145376690941377840, 0.5165995656560229410, 0.5176305139369656860, 0.5186614622179084311, 0.5269090484654481710, 0.5351566347129880219, 0.5356721088534593944, 0.5361875829939306559, 0.5372185312748732899, 0.5392804278367583359, 0.5434042209605285390, 0.5598993934556091290, 0.5619612900174941750, 0.5624767641579655475, 0.5629922382984369200, 0.5640231865793798871, 0.5681469797031516444, 0.5763945659506950481 ),
 .UNSPECIFIED. ) ;
#81409 = CARTESIAN_POINT ( 'NONE',  ( 14.24999999999999822, -15.49999999999999289, -2.755455298081669578E-17 ) ) ;
#81412 = CARTESIAN_POINT ( 'NONE',  ( 13.52317588889758682, -9.760050691863019878, -27.69323220446049305 ) ) ;
#81411 = FILL_AREA_STYLE_COLOUR ( '', #390275 ) ;
#81413 = CARTESIAN_POINT ( 'NONE',  ( 13.14999999999999680, -7.002780320190128194, -3.408005044739015776 ) ) ;
#81414 = CARTESIAN_POINT ( 'NONE',  ( -6.395739882782555341, 1.117169222367829562, -6.956000000000001293 ) ) ;
#81416 = UNCERTAINTY_MEASURE_WITH_UNIT (LENGTH_MEASURE( 1.000000000000000082E-05 ), #314672, 'distance_accuracy_value', 'NONE');
#81415 = DIRECTION ( 'NONE',  ( 0.000000000000000000, 0.000000000000000000, 1.000000000000000000 ) ) ;
#81417 = ORIENTED_EDGE ( 'NONE', *, *, #246261, .T. ) ;
#81418 =( NAMED_UNIT ( * ) PLANE_ANGLE_UNIT ( ) SI_UNIT ( $, .RADIAN. ) );
#81419 = FILL_AREA_STYLE ('',( #626304 ) ) ;
#81420 = CARTESIAN_POINT ( 'NONE',  ( -11.89883936041660562, -14.22399999999998599, 12.25804960525940679 ) ) ;
#81421 = CARTESIAN_POINT ( 'NONE',  ( 14.77877467905581099, 14.87288820830400482, 1.671511797133196531 ) ) ;
#81422 = CARTESIAN_POINT ( 'NONE',  ( 13.96553125209869428, 26.61319382939499434, 5.473932495464868708 ) ) ;
#81424 = CYLINDRICAL_SURFACE ( 'NONE', #396179, 1.143000000000000016 ) ;
#81423 = COLOUR_RGB ( '',1.000000000000000000, 1.000000000000000000, 1.000000000000000000 ) ;
#81425 = CARTESIAN_POINT ( 'NONE',  ( -59.37917424237789987, -8.398800009146816237, 0.7925966766714643841 ) ) ;
#81426 = CARTESIAN_POINT ( 'NONE',  ( 14.10935111680113785, 26.55668473005940200, 5.091778791183006803 ) ) ;
#81427 = AXIS2_PLACEMENT_3D ( 'NONE', #52774, #545633, #486013 ) ;
#81428 = B_SPLINE_CURVE_WITH_KNOTS ( 'NONE', 3,
 ( #609127, #255356, #370742, #315126 ),
 .UNSPECIFIED., .F., .F.,
 ( 4, 4 ),
 ( 0.000000000000000000, 1.000000000000000000 ),
 .UNSPECIFIED. ) ;
#81429 = CARTESIAN_POINT ( 'NONE',  ( -10.97028974850299932, -8.836060402920342227, -2.093287196052982413 ) ) ;
#81430 = VERTEX_POINT ( 'NONE', #380933 ) ;
#81431 = ORIENTED_EDGE ( 'NONE', *, *, #256981, .F. ) ;
#81432 =( BOUNDED_CURVE ( )  B_SPLINE_CURVE ( 2, ( #141692, #368664, #2416 ),
 .UNSPECIFIED., .F., .F. ) 
 B_SPLINE_CURVE_WITH_KNOTS ( ( 3, 3 ),
 ( 0.000000000000000000, 1.000000000000000000 ),
 .UNSPECIFIED. ) 
 CURVE ( )  GEOMETRIC_REPRESENTATION_ITEM ( )  RATIONAL_B_SPLINE_CURVE ( ( 0.9828318143088921044, 0.9330127008117719001, 0.9330127008148718648 ) ) 
 REPRESENTATION_ITEM ( '' )  );
#81433 = CARTESIAN_POINT ( 'NONE',  ( 13.50382300988109563, 23.26737748415693119, -6.233264145966193936 ) ) ;
#81435 = AXIS2_PLACEMENT_3D ( 'NONE', #75620, #668448, #560720 ) ;
#81434 = CARTESIAN_POINT ( 'NONE',  ( 10.18286466982149996, 8.839325637584179773, -2.976773417114539910 ) ) ;
#81436 = DIRECTION ( 'NONE',  ( 1.000000000000000000, 0.000000000000000000, 0.000000000000000000 ) ) ;
#81439 = CARTESIAN_POINT ( 'NONE',  ( 10.30363931270879441, 34.19956818021548628, 27.00269323999716065 ) ) ;
#81438 = CARTESIAN_POINT ( 'NONE',  ( -6.178014924739743563, -0.4879368364812841086, -138.1891245127529828 ) ) ;
#81437 = CARTESIAN_POINT ( 'NONE',  ( 13.27008201731241144, 23.15113345806003764, -6.993205758283751905 ) ) ;
#81440 = DIRECTION ( 'NONE',  ( 1.000000000000000000, 0.000000000000000000, 0.000000000000000000 ) ) ;
#81441 =( LENGTH_UNIT ( ) NAMED_UNIT ( * ) SI_UNIT ( .MILLI., .METRE. ) );
#81442 = FACE_OUTER_BOUND ( 'NONE', #683708, .T. ) ;
#81444 = ORIENTED_EDGE ( 'NONE', *, *, #628344, .T. ) ;
#81443 = CARTESIAN_POINT ( 'NONE',  ( 14.80316419053670174, 18.92300000000000537, 0.7327519309617804844 ) ) ;
#81446 = CARTESIAN_POINT ( 'NONE',  ( 7.831679178207252789, -15.48375333915365992, -11.61955558002853728 ) ) ;
#81445 = DIRECTION ( 'NONE',  ( 0.000000000000000000, 0.000000000000000000, 1.000000000000000000 ) ) ;
#81447 = FILL_AREA_STYLE_COLOUR ( '', #567400 ) ;
#81448 = CARTESIAN_POINT ( 'NONE',  ( -10.85369800315510780, 8.179274761753587697, -3.230793680568322834 ) ) ;
#81449 = SURFACE_SIDE_STYLE ('',( #626342 ) ) ;
#81450 = EDGE_LOOP ( 'NONE', ( #594253, #126159 ) ) ;
#81452 = CARTESIAN_POINT ( 'NONE',  ( -14.97864182606537753, 27.16532754833976071, -0.8001899072512599354 ) ) ;
#81451 = SURFACE_STYLE_FILL_AREA ( #324331 ) ;
#81454 = EDGE_CURVE ( 'NONE', #124658, #131010, #78475, .T. ) ;
#81453 = CARTESIAN_POINT ( 'NONE',  ( 1.664606445435318660, 14.67018535890185937, -0.02540000000000021754 ) ) ;
#81455 = CARTESIAN_POINT ( 'NONE',  ( 2.047189676488220922, 35.32486498949442932, -14.85964382713405385 ) ) ;
#81458 = EDGE_CURVE ( 'NONE', #703691, #276129, #253665, .T. ) ;
#81457 = CARTESIAN_POINT ( 'NONE',  ( 9.010000000000141895, -0.1149999999997979999, -29.27499999999999858 ) ) ;
#81456 = CARTESIAN_POINT ( 'NONE',  ( -11.84620382345618594, 18.56825403481011350, 9.201491997123723010 ) ) ;
#81461 = LINE ( 'NONE', #570464, #223570 ) ;
#81460 = CARTESIAN_POINT ( 'NONE',  ( 11.13015759582429887, -8.832108625533757973, -2.228141503652799837 ) ) ;
#81459 = CARTESIAN_POINT ( 'NONE',  ( -14.93241576931633396, 25.18342320899592224, -1.422311990486742950 ) ) ;
#81463 = ORIENTED_EDGE ( 'NONE', *, *, #575807, .F. ) ;
#81462 = CARTESIAN_POINT ( 'NONE',  ( -14.81775657462783080, 14.54177727160960210, -1.280710395264470280 ) ) ;
#81464 = UNCERTAINTY_MEASURE_WITH_UNIT (LENGTH_MEASURE( 1.000000000000000082E-05 ), #339465, 'distance_accuracy_value', 'NONE');
#81465 = MECHANICAL_DESIGN_GEOMETRIC_PRESENTATION_REPRESENTATION (  '', ( #754829 ), #259399 ) ;
#81466 = CARTESIAN_POINT ( 'NONE',  ( -11.71047175408009799, -10.46000000000000618, -27.52668384925382838 ) ) ;
#81467 = CARTESIAN_POINT ( 'NONE',  ( 7.573671609977706609, 35.63229534573947177, 12.80021981624603100 ) ) ;
#81468 = LINE ( 'NONE', #566518, #618318 ) ;
#81469 = EDGE_CURVE ( 'NONE', #71961, #345707, #207171, .T. ) ;
#81470 = PRESENTATION_STYLE_ASSIGNMENT (( #383926 ) ) ;
#81471 = CARTESIAN_POINT ( 'NONE',  ( -36.99999999999998579, 2.162624341903637704E-16, -8.728336867820694067 ) ) ;
#81472 = ADVANCED_FACE ( 'NONE', ( #233229 ), #459992, .T. ) ;
#81474 = VECTOR ( 'NONE', #656451, 1000.000000000000000 ) ;
#81473 = DIRECTION ( 'NONE',  ( -0.000000000000000000, 1.000000000000000000, -0.000000000000000000 ) ) ;
#81475 = ORIENTED_EDGE ( 'NONE', *, *, #271468, .F. ) ;
#81477 = VERTEX_POINT ( 'NONE', #770109 ) ;
#81476 = FACE_OUTER_BOUND ( 'NONE', #477607, .T. ) ;
#81478 = CARTESIAN_POINT ( 'NONE',  ( -12.98878556561842679, 27.30646997794517361, -7.245541556324509358 ) ) ;
#81479 = CARTESIAN_POINT ( 'NONE',  ( 11.17645626830280570, -10.45999999999999908, -28.17331615074622420 ) ) ;
#81480 = EDGE_LOOP ( 'NONE', ( #509176, #329488, #621496, #686368, #527897, #169741 ) ) ;
#81481 = CARTESIAN_POINT ( 'NONE',  ( 9.848057677674987076, -9.475535327887856241, -28.21528036099520520 ) ) ;
#81482 = CARTESIAN_POINT ( 'NONE',  ( -2.537777098883623239, 35.05343714412139633, -14.78376476558149655 ) ) ;
#81483 = CARTESIAN_POINT ( 'NONE',  ( -0.6491738246508037546, -1.567244251809542410, -145.0161406249999345 ) ) ;
#81484 = ORIENTED_EDGE ( 'NONE', *, *, #116542, .F. ) ;
#81485 = FILL_AREA_STYLE_COLOUR ( '', #352532 ) ;
#81486 = VERTEX_POINT ( 'NONE', #702669 ) ;
#81487 = EDGE_CURVE ( 'NONE', #453302, #750273, #165628, .T. ) ;
#81489 = SURFACE_STYLE_FILL_AREA ( #376163 ) ;
#81488 = CYLINDRICAL_SURFACE ( 'NONE', #325262, 0.6999999999999992895 ) ;
#81490 = VERTEX_POINT ( 'NONE', #281198 ) ;
#81493 = CARTESIAN_POINT ( 'NONE',  ( -13.54999999999999893, -9.324999999999992184, -2.599999999999989431 ) ) ;
#81492 = DIRECTION ( 'NONE',  ( 0.000000000000000000, 0.000000000000000000, 1.000000000000000000 ) ) ;
#81491 = CARTESIAN_POINT ( 'NONE',  ( -8.611835754129796072, 19.10843667435428372, 27.23207320553074595 ) ) ;
#81496 = CARTESIAN_POINT ( 'NONE',  ( 8.135000000000131237, -2.334999999999795239, -28.15000000000000213 ) ) ;
#81495 = CARTESIAN_POINT ( 'NONE',  ( 12.42257024446361413, 8.900602941811500912, -2.326525965478662528 ) ) ;
#81494 = CARTESIAN_POINT ( 'NONE',  ( -13.46200000000000507, 13.84761989327316556, 2.396410667340171052 ) ) ;
#81498 = CARTESIAN_POINT ( 'NONE',  ( 1.417461640560001124, 14.22352086455999576, -0.02540000000000016203 ) ) ;
#81497 = FACE_OUTER_BOUND ( 'NONE', #140936, .T. ) ;
#81499 = CARTESIAN_POINT ( 'NONE',  ( 10.74572589237690678, -10.11502303736399533, -27.23550220072941741 ) ) ;
#81500 = SURFACE_STYLE_USAGE ( .BOTH. , #435767 ) ;
#81501 =( NAMED_UNIT ( * ) SI_UNIT ( $, .STERADIAN. ) SOLID_ANGLE_UNIT ( ) );
#81503 = CARTESIAN_POINT ( 'NONE',  ( -11.21239255904379917, -9.475340813944074014, -28.34346431239152508 ) ) ;
#81502 = VECTOR ( 'NONE', #709072, 1000.000000000000000 ) ;
#81505 = ORIENTED_EDGE ( 'NONE', *, *, #504525, .T. ) ;
#81504 = EDGE_LOOP ( 'NONE', ( #440184, #229310, #384932, #512265 ) ) ;
#81506 = CARTESIAN_POINT ( 'NONE',  ( 114.3000000000000114, -3.469446951953614189E-15, 88.89999999999997726 ) ) ;
#81507 = CARTESIAN_POINT ( 'NONE',  ( -8.579352472756545112, 18.49965212821448546, 27.32633376540491810 ) ) ;
#81508 = B_SPLINE_CURVE_WITH_KNOTS ( 'NONE', 1,
 ( #201557, #559392 ),
 .UNSPECIFIED., .F., .F.,
 ( 2, 2 ),
 ( 0.000000000000000000, 1.000000000000000000 ),
 .UNSPECIFIED. ) ;
#81511 = ORIENTED_EDGE ( 'NONE', *, *, #294954, .F. ) ;
#81510 = CARTESIAN_POINT ( 'NONE',  ( -59.10000000000001563, 8.968249843859904757, -4.918838358225725571 ) ) ;
#81509 = MECHANICAL_DESIGN_GEOMETRIC_PRESENTATION_REPRESENTATION (  '', ( #120132 ), #311159 ) ;
#81512 = ORIENTED_EDGE ( 'NONE', *, *, #504696, .T. ) ;
#81513 =( NAMED_UNIT ( * ) SI_UNIT ( $, .STERADIAN. ) SOLID_ANGLE_UNIT ( ) );
#81514 = ORIENTED_EDGE ( 'NONE', *, *, #352808, .F. ) ;
#81516 = CARTESIAN_POINT ( 'NONE',  ( -11.08274420024321572, -8.905312700101060130, -2.223472282953889323 ) ) ;
#81515 = LINE ( 'NONE', #554850, #169813 ) ;
#81518 = DIRECTION ( 'NONE',  ( -0.07218131329214809433, 0.000000000000000000, 0.9973915269398576644 ) ) ;
#81517 = CARTESIAN_POINT ( 'NONE',  ( 11.87605626830278993, -8.959999999999986642, -2.923316150746200659 ) ) ;
#81519 = COLOUR_RGB ( '',1.000000000000000000, 1.000000000000000000, 1.000000000000000000 ) ;
#81520 = ORIENTED_EDGE ( 'NONE', *, *, #55870, .T. ) ;
#81521 = STYLED_ITEM ( 'NONE', ( #230725 ), #731794 ) ;
#81522 = DIRECTION ( 'NONE',  ( 0.000000000000000000, -1.000000000000000000, 0.000000000000000000 ) ) ;
#81523 = CARTESIAN_POINT ( 'NONE',  ( -9.890246852125391896, 7.764640613137641978, -2.720215568289757968 ) ) ;
#81524 = FACE_BOUND ( 'NONE', #306968, .T. ) ;
#81525 = EDGE_LOOP ( 'NONE', ( #554095, #499809, #381853, #113546 ) ) ;
#81526 = CARTESIAN_POINT ( 'NONE',  ( 6.583302491428439929, 1.233983343819702306E-14, -11.40617832980471746 ) ) ;
#81527 = EDGE_CURVE ( 'NONE', #438925, #527169, #463863, .T. ) ;
#81529 = CARTESIAN_POINT ( 'NONE',  ( -3.412597174906366160, 0.02540000000000000244, 12.63707539522406265 ) ) ;
#81528 = COLOUR_RGB ( '',0.2509803921568627416, 0.2509803921568627416, 0.2509803921568627416 ) ;
#81530 = CARTESIAN_POINT ( 'NONE',  ( 12.45902962977735839, 9.016287438945568056, -27.70808493253601057 ) ) ;
#81531 = ORIENTED_EDGE ( 'NONE', *, *, #568898, .T. ) ;
#81532 = CARTESIAN_POINT ( 'NONE',  ( -11.32253626304986049, -8.914481635639701196, -2.378846939102090552 ) ) ;
#81533 = CARTESIAN_POINT ( 'NONE',  ( 6.950346791590594542, -15.48375333915366348, -9.339837812028857655 ) ) ;
#81534 =( NAMED_UNIT ( * ) PLANE_ANGLE_UNIT ( ) SI_UNIT ( $, .RADIAN. ) );
#81535 = CARTESIAN_POINT ( 'NONE',  ( -12.77905357050783941, -9.200559610151659129, -27.67837235557343334 ) ) ;
#81536 = CARTESIAN_POINT ( 'NONE',  ( -12.95562293496969986, -8.120000000000000995, -3.084974226119280072 ) ) ;
#81538 = CARTESIAN_POINT ( 'NONE',  ( -14.00000000000000000, 5.649999999999999467, -0.3000000000000099254 ) ) ;
#81537 = CARTESIAN_POINT ( 'NONE',  ( -11.46873047094056375, 8.206789819218331061, -1.997296413455167619 ) ) ;
#81539 = CARTESIAN_POINT ( 'NONE',  ( 7.682354183997448516, 34.64641038724870725, 27.50082243876970622 ) ) ;
#81541 = CARTESIAN_POINT ( 'NONE',  ( -11.89876791057560901, 31.77539999999997278, -9.133417882165252522 ) ) ;
#81540 = CARTESIAN_POINT ( 'NONE',  ( 3.789528683345769533, 4.759750670131127848, 27.27331667888011424 ) ) ;
#81542 = AXIS2_PLACEMENT_3D ( 'NONE', #308318, #9497, #558333 ) ;
#81544 = CARTESIAN_POINT ( 'NONE',  ( 10.60196970118592930, 18.39125156376237769, 10.43096328787911276 ) ) ;
#81543 = CARTESIAN_POINT ( 'NONE',  ( 12.89728960163609983, -8.959999999999999076, -2.600000000000000089 ) ) ;
#81545 = CARTESIAN_POINT ( 'NONE',  ( 1.083433745351074284, 19.05000000000000426, -11.92141389019552022 ) ) ;
#81546 = CARTESIAN_POINT ( 'NONE',  ( 5.824368063338029700, 0.02540000000000000244, 11.17829383147353894 ) ) ;
#81547 = CARTESIAN_POINT ( 'NONE',  ( 10.62905922571020056, 9.039886701205556818, -2.719947744980491411 ) ) ;
#81548 = CARTESIAN_POINT ( 'NONE',  ( -9.870000000000304752, -9.716893463572512601, -28.16298228658657266 ) ) ;
#81549 = PRESENTATION_LAYER_ASSIGNMENT (  '', '', ( #43498 ) ) ;
#81550 = CIRCLE ( 'NONE', #361140, 11.00000000000000000 ) ;
#81551 = DIRECTION ( 'NONE',  ( 0.000000000000000000, -0.000000000000000000, 1.000000000000000000 ) ) ;
#81552 = CARTESIAN_POINT ( 'NONE',  ( -12.85614255904379988, 8.681905054463921800, -2.111726122757979329 ) ) ;
#81553 = CARTESIAN_POINT ( 'NONE',  ( 12.73993745318850124, 8.716938133529289701, -28.39895295012880183 ) ) ;
#81554 = EDGE_CURVE ( 'NONE', #521776, #238237, #243740, .T. ) ;
#81555 = B_SPLINE_CURVE_WITH_KNOTS ( 'NONE', 3,
 ( #337068, #34516, #702762, #519684, #460084, #507897, #205886, #157969, #448441, #388808, #631288 ),
 .UNSPECIFIED., .F., .F.,
 ( 4, 1, 1, 1, 1, 1, 1, 1, 4 ),
 ( 0.000000000000000000, 0.1440233629766624612, 0.2825989546863962865, 0.4156920483522673071, 0.5441791370841417841, 0.6667849748605719773, 0.7836676128690860388, 0.8944147436433909082, 1.000000000000000000 ),
 .UNSPECIFIED. ) ;
#81556 = CARTESIAN_POINT ( 'NONE',  ( 11.31680767767500306, -7.839999999999977653, -2.276683849253818614 ) ) ;
#81557 = CARTESIAN_POINT ( 'NONE',  ( 11.95906968811251048, -8.363972092703502170, -3.167428907609920685 ) ) ;
#81560 = DIRECTION ( 'NONE',  ( 0.7071067811865484609, -9.969533966969258558E-17, 0.7071067811865465735 ) ) ;
#81559 = B_SPLINE_CURVE_WITH_KNOTS ( 'NONE', 3,
 ( #672078, #127214, #381656, #445143 ),
 .UNSPECIFIED., .F., .F.,
 ( 4, 4 ),
 ( 0.000000000000000000, 0.09036835968926987261 ),
 .UNSPECIFIED. ) ;
#81558 = CARTESIAN_POINT ( 'NONE',  ( -13.16951090068198305, 31.55918484332003615, 7.180806823996426225 ) ) ;
#81562 = CARTESIAN_POINT ( 'NONE',  ( -63.50000000000000000, 12.69999999999999929, 114.2999999999999829 ) ) ;
#81561 = CONICAL_SURFACE ( 'NONE', #69065, 0.7838000127397071193, 0.2617993877999980623 ) ;
#81563 = VERTEX_POINT ( 'NONE', #344844 ) ;
#81564 = CARTESIAN_POINT ( 'NONE',  ( 11.00145626830280321, -7.839999999999976765, -2.276683849253819947 ) ) ;
#81565 = MECHANICAL_DESIGN_GEOMETRIC_PRESENTATION_REPRESENTATION (  '', ( #729383 ), #551530 ) ;
#81566 = AXIS2_PLACEMENT_3D ( 'NONE', #634812, #511432, #459714 ) ;
#81567 = EDGE_CURVE ( 'NONE', #648631, #240378, #161744, .T. ) ;
#81569 = ORIENTED_EDGE ( 'NONE', *, *, #130400, .F. ) ;
#81568 = EDGE_CURVE ( 'NONE', #339217, #205137, #499889, .T. ) ;
#81571 = SURFACE_STYLE_FILL_AREA ( #208850 ) ;
#81570 = CARTESIAN_POINT ( 'NONE',  ( 63.50000000000000000, 12.70000000000000107, -110.8000000000000114 ) ) ;
#81572 = CARTESIAN_POINT ( 'NONE',  ( 2.350110802895332363, -4.924485338658300370E-15, 144.9387499999999989 ) ) ;
#81574 = ORIENTED_EDGE ( 'NONE', *, *, #431066, .F. ) ;
#81573 = ORIENTED_EDGE ( 'NONE', *, *, #2572, .T. ) ;
#81575 = DIRECTION ( 'NONE',  ( 0.000000000000000000, -1.000000000000000000, 0.000000000000000000 ) ) ;
#81576 = CARTESIAN_POINT ( 'NONE',  ( 5.304258851304083144, 14.43138724656204985, 2.620215341923957997 ) ) ;
#81577 = CARTESIAN_POINT ( 'NONE',  ( -4.624060949151561850, 14.72894677524388385, 0.8072628959429870577 ) ) ;
#81582 = VERTEX_POINT ( 'NONE', #670375 ) ;
#81581 = CARTESIAN_POINT ( 'NONE',  ( -3.067607249031295780, 36.33097358043592351, -14.68297626961165747 ) ) ;
#81580 = VECTOR ( 'NONE', #246163, 1000.000000000000000 ) ;
#81579 = PRESENTATION_STYLE_ASSIGNMENT (( #13989 ) ) ;
#81578 = PLANE ( 'NONE',  #655026 ) ;
#81583 = VERTEX_POINT ( 'NONE', #726134 ) ;
#81584 = DIRECTION ( 'NONE',  ( 0.000000000000000000, 0.000000000000000000, 1.000000000000000000 ) ) ;
#81585 = CARTESIAN_POINT ( 'NONE',  ( -12.71030922571049437, -10.46381010892779884, -28.17551591816130241 ) ) ;
#81586 = CARTESIAN_POINT ( 'NONE',  ( 7.043202560141319957, -5.713621677071236249, -32.37484924990883428 ) ) ;
#81587 = AXIS2_PLACEMENT_3D ( 'NONE', #121046, #415660, #658154 ) ;
#81590 = CARTESIAN_POINT ( 'NONE',  ( 11.53625870909617568, 7.898585592247592935, -2.212549106955064904 ) ) ;
#81589 = CARTESIAN_POINT ( 'NONE',  ( -10.91255508741339675, 8.186430042638153992, -3.210345153700560950 ) ) ;
#81588 = CARTESIAN_POINT ( 'NONE',  ( -10.99930657253230137, 8.292298828939960842, -27.28078129577930255 ) ) ;
#81592 = FACE_OUTER_BOUND ( 'NONE', #757590, .T. ) ;
#81591 = LINE ( 'NONE', #749781, #286358 ) ;
#81594 = EDGE_CURVE ( 'NONE', #456364, #325764, #215530, .T. ) ;
#81593 = VECTOR ( 'NONE', #63035, 1000.000000000000000 ) ;
#81596 = CARTESIAN_POINT ( 'NONE',  ( -11.58015934650278922, -9.899999999999961275, -26.81076951545870912 ) ) ;
#81595 = CARTESIAN_POINT ( 'NONE',  ( 11.70994800315479978, -9.899999999999948841, -27.18170343540911205 ) ) ;
#81597 = CARTESIAN_POINT ( 'NONE',  ( -12.12373872819887488, 7.849530245030702957, -27.54125090619006500 ) ) ;
#81598 = FACE_OUTER_BOUND ( 'NONE', #654246, .T. ) ;
#81601 = VERTEX_POINT ( 'NONE', #2022 ) ;
#81600 = CARTESIAN_POINT ( 'NONE',  ( 6.827201620013582328, 8.846412101123912741E-15, -10.64698401558982255 ) ) ;
#81599 = CARTESIAN_POINT ( 'NONE',  ( 10.97928768158635826, -8.184398080027865063, -3.191254990215847798 ) ) ;
#81602 = COLOUR_RGB ( '',0.4941176470588235503, 0.4941176470588235503, 0.4941176470588235503 ) ;
#81603 = CARTESIAN_POINT ( 'NONE',  ( -58.21265675832800923, -6.142123699971006268, 0.8188161682530005203 ) ) ;
#81604 = ORIENTED_EDGE ( 'NONE', *, *, #414682, .T. ) ;
#81606 = SURFACE_STYLE_USAGE ( .BOTH. , #626502 ) ;
#81605 = FACE_BOUND ( 'NONE', #726122, .T. ) ;
#81607 = CARTESIAN_POINT ( 'NONE',  ( 14.87219381707913257, 26.17711903927853712, -0.1548551163815571063 ) ) ;
#81608 = CARTESIAN_POINT ( 'NONE',  ( -8.334059489155144718, 2.794000000000000039, -12.75935156781969937 ) ) ;
#81609 = CARTESIAN_POINT ( 'NONE',  ( -10.55008243680121538, 7.919954535770578730, -2.900666950523489884 ) ) ;
#81611 = CIRCLE ( 'NONE', #475044, 15.23999999999999844 ) ;
#81610 = CARTESIAN_POINT ( 'NONE',  ( -14.51655538037785931, 18.38664094360497714, 3.237122247569244049 ) ) ;
#81612 = DIRECTION ( 'NONE',  ( -0.000000000000000000, -1.000000000000000000, -0.000000000000000000 ) ) ;
#81613 = VERTEX_POINT ( 'NONE', #312632 ) ;
#81614 = CARTESIAN_POINT ( 'NONE',  ( -91.01121769684480967, 91.01121769684483809, 0.2500000010925273464 ) ) ;
#81615 = DIRECTION ( 'NONE',  ( -0.000000000000000000, 1.000000000000000000, -0.000000000000000000 ) ) ;
#81617 = VERTEX_POINT ( 'NONE', #416221 ) ;
#81616 = ORIENTED_EDGE ( 'NONE', *, *, #518556, .T. ) ;
#81618 = DIRECTION ( 'NONE',  ( -0.000000000000000000, -0.000000000000000000, 1.000000000000000000 ) ) ;
#81620 = CARTESIAN_POINT ( 'NONE',  ( -38.36700625212042581, -3.703422885742461812, -11.93976945024122216 ) ) ;
#81619 = CARTESIAN_POINT ( 'NONE',  ( 2.304768147268893230, -14.22653999999998753, -5.068174940546779972 ) ) ;
#81623 = EDGE_CURVE ( 'NONE', #163838, #707741, #177439, .T. ) ;
#81622 = CARTESIAN_POINT ( 'NONE',  ( -14.38114441490655970, 2.681620243487567112, 4.598771830683189066 ) ) ;
#81621 = CARTESIAN_POINT ( 'NONE',  ( 12.01618307466948643, -9.394902654395853148, -28.11347691847400654 ) ) ;
#81624 = CYLINDRICAL_SURFACE ( 'NONE', #264696, 2.082800000000001539 ) ;
#81625 = CARTESIAN_POINT ( 'NONE',  ( -11.74384314446290034, -9.616470791611698488, -27.35891300564167139 ) ) ;
#81626 =( LENGTH_UNIT ( ) NAMED_UNIT ( * ) SI_UNIT ( .MILLI., .METRE. ) );
#81629 = ORIENTED_EDGE ( 'NONE', *, *, #115430, .T. ) ;
#81628 = VERTEX_POINT ( 'NONE', #550847 ) ;
#81627 =( NAMED_UNIT ( * ) SI_UNIT ( $, .STERADIAN. ) SOLID_ANGLE_UNIT ( ) );
#81630 = EDGE_CURVE ( 'NONE', #658942, #361276, #295906, .T. ) ;
#81632 = VECTOR ( 'NONE', #150469, 1000.000000000000000 ) ;
#81631 = CARTESIAN_POINT ( 'NONE',  ( -0.6491738246508037546, -1.567244251809542410, -146.7028593749999459 ) ) ;
#81634 =( LENGTH_UNIT ( ) NAMED_UNIT ( * ) SI_UNIT ( .MILLI., .METRE. ) );
#81633 = DIRECTION ( 'NONE',  ( -5.296307347070863351E-34, 1.387778780783008606E-17, 1.000000000000000000 ) ) ;
#81635 = CARTESIAN_POINT ( 'NONE',  ( 11.97332602903224164, 31.74999994399997760, -9.305686501031981805 ) ) ;
#81636 = CARTESIAN_POINT ( 'NONE',  ( -12.58750000000008562, -9.899999999999961275, -26.81076951545870912 ) ) ;
#81637 = CARTESIAN_POINT ( 'NONE',  ( -13.01794096141155599, -15.65972970120266972, 6.002241503012951007 ) ) ;
#81639 = CARTESIAN_POINT ( 'NONE',  ( -58.36664107034200555, 1.014082999587997636, 8.011935065099001108 ) ) ;
#81638 = FACE_OUTER_BOUND ( 'NONE', #80182, .T. ) ;
#81640 = CARTESIAN_POINT ( 'NONE',  ( 21.30638007392075295, 22.33603384064220521, 27.24067731193440878 ) ) ;
#81641 = CARTESIAN_POINT ( 'NONE',  ( 12.16812293496950836, 7.839452125293174589, -2.277634658353278052 ) ) ;
#81643 = PRESENTATION_STYLE_ASSIGNMENT (( #201097 ) ) ;
#81642 = CARTESIAN_POINT ( 'NONE',  ( -5.942906297047015229, -1.578470273580358407, -139.5304082335389353 ) ) ;
#81644 = CARTESIAN_POINT ( 'NONE',  ( 10.99999999999999822, 41.62500000000001421, 0.000000000000000000 ) ) ;
#81645 = CARTESIAN_POINT ( 'NONE',  ( 10.88286466982149925, -7.961314395355739926, -2.977518428637399683 ) ) ;
#81646 = EDGE_CURVE ( 'NONE', #216825, #641242, #181288, .T. ) ;
#81647 = CARTESIAN_POINT ( 'NONE',  ( 8.490119820340845891, -7.691499999999188653, -29.17999999999884508 ) ) ;
#81648 =( GEOMETRIC_REPRESENTATION_CONTEXT ( 3 ) GLOBAL_UNCERTAINTY_ASSIGNED_CONTEXT ( ( #698806 ) ) GLOBAL_UNIT_ASSIGNED_CONTEXT ( ( #464198, #643291, #337297 ) ) REPRESENTATION_CONTEXT ( 'NONE', 'WORKASPACE' ) );
#81651 = MECHANICAL_DESIGN_GEOMETRIC_PRESENTATION_REPRESENTATION (  '', ( #399765 ), #298226 ) ;
#81650 = DIRECTION ( 'NONE',  ( 0.000000000000000000, -1.000000000000000000, 0.000000000000000000 ) ) ;
#81649 = CARTESIAN_POINT ( 'NONE',  ( -8.639793696823625524, 14.46010194819448635, 1.523645127407226019 ) ) ;
#81652 = PRESENTATION_STYLE_ASSIGNMENT (( #372407 ) ) ;
#81653 = CARTESIAN_POINT ( 'NONE',  ( -2.851825892420256192, 18.58991350029705814, 45.68078138364971608 ) ) ;
#81654 = B_SPLINE_SURFACE_WITH_KNOTS ( 'NONE', 3, 1, ( 
 ( #713090, #720887 ),
 ( #68352, #311259 ),
 ( #179951, #128090 ),
 ( #370828, #601389 ) ),
 .UNSPECIFIED., .F., .F., .F.,
 ( 4, 4 ),
 ( 2, 2 ),
 ( 0.000000000000000000, 1.000000000000000000 ),
 ( 0.000000000000000000, 1.000000000000000000 ),
 .UNSPECIFIED. ) ;
#81656 = ADVANCED_FACE ( 'NONE', ( #666477 ), #491220, .T. ) ;
#81655 = CARTESIAN_POINT ( 'NONE',  ( 19.17699999999999960, -16.89099999999999824, 6.032499999999999751 ) ) ;
#81659 = CARTESIAN_POINT ( 'NONE',  ( 11.85578133648809995, -8.689380901098749277, -3.101222423443129816 ) ) ;
#81658 = CARTESIAN_POINT ( 'NONE',  ( -13.13422273910460447, 27.02464720148377708, 6.978445305285708500 ) ) ;
#81657 = PRESENTATION_LAYER_ASSIGNMENT (  '', '', ( #335709 ) ) ;
#81661 = CARTESIAN_POINT ( 'NONE',  ( 13.32794486711634541, 24.28687210384361350, 6.882294218846224609 ) ) ;
#81660 = CIRCLE ( 'NONE', #296530, 0.6667499999999999538 ) ;
#81662 = EDGE_CURVE ( 'NONE', #113467, #483708, #133452, .T. ) ;
#81663 = CARTESIAN_POINT ( 'NONE',  ( 6.002788666043367805, 1.387763341223024360, -140.4712726269127643 ) ) ;
#81664 = CARTESIAN_POINT ( 'NONE',  ( 62.87500000000001421, -41.62499999999996447, 5.999999999999999112 ) ) ;
#81666 = CARTESIAN_POINT ( 'NONE',  ( -13.77519257293148769, 18.43635659347646083, 5.936673810033244791 ) ) ;
#81665 = CARTESIAN_POINT ( 'NONE',  ( -11.77128304409004400, 7.652233838576025349, -27.83856531019172209 ) ) ;
#81667 =( NAMED_UNIT ( * ) SI_UNIT ( $, .STERADIAN. ) SOLID_ANGLE_UNIT ( ) );
#81668 = CARTESIAN_POINT ( 'NONE',  ( 8.791585663207337475, 60.86883655000000459, -38.78846193559478195 ) ) ;
#81670 = DIRECTION ( 'NONE',  ( 0.000000000000000000, 0.000000000000000000, 1.000000000000000000 ) ) ;
#81669 =( NAMED_UNIT ( * ) SI_UNIT ( $, .STERADIAN. ) SOLID_ANGLE_UNIT ( ) );
#81672 = AXIS2_PLACEMENT_3D ( 'NONE', #746510, #201694, #193900 ) ;
#81671 = CARTESIAN_POINT ( 'NONE',  ( -10.27088842074679675, 7.764640613137644642, -2.720215568289758856 ) ) ;
#81675 = CARTESIAN_POINT ( 'NONE',  ( -4.605876444111705936, -6.302355492899017975, -35.21543300465724258 ) ) ;
#81674 = CARTESIAN_POINT ( 'NONE',  ( 7.888609052210118054E-28, -1.100139083296956114E-13, 14.35010834940929492 ) ) ;
#81673 = CARTESIAN_POINT ( 'NONE',  ( 5.937428572015650552, 1.694065894508600678E-18, 12.47391569843792425 ) ) ;
#81676 = DIRECTION ( 'NONE',  ( 6.222415875373839476E-30, 2.084715539966450235E-15, -1.000000000000000000 ) ) ;
#81677 = CARTESIAN_POINT ( 'NONE',  ( 12.03130508741319105, -9.339999999999955449, -27.84999999999999076 ) ) ;
#81678 = CARTESIAN_POINT ( 'NONE',  ( 8.319227617516707696, -16.60193647300666697, -8.393029023792998089 ) ) ;
#81680 = B_SPLINE_CURVE_WITH_KNOTS ( 'NONE', 3,
 ( #419812, #658436, #490931, #308404, #113464, #53794, #296624, #538904, #781612, #61579, #236885, #117423 ),
 .UNSPECIFIED., .F., .F.,
 ( 4, 1, 1, 1, 1, 2, 2, 4 ),
 ( 0.000000000000000000, 0.2499999999999981126, 0.3749999999999970024, 0.4374999999999964473, 0.4687499999999961142, 0.4843749999999957812, 0.4999999999999954481, 1.000000000000000000 ),
 .UNSPECIFIED. ) ;
#81679 = CARTESIAN_POINT ( 'NONE',  ( 0.000000000000000000, 18.38734936708858925, 0.000000000000000000 ) ) ;
#81681 = MECHANICAL_DESIGN_GEOMETRIC_PRESENTATION_REPRESENTATION (  '', ( #119796 ), #564144 ) ;
#81682 = EDGE_CURVE ( 'NONE', #671406, #165414, #556173, .T. ) ;
#81683 = ADVANCED_FACE ( 'NONE', ( #81442 ), #495137, .T. ) ;
#81684 = CARTESIAN_POINT ( 'NONE',  ( -10.64930657253229995, 8.292298828939941302, -2.030781295779219953 ) ) ;
#81685 = ORIENTED_EDGE ( 'NONE', *, *, #733420, .T. ) ;
#81686 = CARTESIAN_POINT ( 'NONE',  ( 14.22971000354778148, 18.57931225882031967, -4.326833017149827931 ) ) ;
#81688 = ORIENTED_EDGE ( 'NONE', *, *, #72624, .T. ) ;
#81687 = CARTESIAN_POINT ( 'NONE',  ( 8.610000000000129106, -4.284999999999799414, -27.50500000000000256 ) ) ;
#81690 = ORIENTED_EDGE ( 'NONE', *, *, #103764, .F. ) ;
#81689 = VECTOR ( 'NONE', #214435, 1000.000000000000227 ) ;
#81691 = CARTESIAN_POINT ( 'NONE',  ( -9.870725892377130606, 8.184976962635920117, -28.46449779927059609 ) ) ;
#81692 = FACE_OUTER_BOUND ( 'NONE', #625657, .T. ) ;
#81694 = VERTEX_POINT ( 'NONE', #693927 ) ;
#81693 = VERTEX_POINT ( 'NONE', #13844 ) ;
#81695 = FILL_AREA_STYLE_COLOUR ( '', #248020 ) ;
#81696 = CARTESIAN_POINT ( 'NONE',  ( 14.34030026923182710, 27.45739999999998560, -3.944859590437849839 ) ) ;
#81698 = VERTEX_POINT ( 'NONE', #618469 ) ;
#81697 =( NAMED_UNIT ( * ) SI_UNIT ( $, .STERADIAN. ) SOLID_ANGLE_UNIT ( ) );
#81699 = ORIENTED_EDGE ( 'NONE', *, *, #527990, .T. ) ;
#81700 =( LENGTH_UNIT ( ) NAMED_UNIT ( * ) SI_UNIT ( .MILLI., .METRE. ) );
#81701 = B_SPLINE_CURVE_WITH_KNOTS ( 'NONE', 3,
 ( #546869, #550791, #542984, #300754, #487238, #423917 ),
 .UNSPECIFIED., .F., .F.,
 ( 4, 2, 4 ),
 ( 0.000000000000000000, 0.5000000000000000000, 1.000000000000000000 ),
 .UNSPECIFIED. ) ;
#81703 = EDGE_CURVE ( 'NONE', #513240, #141195, #397464, .T. ) ;
#81702 = CARTESIAN_POINT ( 'NONE',  ( 11.54943665648910844, 7.829844756201460143, -2.930470653824781557 ) ) ;
#81706 = ORIENTED_EDGE ( 'NONE', *, *, #455476, .F. ) ;
#81705 = CARTESIAN_POINT ( 'NONE',  ( -10.12318018545869869, 8.821789429500503488, -3.090129585410771984 ) ) ;
#81704 = VECTOR ( 'NONE', #265410, 1000.000000000000227 ) ;
#81708 = VERTEX_POINT ( 'NONE', #324322 ) ;
#81707 = STYLED_ITEM ( 'NONE', ( #85861 ), #240840 ) ;
#81710 = ORIENTED_EDGE ( 'NONE', *, *, #615816, .F. ) ;
#81709 = CARTESIAN_POINT ( 'NONE',  ( -11.55562293496970128, 8.679999999999999716, -3.084974226119260088 ) ) ;
#81712 = EDGE_CURVE ( 'NONE', #328855, #374034, #664175, .T. ) ;
#81711 = EDGE_LOOP ( 'NONE', ( #382683, #169261, #457122, #724490 ) ) ;
#81714 = VERTEX_POINT ( 'NONE', #566489 ) ;
#81713 = CARTESIAN_POINT ( 'NONE',  ( 139.6999999999999886, 12.70000000000000107, -139.6999999999999886 ) ) ;
#81716 = CARTESIAN_POINT ( 'NONE',  ( -13.61475118967149811, 26.74120389771955786, 6.296050045961983699 ) ) ;
#81715 = DIRECTION ( 'NONE',  ( 0.000000000000000000, -1.000000000000000000, 0.000000000000000000 ) ) ;
#81717 = CARTESIAN_POINT ( 'NONE',  ( 11.23025075994309141, -8.444007001055677364, -3.158698695131902046 ) ) ;
#81718 = VERTEX_POINT ( 'NONE', #149111 ) ;
#81719 = VECTOR ( 'NONE', #347595, 1000.000000000000114 ) ;
#81720 = CARTESIAN_POINT ( 'NONE',  ( -13.14376443270587735, 27.03175202080039341, 6.960462579839663988 ) ) ;
#81722 = CARTESIAN_POINT ( 'NONE',  ( -14.20457395747237861, 18.98296329113922809, 4.408651458972157933 ) ) ;
#81721 =( LENGTH_UNIT ( ) NAMED_UNIT ( * ) SI_UNIT ( .MILLI., .METRE. ) );
#81723 = CARTESIAN_POINT ( 'NONE',  ( 6.804232856024127862, 0.02540000000000000244, 9.398127379352454014 ) ) ;
#81724 = CARTESIAN_POINT ( 'NONE',  ( -19.05000000000000426, 17.01799999999999713, -17.01800000000000068 ) ) ;
#81725 = UNCERTAINTY_MEASURE_WITH_UNIT (LENGTH_MEASURE( 1.000000000000000082E-05 ), #780553, 'distance_accuracy_value', 'NONE');
#81726 = FILL_AREA_STYLE_COLOUR ( '', #543426 ) ;
#81728 = ORIENTED_EDGE ( 'NONE', *, *, #356603, .T. ) ;
#81727 = CARTESIAN_POINT ( 'NONE',  ( 11.27244800315479800, -7.821238197802459879, -2.600000000000000089 ) ) ;
#81729 = CARTESIAN_POINT ( 'NONE',  ( -14.49946882243547819, 30.71271276225477109, -3.316460801499149902 ) ) ;
#81731 = ORIENTED_EDGE ( 'NONE', *, *, #261951, .T. ) ;
#81730 = CARTESIAN_POINT ( 'NONE',  ( 1.784830456683223376, 35.75813055731407530, 14.76551757443320412 ) ) ;
#81732 = EDGE_CURVE ( 'NONE', #162646, #681760, #383896, .T. ) ;
#81733 = CARTESIAN_POINT ( 'NONE',  ( -58.27569256002202991, -8.350998675022813345, 0.8640354625460257010 ) ) ;
#81734 = ORIENTED_EDGE ( 'NONE', *, *, #354233, .F. ) ;
#81735 = CARTESIAN_POINT ( 'NONE',  ( -10.44528974850299718, -7.963939597079656707, -3.106712803947009327 ) ) ;
#81739 = ORIENTED_EDGE ( 'NONE', *, *, #600404, .F. ) ;
#81738 = EDGE_CURVE ( 'NONE', #660510, #13215, #411136, .T. ) ;
#81737 = CARTESIAN_POINT ( 'NONE',  ( -13.46200000000000330, -13.71321745772104705, -1.158998825175767466 ) ) ;
#81736 = PRESENTATION_LAYER_ASSIGNMENT (  '', '', ( #145468 ) ) ;
#81740 = DIRECTION ( 'NONE',  ( -1.000000000000000000, -5.551115123125790098E-17, 5.595882180570345426E-17 ) ) ;
#81741 = ORIENTED_EDGE ( 'NONE', *, *, #210934, .F. ) ;
#81743 = SURFACE_STYLE_USAGE ( .BOTH. , #161102 ) ;
#81742 = CARTESIAN_POINT ( 'NONE',  ( 11.51050981112930494, -10.18352920838820452, -28.34108699435821066 ) ) ;
#81745 = FACE_OUTER_BOUND ( 'NONE', #149741, .T. ) ;
#81744 = CARTESIAN_POINT ( 'NONE',  ( 13.44335431163453087, 18.68276224728485957, -6.654038994468151280 ) ) ;
#81746 = CARTESIAN_POINT ( 'NONE',  ( 9.905687601596348202, -7.967412611452419746, -2.972270504078360354 ) ) ;
#81748 = ORIENTED_EDGE ( 'NONE', *, *, #509252, .T. ) ;
#81747 = CARTESIAN_POINT ( 'NONE',  ( -13.65000000000026326, -8.400000000000000355, -2.192000000000525084 ) ) ;
#81749 = CONICAL_SURFACE ( 'NONE', #691644, 3.052700000019559212, 0.7853981633974391752 ) ;
#81752 = CARTESIAN_POINT ( 'NONE',  ( -13.56195044132555871, -8.162195108468157656, -2.468123642236961235 ) ) ;
#81751 = CARTESIAN_POINT ( 'NONE',  ( 10.45405922571019985, 7.760113298794425241, -2.480052255019501661 ) ) ;
#81750 = CARTESIAN_POINT ( 'NONE',  ( -13.19999999999999929, 8.400000000000000355, -2.600000000000000089 ) ) ;
#81755 =( NAMED_UNIT ( * ) PLANE_ANGLE_UNIT ( ) SI_UNIT ( $, .RADIAN. ) );
#81754 = FILL_AREA_STYLE_COLOUR ( '', #238650 ) ;
#81753 = CARTESIAN_POINT ( 'NONE',  ( 21.21461789109756779, -18.18208814278879970, -8.179098329885857055 ) ) ;
#81757 = ORIENTED_EDGE ( 'NONE', *, *, #592320, .T. ) ;
#81756 = LINE ( 'NONE', #499389, #720100 ) ;
#81758 = MECHANICAL_DESIGN_GEOMETRIC_PRESENTATION_REPRESENTATION (  '', ( #399322 ), #94285 ) ;
#81759 = CARTESIAN_POINT ( 'NONE',  ( -19.03086489037430340, -1.416177131715233184, -92.85000000000000853 ) ) ;
#81762 = AXIS2_PLACEMENT_3D ( 'NONE', #755422, #588003, #711457 ) ;
#81761 = CARTESIAN_POINT ( 'NONE',  ( -15.39999999999999680, 15.25000000000002309, 0.000000000000000000 ) ) ;
#81760 =( NAMED_UNIT ( * ) SI_UNIT ( $, .STERADIAN. ) SOLID_ANGLE_UNIT ( ) );
#81763 = CARTESIAN_POINT ( 'NONE',  ( -12.84829012076626320, 25.04885675374697840, 7.491833552920295070 ) ) ;
#81764 = ORIENTED_EDGE ( 'NONE', *, *, #306552, .F. ) ;
#81766 = CARTESIAN_POINT ( 'NONE',  ( -8.231704796369117005, -17.09686999126948592, 8.848742345904407003 ) ) ;
#81765 = CARTESIAN_POINT ( 'NONE',  ( 11.18902093492970096, 7.861310592114749696, -28.03849641579980201 ) ) ;
#81767 = ADVANCED_FACE ( 'NONE', ( #558719 ), #679685, .T. ) ;
#81769 = CARTESIAN_POINT ( 'NONE',  ( -10.42092647779619696, -9.364763273121477383, -28.03728826508220351 ) ) ;
#81768 = B_SPLINE_CURVE_WITH_KNOTS ( 'NONE', 3,
 ( #551027, #424149, #670558, #439778, #6143, #431996, #249082, #491405, #674544, #129678, #614712, #69862, #738109, #137544, #312815, #380179, #622551, #280432, #510944, #578461, #698011, #753719, #205030, #391876, #387951, #582371, #153175, #33641 ),
 .UNSPECIFIED., .F., .F.,
 ( 4, 1, 1, 2, 2, 2, 2, 2, 2, 2, 2, 1, 1, 2, 2, 4 ),
 ( -1.000000000000000000, -0.9374999999999595879, -0.9062499999999461542, -0.8906249999999473754, -0.8749999999999487077, -0.8124999999999533706, -0.7499999999999581446, -0.6249999999999683586, -0.5624999999999804601, -0.4999999999999926725, -0.2500000000000248690, -0.1875000000000324185, -0.1562500000000364153, -0.1406250000000369704, -0.1250000000000375255, -0.000000000000000000 ),
 .UNSPECIFIED. ) ;
#81770 = CARTESIAN_POINT ( 'NONE',  ( 10.27509314446260547, 8.827105796617232158, -27.35369266657432519 ) ) ;
#81773 = DIRECTION ( 'NONE',  ( 1.000000000000000000, -0.000000000000000000, 0.000000000000000000 ) ) ;
#81772 = FILL_AREA_STYLE ('',( #18064 ) ) ;
#81771 = PRESENTATION_STYLE_ASSIGNMENT (( #395977 ) ) ;
#81774 = EDGE_CURVE ( 'NONE', #103412, #191345, #499380, .T. ) ;
#81775 = CARTESIAN_POINT ( 'NONE',  ( 12.35634314446259197, 8.967058416776554353, -27.52260867042786785 ) ) ;
#81776 = CARTESIAN_POINT ( 'NONE',  ( 7.360000000000150422, 5.975000000000210143, -31.75000000000000000 ) ) ;
#81778 = VECTOR ( 'NONE', #158872, 1000.000000000000000 ) ;
#81777 = CARTESIAN_POINT ( 'NONE',  ( 9.795006268302797636, 7.979042948368626931, -3.090844674021382410 ) ) ;
#81779 = CARTESIAN_POINT ( 'NONE',  ( -8.791058948922309213, -15.16113000873050964, 8.289388193351177492 ) ) ;
#81780 = CARTESIAN_POINT ( 'NONE',  ( -10.74175981112950495, -9.256632342860203977, -27.72826919673871870 ) ) ;
#81781 = CARTESIAN_POINT ( 'NONE',  ( -13.69723296948626512, 20.89483028886802529, -5.795946024096513938 ) ) ;
#81782 = PRESENTATION_STYLE_ASSIGNMENT (( #384232 ) ) ;
#81784 = CARTESIAN_POINT ( 'NONE',  ( -12.05105626830300203, -8.959999999999997300, -2.276683849253808845 ) ) ;
#81783 =( NAMED_UNIT ( * ) SI_UNIT ( $, .STERADIAN. ) SOLID_ANGLE_UNIT ( ) );
#81786 = LINE ( 'NONE', #309025, #488896 ) ;
#81785 = CARTESIAN_POINT ( 'NONE',  ( -13.11800541199053960, 7.771776094900008758, -2.962705240720806987 ) ) ;
#81787 = VECTOR ( 'NONE', #28327, 1000.000000000000000 ) ;
#81788 = ORIENTED_EDGE ( 'NONE', *, *, #258904, .F. ) ;
#81790 = AXIS2_PLACEMENT_3D ( 'NONE', #665368, #288921, #303612 ) ;
#81789 = CARTESIAN_POINT ( 'NONE',  ( 2.189823994543578234, 3.051505291889629934, -6.955900000000000638 ) ) ;
#81791 = CARTESIAN_POINT ( 'NONE',  ( -13.43660000000000565, 14.07079807994415965, 1.418969086409272995 ) ) ;
#81792 = CARTESIAN_POINT ( 'NONE',  ( 11.39384314446259516, -8.683529208388245380, -2.108913005641751770 ) ) ;
#81793 = DIRECTION ( 'NONE',  ( -0.5830634245733247178, 0.000000000000000000, 0.8124266384879478275 ) ) ;
#81795 = CARTESIAN_POINT ( 'NONE',  ( 14.99429185542518361, 24.89180452198299065, 0.4138517736294254901 ) ) ;
#81794 = PRESENTATION_STYLE_ASSIGNMENT (( #216931 ) ) ;
#81796 = DIRECTION ( 'NONE',  ( -1.000000000000000000, -9.367506770274760775E-17, -5.140468056807920141E-17 ) ) ;
#81798 = ORIENTED_EDGE ( 'NONE', *, *, #649181, .T. ) ;
#81797 = CARTESIAN_POINT ( 'NONE',  ( -12.35117381939613779, -9.806164528964794513, -28.47231738620131836 ) ) ;
#81799 = FILL_AREA_STYLE ('',( #682546 ) ) ;
#81800 = CARTESIAN_POINT ( 'NONE',  ( -10.08995239827860502, -9.525813845723192230, -28.48959288652139321 ) ) ;
#81801 = CARTESIAN_POINT ( 'NONE',  ( -11.34858018545869562, 7.978210570499514098, -27.35987041458921709 ) ) ;
#81804 = CARTESIAN_POINT ( 'NONE',  ( 8.738743231931630717, -16.60193647300666697, -7.973513409378104377 ) ) ;
#81803 = DIRECTION ( 'NONE',  ( 1.000000000000000000, 0.000000000000000000, 0.000000000000000000 ) ) ;
#81802 = CARTESIAN_POINT ( 'NONE',  ( -12.97960873937455517, 26.11559451313433655, 7.518654875519219516 ) ) ;
#81805 = PLANE ( 'NONE',  #783387 ) ;
#81806 = CARTESIAN_POINT ( 'NONE',  ( 10.23270626830279895, 8.825083957014799196, -2.964559500614960097 ) ) ;
#81808 = CARTESIAN_POINT ( 'NONE',  ( -100.9733399360440131, 7.698775752817262230, 152.2999999999999829 ) ) ;
#81807 = CARTESIAN_POINT ( 'NONE',  ( 12.26411466982150067, 8.690231079911360013, -3.100730610145220112 ) ) ;
#81810 = UNCERTAINTY_MEASURE_WITH_UNIT (LENGTH_MEASURE( 1.000000000000000082E-05 ), #263728, 'distance_accuracy_value', 'NONE');
#81809 = CIRCLE ( 'NONE', #285319, 1.016000000000000458 ) ;
#81811 = CIRCLE ( 'NONE', #526257, 1.700000000000000400 ) ;
#81813 = EDGE_LOOP ( 'NONE', ( #36325, #439405, #58960, #480298 ) ) ;
#81812 = CARTESIAN_POINT ( 'NONE',  ( -12.14744800315509998, -9.321238197802438563, -27.85000000000000142 ) ) ;
#81816 = ORIENTED_EDGE ( 'NONE', *, *, #416827, .F. ) ;
#81815 = DIRECTION ( 'NONE',  ( 0.000000000000000000, 0.000000000000000000, 1.000000000000000000 ) ) ;
#81814 = CARTESIAN_POINT ( 'NONE',  ( 0.4716937164655566339, 2.681620243487568001, 15.09117364789532267 ) ) ;
#81818 = FILL_AREA_STYLE_COLOUR ( '', #277773 ) ;
#81817 = DIRECTION ( 'NONE',  ( 1.000000000000000000, 0.000000000000000000, 0.000000000000000000 ) ) ;
#81819 =( NAMED_UNIT ( * ) PLANE_ANGLE_UNIT ( ) SI_UNIT ( $, .RADIAN. ) );
#81821 = CARTESIAN_POINT ( 'NONE',  ( -11.80217647779620016, 8.967058416776524155, -2.599999999999969003 ) ) ;
#81820 = DIRECTION ( 'NONE',  ( 1.000000000000000000, 0.000000000000000000, 0.000000000000000000 ) ) ;
#81824 = ADVANCED_FACE ( 'NONE', ( #53155 ), #359554, .F. ) ;
#81823 = ORIENTED_EDGE ( 'NONE', *, *, #569399, .T. ) ;
#81822 = MECHANICAL_DESIGN_GEOMETRIC_PRESENTATION_REPRESENTATION (  '', ( #221598 ), #31249 ) ;
#81827 = ORIENTED_EDGE ( 'NONE', *, *, #198450, .F. ) ;
#81826 = EDGE_CURVE ( 'NONE', #474233, #485786, #266589, .T. ) ;
#81825 = FILL_AREA_STYLE_COLOUR ( '', #326240 ) ;
#81828 = EDGE_CURVE ( 'NONE', #559116, #669843, #652191, .T. ) ;
#81829 = ORIENTED_EDGE ( 'NONE', *, *, #520283, .T. ) ;
#81831 = EDGE_LOOP ( 'NONE', ( #379375, #119750 ) ) ;
#81830 = CARTESIAN_POINT ( 'NONE',  ( 12.05972323919874967, -9.899999999999948841, -27.18106106359147844 ) ) ;
#81833 = EDGE_LOOP ( 'NONE', ( #718886, #390959, #640126 ) ) ;
#81832 = CIRCLE ( 'NONE', #170521, 0.08000000000000020983 ) ;
#81834 = VERTEX_POINT ( 'NONE', #155042 ) ;
#81835 = VERTEX_POINT ( 'NONE', #397651 ) ;
#81836 = ORIENTED_EDGE ( 'NONE', *, *, #371387, .F. ) ;
#81837 = VECTOR ( 'NONE', #382456, 1000.000000000000000 ) ;
#81838 = PRESENTATION_LAYER_ASSIGNMENT (  '', '', ( #513250 ) ) ;
#81840 = EDGE_CURVE ( 'NONE', #410621, #426535, #449009, .T. ) ;
#81839 = ORIENTED_EDGE ( 'NONE', *, *, #13603, .T. ) ;
#81842 = CARTESIAN_POINT ( 'NONE',  ( -11.23278974850300038, 7.961173839359060089, -28.22763938651350202 ) ) ;
#81841 = CARTESIAN_POINT ( 'NONE',  ( -11.71864255904380414, -8.963810108927855680, -2.274484081838669791 ) ) ;
#81844 = DIRECTION ( 'NONE',  ( 7.916454399217188800E-17, -1.711537534969349944E-16, 1.000000000000000000 ) ) ;
#81843 = AXIS2_PLACEMENT_3D ( 'NONE', #361301, #122444, #301610 ) ;
#81845 = CARTESIAN_POINT ( 'NONE',  ( -58.25985814339000513, -8.500709231376005093, 0.8822496875280003703 ) ) ;
#81846 = EDGE_CURVE ( 'NONE', #35925, #411644, #753833, .T. ) ;
#81847 = CARTESIAN_POINT ( 'NONE',  ( 23.63219842757612810, 42.22903845325581074, -20.08846208298200153 ) ) ;
#81849 = DIRECTION ( 'NONE',  ( 0.7071067811865485719, 0.000000000000000000, 0.7071067811865465735 ) ) ;
#81848 =( LENGTH_UNIT ( ) NAMED_UNIT ( * ) SI_UNIT ( .MILLI., .METRE. ) );
#81850 = ORIENTED_EDGE ( 'NONE', *, *, #758554, .T. ) ;
#81852 = VERTEX_POINT ( 'NONE', #151071 ) ;
#81851 =( NAMED_UNIT ( * ) SI_UNIT ( $, .STERADIAN. ) SOLID_ANGLE_UNIT ( ) );
#81854 = VERTEX_POINT ( 'NONE', #636166 ) ;
#81853 = CARTESIAN_POINT ( 'NONE',  ( -58.15127950000000823, 0.7830939604659974407, 4.541935080000000013 ) ) ;
#81855 = PRESENTATION_STYLE_ASSIGNMENT (( #201303 ) ) ;
#81856 = CARTESIAN_POINT ( 'NONE',  ( 7.139029922532476924, 36.34147490863030328, 13.19231385579030480 ) ) ;
#81857 = FACE_OUTER_BOUND ( 'NONE', #603524, .T. ) ;
#81858 = ORIENTED_EDGE ( 'NONE', *, *, #534510, .F. ) ;
#81860 = EDGE_CURVE ( 'NONE', #4671, #403762, #319953, .T. ) ;
#81859 = CARTESIAN_POINT ( 'NONE',  ( 10.66330633409658546, 8.817461445510964779, -27.47051753208188885 ) ) ;
#81861 = AXIS2_PLACEMENT_3D ( 'NONE', #220402, #773021, #228266 ) ;
#81864 = CARTESIAN_POINT ( 'NONE',  ( -11.15443018545870757, 8.960000000000020393, -28.17331615074622420 ) ) ;
#81863 = CARTESIAN_POINT ( 'NONE',  ( 2.878055672407385423E-16, -2.350110802895337692, 145.8912500000000136 ) ) ;
#81862 = CARTESIAN_POINT ( 'NONE',  ( -12.97762911152216248, 20.06771068648458467, -7.265492175208426495 ) ) ;
#81865 = ORIENTED_EDGE ( 'NONE', *, *, #72818, .T. ) ;
#81867 = DIRECTION ( 'NONE',  ( -0.000000000000000000, 1.000000000000000000, -0.000000000000000000 ) ) ;
#81866 = CARTESIAN_POINT ( 'NONE',  ( 14.57179794043263499, 31.14591995421763571, 3.558473172651774874 ) ) ;
#81868 = CARTESIAN_POINT ( 'NONE',  ( -58.10127950000003239, -1.352757444047821167, -1.249999339999974257 ) ) ;
#81871 = ORIENTED_EDGE ( 'NONE', *, *, #55045, .T. ) ;
#81870 = CARTESIAN_POINT ( 'NONE',  ( -2.006682220898126978, 33.47498541839250663, 33.04510108262167734 ) ) ;
#81869 = CONICAL_SURFACE ( 'NONE', #602983, 0.7570071256374040214, 0.4625122517800014932 ) ;
#81872 = SURFACE_STYLE_USAGE ( .BOTH. , #376547 ) ;
#81873 = ADVANCED_FACE ( 'NONE', ( #385895 ), #210708, .F. ) ;
#81875 = CARTESIAN_POINT ( 'NONE',  ( 11.53902093492970060, -8.938689407885249238, -2.788496415799790018 ) ) ;
#81874 = CARTESIAN_POINT ( 'NONE',  ( 11.34930657253210029, -8.292298828939930644, -2.030781295779259921 ) ) ;
#81876 = CARTESIAN_POINT ( 'NONE',  ( -63.50000000000000000, 0.9473000000000015852, 15.25269999999997950 ) ) ;
#81877 =( GEOMETRIC_REPRESENTATION_CONTEXT ( 3 ) GLOBAL_UNCERTAINTY_ASSIGNED_CONTEXT ( ( #376857 ) ) GLOBAL_UNIT_ASSIGNED_CONTEXT ( ( #702565, #408253, #658611 ) ) REPRESENTATION_CONTEXT ( 'NONE', 'WORKASPACE' ) );
#81880 = CARTESIAN_POINT ( 'NONE',  ( 7.030114206160955170, 14.48421086493325838, 0.6029627418332873523 ) ) ;
#81879 = DIRECTION ( 'NONE',  ( 0.000000000000000000, 0.000000000000000000, 1.000000000000000000 ) ) ;
#81878 = COLOUR_RGB ( '',0.7921568627450980005, 0.8196078431372548767, 0.9333333333333333481 ) ;
#81882 = ORIENTED_EDGE ( 'NONE', *, *, #592029, .F. ) ;
#81881 = CARTESIAN_POINT ( 'NONE',  ( 5.910503797845302110, 14.68382429558185542, 2.530420873897257561 ) ) ;
#81883 = CARTESIAN_POINT ( 'NONE',  ( -0.9137931034484330084, 14.44994999999999941, -20.57844827586199798 ) ) ;
#81884 = CARTESIAN_POINT ( 'NONE',  ( -10.97228960163639933, 7.839999999999999858, -27.85000000000000142 ) ) ;
#81886 = CARTESIAN_POINT ( 'NONE',  ( 8.114407296245911283, 4.584802454306174724, 26.98611118021428723 ) ) ;
#81885 = CARTESIAN_POINT ( 'NONE',  ( -10.73628018545869978, -7.975535327887910420, -2.234719639004810077 ) ) ;
#81888 = DIRECTION ( 'NONE',  ( 6.034944784262629753E-16, -1.000000000000000000, -0.000000000000000000 ) ) ;
#81887 = CARTESIAN_POINT ( 'NONE',  ( 11.03002293496949981, 8.679176575165691077, -2.114551300466510408 ) ) ;
#81889 = AXIS2_PLACEMENT_3D ( 'NONE', #518006, #573744, #629588 ) ;
#81890 = COLOUR_RGB ( '',0.7921568627450980005, 0.8196078431372548767, 0.9333333333333333481 ) ;
#81891 = DIRECTION ( 'NONE',  ( -0.000000000000000000, 1.000000000000000000, -0.000000000000000000 ) ) ;
#81893 = CARTESIAN_POINT ( 'NONE',  ( 7.529062290126231183, 0.000000000000000000, 10.11211728294765955 ) ) ;
#81892 = MECHANICAL_DESIGN_GEOMETRIC_PRESENTATION_REPRESENTATION (  '', ( #742253 ), #69398 ) ;
#81894 = FILL_AREA_STYLE ('',( #313091 ) ) ;
#81896 = CARTESIAN_POINT ( 'NONE',  ( 27.93346111155394240, 0.6044484467477222456, 2.128177114352175270 ) ) ;
#81895 = CARTESIAN_POINT ( 'NONE',  ( -9.765439601636369815, -7.871425591818569600, -2.784957008560509539 ) ) ;
#81897 = EDGE_CURVE ( 'NONE', #192224, #388663, #27659, .T. ) ;
#81899 = FACE_OUTER_BOUND ( 'NONE', #397577, .T. ) ;
#81898 = B_SPLINE_CURVE_WITH_KNOTS ( 'NONE', 3,
 ( #146369, #508044, #269688, #452448, #142471, #388963, #78704, #631429, #333329, #329391, #86603, #82640, #257986, #746907, #150253, #30754, #623579, #392899, #94386, #571629, #559918, #515894, #742997, #396818, #265779, #385084, #635335, #567700, #90518 ),
 .UNSPECIFIED., .F., .F.,
 ( 4, 2, 2, 2, 2, 1, 2, 2, 1, 1, 2, 2, 2, 2, 2, 4 ),
 ( 0.000000000000000000, 0.1250000000000137390, 0.1875000000000175970, 0.2187500000000195399, 0.2500000000000214828, 0.3750000000000237588, 0.4375000000000235367, 0.5000000000000233147, 0.6250000000000135447, 0.6875000000000066613, 0.7187500000000076605, 0.7500000000000085487, 0.8125000000000064393, 0.8750000000000043299, 0.9375000000000022204, 1.000000000000000000 ),
 .UNSPECIFIED. ) ;
#81900 = SURFACE_SIDE_STYLE ('',( #97534 ) ) ;
#81901 = CARTESIAN_POINT ( 'NONE',  ( -12.24242807342697681, 18.87549166566060777, -8.667576253308666878 ) ) ;
#81904 = SURFACE_STYLE_FILL_AREA ( #376574 ) ;
#81903 = CARTESIAN_POINT ( 'NONE',  ( 13.54999999999999893, 8.400000000000000355, -28.22067449235060010 ) ) ;
#81902 = PLANE ( 'NONE',  #780114 ) ;
#81905 = CARTESIAN_POINT ( 'NONE',  ( -13.10603298061913158, 29.58017880243390252, 7.296027495960085929 ) ) ;
#81907 = CARTESIAN_POINT ( 'NONE',  ( 33.21777169871553781, 23.03281722888449323, -43.88586252254827258 ) ) ;
#81906 = CONICAL_SURFACE ( 'NONE', #373981, 2.552700000000018843, 0.7853981633974673748 ) ;
#81910 =( LENGTH_UNIT ( ) NAMED_UNIT ( * ) SI_UNIT ( .MILLI., .METRE. ) );
#81909 = CARTESIAN_POINT ( 'NONE',  ( -2.575388520091958622, -14.09099272041745365, -0.02539999999999838567 ) ) ;
#81908 = CARTESIAN_POINT ( 'NONE',  ( 11.28693760159639936, 8.685358185854719082, -28.34425487625600226 ) ) ;
#81911 = CARTESIAN_POINT ( 'NONE',  ( 14.87103105202263542, 15.28305560449397760, 1.962789853964456377 ) ) ;
#81913 = CARTESIAN_POINT ( 'NONE',  ( -10.82925981112949643, 8.505421968047341963, -28.40717273505627816 ) ) ;
#81912 = CARTESIAN_POINT ( 'NONE',  ( -19.91359999999999530, -14.92249999999999766, 6.032499999999999751 ) ) ;
#81915 = LINE ( 'NONE', #320906, #102158 ) ;
#81914 = AXIS2_PLACEMENT_3D ( 'NONE', #736203, #306985, #430091 ) ;
#81918 = PRESENTATION_STYLE_ASSIGNMENT (( #578765 ) ) ;
#81917 = CARTESIAN_POINT ( 'NONE',  ( -11.53357603939022979, 19.62054475672555043, 9.590451984338164593 ) ) ;
#81916 = CARTESIAN_POINT ( 'NONE',  ( 13.73098048890275358, 18.91299999999999670, 0.01878326400427460241 ) ) ;
#81920 = ORIENTED_EDGE ( 'NONE', *, *, #125840, .T. ) ;
#81919 = B_SPLINE_CURVE_WITH_KNOTS ( 'NONE', 3,
 ( #425610, #775710, #51812, #787407 ),
 .UNSPECIFIED., .F., .F.,
 ( 4, 4 ),
 ( 0.000000000000000000, 1.000000000000000000 ),
 .UNSPECIFIED. ) ;
#81921 = CARTESIAN_POINT ( 'NONE',  ( -11.64105575526727954, -15.42509455180400479, 6.804390317408762101 ) ) ;
#81922 = CARTESIAN_POINT ( 'NONE',  ( -13.46200000000000507, 14.15760812123456880, 2.825488435371308338 ) ) ;
#81923 = PRESENTATION_LAYER_ASSIGNMENT (  '', '', ( #335977 ) ) ;
#81924 = EDGE_CURVE ( 'NONE', #126915, #21933, #101223, .T. ) ;
#81925 = CARTESIAN_POINT ( 'NONE',  ( 10.40222434434170040, 7.764640613137675729, -27.72978443171022178 ) ) ;
#81927 = CARTESIAN_POINT ( 'NONE',  ( 8.943025902849965902, 4.724674250516504692, 27.25920137008770539 ) ) ;
#81926 = FILL_AREA_STYLE ('',( #746194 ) ) ;
#81929 = AXIS2_PLACEMENT_3D ( 'NONE', #371009, #569265, #199722 ) ;
#81928 = DIRECTION ( 'NONE',  ( 0.000000000000000000, -0.000000000000000000, 1.000000000000000000 ) ) ;
#81930 = VECTOR ( 'NONE', #270896, 999.9999999999998863 ) ;
#81932 = CARTESIAN_POINT ( 'NONE',  ( 9.969806268302784602, -9.478210570499443932, -27.35987041458921709 ) ) ;
#81931 = DIRECTION ( 'NONE',  ( 0.000000000000000000, 0.000000000000000000, -1.000000000000000000 ) ) ;
#81934 = SURFACE_STYLE_FILL_AREA ( #716906 ) ;
#81933 = CARTESIAN_POINT ( 'NONE',  ( -13.54999999999999893, 8.882837659356034976, -1.774690114160923260 ) ) ;
#81936 = DIRECTION ( 'NONE',  ( -1.200748232950199526E-17, -1.000000000000000000, 2.220446049250313081E-16 ) ) ;
#81935 =( NAMED_UNIT ( * ) SI_UNIT ( $, .STERADIAN. ) SOLID_ANGLE_UNIT ( ) );
#81937 = DIRECTION ( 'NONE',  ( -0.9199338789538031858, 0.3904887641939049914, 0.03521623760889820709 ) ) ;
#81942 = EDGE_CURVE ( 'NONE', #237329, #249305, #277883, .T. ) ;
#81941 = MECHANICAL_DESIGN_GEOMETRIC_PRESENTATION_REPRESENTATION (  '', ( #564410 ), #170611 ) ;
#81940 = CARTESIAN_POINT ( 'NONE',  ( 12.55578133648809924, -10.18938090109869954, -28.35122242344310095 ) ) ;
#81939 = LINE ( 'NONE', #440077, #268323 ) ;
#81938 = CARTESIAN_POINT ( 'NONE',  ( -12.74597434434189935, 8.119999999999988560, -2.115025773880678805 ) ) ;
#81943 = CARTESIAN_POINT ( 'NONE',  ( -22.07259999999999778, -30.22934432850310316, 3.683000000000001162 ) ) ;
#81945 = CARTESIAN_POINT ( 'NONE',  ( 4.744753914079999468, 0.000000000000000000, 11.94905971625999896 ) ) ;
#81944 = CARTESIAN_POINT ( 'NONE',  ( 12.92764571353078829, 9.207600025479461436, -2.599999999999997424 ) ) ;
#81946 = CARTESIAN_POINT ( 'NONE',  ( -59.40685352610700676, -8.396042565099007149, 0.8009249884910002448 ) ) ;
#81947 = ORIENTED_EDGE ( 'NONE', *, *, #586824, .T. ) ;
#81949 = CARTESIAN_POINT ( 'NONE',  ( 11.91276351879180062, 8.400000000000000355, -28.41000000000000014 ) ) ;
#81948 = CARTESIAN_POINT ( 'NONE',  ( -90.13672269368959178, 91.88571270000005597, 5.700000001092528024 ) ) ;
#81950 = CARTESIAN_POINT ( 'NONE',  ( -8.387886963652329442, -17.41949332169265574, 9.482822717275279700 ) ) ;
#81951 = CARTESIAN_POINT ( 'NONE',  ( -12.01077078652209451, -8.400000000000005684, -3.331937266838313150 ) ) ;
#81952 = FACE_OUTER_BOUND ( 'NONE', #626595, .T. ) ;
#81953 = FACE_OUTER_BOUND ( 'NONE', #402524, .T. ) ;
#81955 = CARTESIAN_POINT ( 'NONE',  ( 7.600770792106398943, -17.41949332169264153, -10.26993888882126349 ) ) ;
#81954 = CARTESIAN_POINT ( 'NONE',  ( -0.8274456077113346852, 1.378912755426715979E-14, -13.34494779776408713 ) ) ;
#81956 = CARTESIAN_POINT ( 'NONE',  ( -10.26147293496970825, -10.53535938686229834, -27.97021556828983435 ) ) ;
#81957 = CARTESIAN_POINT ( 'NONE',  ( -13.61171942101132970, 30.34769480789345764, -6.302467337431376215 ) ) ;
#81959 = CARTESIAN_POINT ( 'NONE',  ( 4.811658185103842023, 36.37400817988292090, 14.07316860233412825 ) ) ;
#81958 = PRESENTATION_STYLE_ASSIGNMENT (( #678788 ) ) ;
#81960 = CARTESIAN_POINT ( 'NONE',  ( 25.65386049139847557, 11.06901268803432714, -2.810282051282052329 ) ) ;
#81961 = CARTESIAN_POINT ( 'NONE',  ( -11.94227800324675393, 18.92299999999998406, 0.4482935064935086866 ) ) ;
#81964 = ADVANCED_FACE ( 'NONE', ( #102959 ), #692705, .T. ) ;
#81963 = CARTESIAN_POINT ( 'NONE',  ( -58.87881876857559149, 2.734062906010122251, 0.4018462138526607830 ) ) ;
#81962 = CARTESIAN_POINT ( 'NONE',  ( 11.31000000000000050, -8.400000000000000355, -2.600000000000000089 ) ) ;
#81965 = COLOUR_RGB ( '',0.8980392156862745390, 0.9176470588235293713, 0.9294117647058823817 ) ;
#81967 = ORIENTED_EDGE ( 'NONE', *, *, #399070, .T. ) ;
#81966 = CARTESIAN_POINT ( 'NONE',  ( 4.578546722317070383, -16.12899999999998712, -12.13370991899260076 ) ) ;
#81969 = ORIENTED_EDGE ( 'NONE', *, *, #338070, .T. ) ;
#81968 = PRESENTATION_LAYER_ASSIGNMENT (  '', '', ( #742907 ) ) ;
#81970 = EDGE_LOOP ( 'NONE', ( #459422, #56727, #432538, #780926, #778621 ) ) ;
#81971 = ORIENTED_EDGE ( 'NONE', *, *, #441521, .F. ) ;
#81972 = ORIENTED_EDGE ( 'NONE', *, *, #68603, .F. ) ;
#81973 = ORIENTED_EDGE ( 'NONE', *, *, #499061, .T. ) ;
#81974 = EDGE_LOOP ( 'NONE', ( #369610, #109647, #403165, #37341 ) ) ;
#81976 = CARTESIAN_POINT ( 'NONE',  ( -12.19708960163639944, 8.959999999999999076, -2.600000000000000089 ) ) ;
#81975 = DIRECTION ( 'NONE',  ( -5.771643221485045404E-17, -0.8191518296653522713, 0.5735767428652470690 ) ) ;
#81977 = CARTESIAN_POINT ( 'NONE',  ( -58.15127950000003665, -1.252757444047820634, 1.350000660000026054 ) ) ;
#81978 = CARTESIAN_POINT ( 'NONE',  ( -12.94943760159660862, 8.970716371709388071, -2.929503250837318884 ) ) ;
#81979 = B_SPLINE_CURVE_WITH_KNOTS ( 'NONE', 3,
 ( #306472, #3738, #190872, #15529 ),
 .UNSPECIFIED., .F., .F.,
 ( 4, 4 ),
 ( 2.456619531704896084E-07, 0.0003656708292758155659 ),
 .UNSPECIFIED. ) ;
#81981 = VERTEX_POINT ( 'NONE', #775112 ) ;
#81980 = ADVANCED_FACE ( 'NONE', ( #771177 ), #659737, .T. ) ;
#81982 = AXIS2_PLACEMENT_3D ( 'NONE', #746639, #690966, #329136 ) ;
#81983 = STYLED_ITEM ( 'NONE', ( #526230 ), #422134 ) ;
#81984 = CARTESIAN_POINT ( 'NONE',  ( 2.042157316381242982, 14.32431251964980135, -0.02540000000000024183 ) ) ;
#81985 = VERTEX_POINT ( 'NONE', #170615 ) ;
#81989 = MECHANICAL_DESIGN_GEOMETRIC_PRESENTATION_REPRESENTATION (  '', ( #425072 ), #196273 ) ;
#81988 = CARTESIAN_POINT ( 'NONE',  ( -8.415399148402126883, 16.98060807634722735, 26.84625042072061163 ) ) ;
#81987 = CARTESIAN_POINT ( 'NONE',  ( -9.880292497544918007, 14.45485491813452406, 1.724021121282234947 ) ) ;
#81986 = FILL_AREA_STYLE_COLOUR ( '', #26712 ) ;
#81992 = DIRECTION ( 'NONE',  ( -0.004487974438914465146, 0.000000000000000000, 0.9999899289920052281 ) ) ;
#81991 = CARTESIAN_POINT ( 'NONE',  ( -11.27069453623840545, 7.821238545947392318, -27.87009021512555407 ) ) ;
#81990 = CARTESIAN_POINT ( 'NONE',  ( -8.391151208339531209, 0.04205365027161071106, -12.46719607266300223 ) ) ;
#81995 = ORIENTED_EDGE ( 'NONE', *, *, #87948, .T. ) ;
#81994 = B_SPLINE_CURVE_WITH_KNOTS ( 'NONE', 3,
 ( #429993, #672523, #127640, #302925, #48377, #295082, #179528, #422189, #75742, #314772, #386012, #628453, #139475, #310806, #318638, #382099, #83591, #441706, #612724, #624523, #67899, #560844, #8080, #620568 ),
 .UNSPECIFIED., .F., .F.,
 ( 4, 1, 1, 2, 2, 1, 1, 2, 2, 2, 1, 1, 2, 2, 4 ),
 ( 0.000000000000000000, 0.06249999999999372724, 0.09374999999998911981, 0.1093749999999868161, 0.1249999999999845124, 0.1874999999999855671, 0.2187499999999849842, 0.2343749999999846789, 0.2499999999999844014, 0.3749999999999779066, 0.4374999999999730771, 0.4687499999999715228, 0.4843749999999703015, 0.4999999999999691358, 1.000000000000000000 ),
 .UNSPECIFIED. ) ;
#81993 = CARTESIAN_POINT ( 'NONE',  ( -11.72687682609144666, 7.814138450136774772, -2.830646775275577287 ) ) ;
#81996 = CARTESIAN_POINT ( 'NONE',  ( 10.84395151560210557, 14.72278696630582573, 1.042496508851730397 ) ) ;
#81998 = EDGE_CURVE ( 'NONE', #682013, #377131, #698649, .T. ) ;
#81997 = CARTESIAN_POINT ( 'NONE',  ( -3.475429539238652943, 0.04205365027161071106, -14.62066298200013925 ) ) ;
#81999 = CARTESIAN_POINT ( 'NONE',  ( 12.79384314446260262, -10.18352920838820452, -27.35891300564167139 ) ) ;
#82000 = CARTESIAN_POINT ( 'NONE',  ( 1.539651456330227264, 35.94195622647917787, 14.92077321699583159 ) ) ;
#82001 = DIRECTION ( 'NONE',  ( 1.832421301930509841E-16, 1.000000000000000000, 1.256420710046080011E-15 ) ) ;
#82002 =( NAMED_UNIT ( * ) SI_UNIT ( $, .STERADIAN. ) SOLID_ANGLE_UNIT ( ) );
#82004 = CARTESIAN_POINT ( 'NONE',  ( -25.50000000000000000, 85.00000000000000000, 32.00000000000000000 ) ) ;
#82003 = CARTESIAN_POINT ( 'NONE',  ( 0.000000000000000000, 0.000000000000000000, -3.021948717948717889 ) ) ;
#82005 = CARTESIAN_POINT ( 'NONE',  ( 4.925263801634791605, 36.21986593757411299, 14.16833718399331055 ) ) ;
#82007 = DIRECTION ( 'NONE',  ( 0.9528810068818610590, 0.000000000000000000, 0.3033443368909508608 ) ) ;
#82006 = CARTESIAN_POINT ( 'NONE',  ( -14.49402433917768995, 18.86606099683542936, 3.336073658558004862 ) ) ;
#82008 = ORIENTED_EDGE ( 'NONE', *, *, #151878, .F. ) ;
#82009 = VERTEX_POINT ( 'NONE', #110862 ) ;
#82010 = DIRECTION ( 'NONE',  ( 0.000000000000000000, 1.256420710046080011E-15, -1.000000000000000000 ) ) ;
#82011 = ADVANCED_FACE ( 'NONE', ( #719395 ), #577249, .F. ) ;
#82012 = LINE ( 'NONE', #436256, #522179 ) ;
#82013 = CARTESIAN_POINT ( 'NONE',  ( 13.89733168512658601, 18.92300000000000182, 0.5029109572784831172 ) ) ;
#82014 = CARTESIAN_POINT ( 'NONE',  ( 10.97208960163609959, 8.959999193612960156, -2.599049656468289893 ) ) ;
#82015 = CARTESIAN_POINT ( 'NONE',  ( 5.254125357741321167, 34.89826109514576302, -14.04970349028835841 ) ) ;
#82016 = VECTOR ( 'NONE', #528558, 1000.000000000000000 ) ;
#82017 = CARTESIAN_POINT ( 'NONE',  ( 8.829559637982852038, 60.86883655000000459, -37.20661478538079336 ) ) ;
#82019 = CARTESIAN_POINT ( 'NONE',  ( 10.68746710526314025, -7.777967670820850721, -2.721982112851749847 ) ) ;
#82018 = PLANE ( 'NONE',  #169585 ) ;
#82020 = ORIENTED_EDGE ( 'NONE', *, *, #292305, .F. ) ;
#82021 = CARTESIAN_POINT ( 'NONE',  ( 11.15848851168794731, 24.36012109739918685, -9.833330799443253056 ) ) ;
#82023 = CARTESIAN_POINT ( 'NONE',  ( -10.12453133648840087, 8.507597747274630251, -3.168672092215110148 ) ) ;
#82022 = CARTESIAN_POINT ( 'NONE',  ( 9.934854268263025645, -9.252482135711398215, -27.97251605885227832 ) ) ;
#82025 = CARTESIAN_POINT ( 'NONE',  ( 13.65917562267142138, 20.35357684197047945, 6.198948682253499598 ) ) ;
#82024 = STYLED_ITEM ( 'NONE', ( #484091 ), #757127 ) ;
#82026 = CARTESIAN_POINT ( 'NONE',  ( -2.051724137931189684, 14.44994999999999941, -20.19913793103440014 ) ) ;
#82027 = EDGE_CURVE ( 'NONE', #203230, #670448, #629422, .T. ) ;
#82028 = MECHANICAL_DESIGN_GEOMETRIC_PRESENTATION_REPRESENTATION (  '', ( #361609 ), #640742 ) ;
#82029 = CARTESIAN_POINT ( 'NONE',  ( 8.355000000000149640, 2.035000000000199982, -27.50500000000000256 ) ) ;
#82030 = PRESENTATION_LAYER_ASSIGNMENT (  '', '', ( #425118 ) ) ;
#82031 = EDGE_CURVE ( 'NONE', #356400, #769105, #471769, .T. ) ;
#82032 = ORIENTED_EDGE ( 'NONE', *, *, #320517, .T. ) ;
#82033 = CARTESIAN_POINT ( 'NONE',  ( 64.00000000000005684, 10.49999999999996803, 7.000000000000026645 ) ) ;
#82034 = UNCERTAINTY_MEASURE_WITH_UNIT (LENGTH_MEASURE( 1.000000000000000082E-05 ), #433553, 'distance_accuracy_value', 'NONE');
#82035 = ORIENTED_EDGE ( 'NONE', *, *, #76663, .T. ) ;
#82036 = CARTESIAN_POINT ( 'NONE',  ( 25.91116691158180885, 10.45257428303308522, -7.281774271738473914 ) ) ;
#82037 = CARTESIAN_POINT ( 'NONE',  ( 11.35005508741319602, 8.928259767230917632, -2.414146244791439244 ) ) ;
#82039 = CARTESIAN_POINT ( 'NONE',  ( -11.27652093492990737, 8.182343087193450160, -28.47202494930433048 ) ) ;
#82038 = CARTESIAN_POINT ( 'NONE',  ( -11.94580058459386329, 7.897548816135071981, -2.880287593472851793 ) ) ;
#82040 = LINE ( 'NONE', #343502, #304969 ) ;
#82041 = EDGE_LOOP ( 'NONE', ( #494044, #61480, #268677 ) ) ;
#82042 = CARTESIAN_POINT ( 'NONE',  ( -1.482758620689810902, 14.44989999999999775, -20.70488505747120200 ) ) ;
#82043 =( NAMED_UNIT ( * ) SI_UNIT ( $, .STERADIAN. ) SOLID_ANGLE_UNIT ( ) );
#82044 = CARTESIAN_POINT ( 'NONE',  ( -0.2113447575324522432, -12.70000000000000284, -13.31011312150483583 ) ) ;
#82045 = VERTEX_POINT ( 'NONE', #104078 ) ;
#82046 = DIRECTION ( 'NONE',  ( 1.872670541876879331E-96, -1.000000000000000000, 1.232595164407830946E-32 ) ) ;
#82047 = CARTESIAN_POINT ( 'NONE',  ( 10.75730626830280023, 7.974916042985180198, -2.235440499385030311 ) ) ;
#82048 = CARTESIAN_POINT ( 'NONE',  ( 12.02168960163609945, 8.959999193612960156, -2.599049656468289893 ) ) ;
#82050 = ORIENTED_EDGE ( 'NONE', *, *, #550690, .F. ) ;
#82049 = CARTESIAN_POINT ( 'NONE',  ( 12.30486684120951324, 31.28574902597400254, 8.354422841830697166 ) ) ;
#82051 = AXIS2_PLACEMENT_3D ( 'NONE', #87924, #752138, #390302 ) ;
#82052 = ORIENTED_EDGE ( 'NONE', *, *, #186908, .F. ) ;
#82055 = PRESENTATION_LAYER_ASSIGNMENT (  '', '', ( #781024 ) ) ;
#82054 = FACE_BOUND ( 'NONE', #563463, .T. ) ;
#82053 = DIRECTION ( 'NONE',  ( -0.000000000000000000, -1.000000000000000000, -0.000000000000000000 ) ) ;
#82057 = EDGE_CURVE ( 'NONE', #292908, #355999, #167571, .T. ) ;
#82056 = CARTESIAN_POINT ( 'NONE',  ( 0.06505373175355604054, -1.270549420881450509E-18, -0.1301074631067094256 ) ) ;
#82059 = DIRECTION ( 'NONE',  ( -0.6435535043668776378, 0.000000000000000000, 0.7654011281786244902 ) ) ;
#82058 = CARTESIAN_POINT ( 'NONE',  ( 10.13369147078779875, 7.919533336366021636, -27.43652616373210051 ) ) ;
#82061 = CARTESIAN_POINT ( 'NONE',  ( 21.08014180086389189, 60.86883655000000459, -66.06415065559301070 ) ) ;
#82060 = CARTESIAN_POINT ( 'NONE',  ( -12.93547175408008520, 8.959999999999986642, -2.923316150746161579 ) ) ;
#82063 = CARTESIAN_POINT ( 'NONE',  ( -10.43015759582459800, -7.967891374466221421, -2.228141503652790067 ) ) ;
#82062 = DIRECTION ( 'NONE',  ( 0.7071067811865462405, 4.664598552256194446E-34, -0.7071067811865489050 ) ) ;
#82065 = UNCERTAINTY_MEASURE_WITH_UNIT (LENGTH_MEASURE( 1.000000000000000082E-05 ), #748778, 'distance_accuracy_value', 'NONE');
#82064 = CARTESIAN_POINT ( 'NONE',  ( 1.503141417657421375, 1.503141417657461787, -151.4405546874999686 ) ) ;
#82066 = DIRECTION ( 'NONE',  ( 1.000000000000000000, 0.000000000000000000, 0.000000000000000000 ) ) ;
#82067 = PRESENTATION_LAYER_ASSIGNMENT (  '', '', ( #120132 ) ) ;
#82068 = DIRECTION ( 'NONE',  ( -0.7071067811865464625, -4.664598552256194446E-34, 0.7071067811865486830 ) ) ;
#82069 = CARTESIAN_POINT ( 'NONE',  ( 5.887059462401263765, 0.02540000000000000244, 10.95077213231651925 ) ) ;
#82071 = CARTESIAN_POINT ( 'NONE',  ( -11.06880508741340030, 8.399999999999991473, -1.953367698507589623 ) ) ;
#82070 = STYLED_ITEM ( 'NONE', ( #729219 ), #632833 ) ;
#82072 = CARTESIAN_POINT ( 'NONE',  ( 11.17925981112930423, 8.295523729302152205, -3.157350838250168490 ) ) ;
#82073 = UNCERTAINTY_MEASURE_WITH_UNIT (LENGTH_MEASURE( 1.000000000000000082E-05 ), #261898, 'distance_accuracy_value', 'NONE');
#82074 = CARTESIAN_POINT ( 'NONE',  ( -11.36472434434188372, -8.504109736069340286, -2.049762630444298850 ) ) ;
#82075 = DIRECTION ( 'NONE',  ( -5.551115123125769760E-17, 1.000000000000000000, 1.711537534969349944E-16 ) ) ;
#82077 = CARTESIAN_POINT ( 'NONE',  ( -12.79623926431627723, 31.70018208473898014, 7.580444683487717938 ) ) ;
#82076 = COLOUR_RGB ( '',0.8823529411764705621, 0.8392156862745098200, 0.8196078431372548767 ) ;
#82079 = CARTESIAN_POINT ( 'NONE',  ( 7.026208137182645252, 0.02540000000000000244, 11.26985149227952476 ) ) ;
#82078 = STYLED_ITEM ( 'NONE', ( #136290 ), #732460 ) ;
#82080 = CARTESIAN_POINT ( 'NONE',  ( -10.64044021959569974, -9.900005767048369876, -27.22423415319714834 ) ) ;
#82081 = CARTESIAN_POINT ( 'NONE',  ( 12.03551084937830140, 8.683527923510020230, -27.35891523111621382 ) ) ;
#82082 = CARTESIAN_POINT ( 'NONE',  ( -9.999372934969700921, -8.504109736069340286, -2.049762630444300182 ) ) ;
#82083 = CARTESIAN_POINT ( 'NONE',  ( -12.41571654746220510, 7.899702870901736063, -27.58745506556850557 ) ) ;
#82084 = COLOUR_RGB ( '',0.4274509803921568429, 0.4588235294117646856, 0.4941176470588235503 ) ;
#82086 = CARTESIAN_POINT ( 'NONE',  ( -11.07764708757119720, 9.014731644908700048, -28.21762875193318010 ) ) ;
#82085 = CARTESIAN_POINT ( 'NONE',  ( -10.71901555779229476, 18.80602434550273827, -10.49300544848171413 ) ) ;
#82089 = CARTESIAN_POINT ( 'NONE',  ( -16.38863927357557770, 15.31778720579143283, -13.42439832344316741 ) ) ;
#82088 = CARTESIAN_POINT ( 'NONE',  ( 11.99672345017670771, -10.02982301774622798, -28.46801631209888228 ) ) ;
#82087 = CARTESIAN_POINT ( 'NONE',  ( 20.45965296074526307, -19.02751167982476588, -7.044742893933860550 ) ) ;
#82090 = ORIENTED_EDGE ( 'NONE', *, *, #682699, .F. ) ;
#82091 = CARTESIAN_POINT ( 'NONE',  ( 9.745289748502788285, -10.33606040292029604, -28.35671280394704041 ) ) ;
#82092 = PRESENTATION_STYLE_ASSIGNMENT (( #328845 ) ) ;
#82093 = SURFACE_SIDE_STYLE ('',( #336688 ) ) ;
#82095 = ORIENTED_EDGE ( 'NONE', *, *, #546267, .F. ) ;
#82094 = FACE_OUTER_BOUND ( 'NONE', #400422, .T. ) ;
#82096 = ORIENTED_EDGE ( 'NONE', *, *, #180732, .F. ) ;
#82097 = CARTESIAN_POINT ( 'NONE',  ( -13.43660000000000743, -13.85789809505659065, -2.487466658747148784 ) ) ;
#82098 = ORIENTED_EDGE ( 'NONE', *, *, #535399, .T. ) ;
#82099 = CARTESIAN_POINT ( 'NONE',  ( 0.2419639699391961107, 34.87919224732949175, -14.87103167741309662 ) ) ;
#82100 =( NAMED_UNIT ( * ) SI_UNIT ( $, .STERADIAN. ) SOLID_ANGLE_UNIT ( ) );
#82101 = ORIENTED_EDGE ( 'NONE', *, *, #781278, .F. ) ;
#82103 = CARTESIAN_POINT ( 'NONE',  ( 6.869895932617883894, -17.15487389575911337, -11.89883936041662871 ) ) ;
#82102 = CARTESIAN_POINT ( 'NONE',  ( 11.60847434434169578, 8.960000000000025722, -28.17331615074618156 ) ) ;
#82104 = CARTESIAN_POINT ( 'NONE',  ( -11.64374999999999893, 8.400000000000000355, -3.399999999999999911 ) ) ;
#82106 = ORIENTED_EDGE ( 'NONE', *, *, #527545, .T. ) ;
#82105 = UNCERTAINTY_MEASURE_WITH_UNIT (LENGTH_MEASURE( 1.000000000000000082E-05 ), #215158, 'distance_accuracy_value', 'NONE');
#82107 = VERTEX_POINT ( 'NONE', #458307 ) ;
#82108 = CARTESIAN_POINT ( 'NONE',  ( 2.725891522429470193, 35.00809657600556335, -14.75023972943261086 ) ) ;
#82111 = ORIENTED_EDGE ( 'NONE', *, *, #621525, .F. ) ;
#82110 = CARTESIAN_POINT ( 'NONE',  ( 20.14206471574853552, 19.36339717676385774, -6.750273146179772255 ) ) ;
#82109 = MECHANICAL_DESIGN_GEOMETRIC_PRESENTATION_REPRESENTATION (  '', ( #69616 ), #196952 ) ;
#82112 = CARTESIAN_POINT ( 'NONE',  ( 2.007324652067766557, 14.47092999161648663, 1.110138831919831537 ) ) ;
#82114 = FACE_OUTER_BOUND ( 'NONE', #386182, .T. ) ;
#82113 = CARTESIAN_POINT ( 'NONE',  ( 12.03942859191136883, 18.69231264349576094, 8.947189304061677007 ) ) ;
#82115 = VECTOR ( 'NONE', #548948, 1000.000000000000000 ) ;
#82117 = EDGE_CURVE ( 'NONE', #302745, #512403, #454384, .T. ) ;
#82116 = CARTESIAN_POINT ( 'NONE',  ( 8.079880179659369333, 10.30849999999999866, -32.86349999999999483 ) ) ;
#82118 = CARTESIAN_POINT ( 'NONE',  ( -4.999999999999997335, 0.000000000000000000, 0.000000000000000000 ) ) ;
#82119 = CARTESIAN_POINT ( 'NONE',  ( -10.25639101100859385, -8.928574408181432887, -2.415042991439491082 ) ) ;
#82121 =( LENGTH_UNIT ( ) NAMED_UNIT ( * ) SI_UNIT ( .MILLI., .METRE. ) );
#82120 = VECTOR ( 'NONE', #216101, 1000.000000000000000 ) ;
#82123 = CARTESIAN_POINT ( 'NONE',  ( 3.374869133577387714, 14.70598438497608385, 1.684161202047378847 ) ) ;
#82122 = LINE ( 'NONE', #321119, #103309 ) ;
#82125 = MECHANICAL_DESIGN_GEOMETRIC_PRESENTATION_REPRESENTATION (  '', ( #349230 ), #94605 ) ;
#82124 = CARTESIAN_POINT ( 'NONE',  ( -11.21463842074680706, -8.120000000000000995, -3.084974226119279628 ) ) ;
#82126 = CARTESIAN_POINT ( 'NONE',  ( 27.83725226990910784, 2.393950252120444322, -3.367094161303658684 ) ) ;
#82128 = CARTESIAN_POINT ( 'NONE',  ( 6.337416999113144378, -15.16113000873049543, -10.74303014316038762 ) ) ;
#82127 = CARTESIAN_POINT ( 'NONE',  ( 9.410000000000149356, 2.299949493661358257, -27.79999999999999716 ) ) ;
#82129 = FILL_AREA_STYLE_COLOUR ( '', #308597 ) ;
#82130 = LINE ( 'NONE', #376806, #663582 ) ;
#82132 = CARTESIAN_POINT ( 'NONE',  ( 2.228217720397178248, 14.58833160385809613, -0.02540000000000027305 ) ) ;
#82131 = CARTESIAN_POINT ( 'NONE',  ( 11.64374999999999893, 8.400000000000000355, -27.85000000000000142 ) ) ;
#82134 = CARTESIAN_POINT ( 'NONE',  ( 7.811993499314995759, 14.44989999999998886, -5.036825915653050600 ) ) ;
#82133 = B_SPLINE_CURVE_WITH_KNOTS ( 'NONE', 3,
 ( #711748, #584423, #39612, #715696 ),
 .UNSPECIFIED., .F., .F.,
 ( 4, 4 ),
 ( 3.432892964410442714E-07, 0.0003657684566191998473 ),
 .UNSPECIFIED. ) ;
#82136 = FILL_AREA_STYLE ('',( #141972 ) ) ;
#82135 = CARTESIAN_POINT ( 'NONE',  ( 11.62908227630040514, -8.743244102252583971, -3.132780602355455635 ) ) ;
#82137 = CARTESIAN_POINT ( 'NONE',  ( 13.67245410112849946, -6.049687882265179617, -2.600000000000000089 ) ) ;
#82138 = DIRECTION ( 'NONE',  ( 0.000000000000000000, 0.000000000000000000, -1.000000000000000000 ) ) ;
#82140 = CARTESIAN_POINT ( 'NONE',  ( 11.36800541199044368, -9.271776094899456311, -28.21270524072111030 ) ) ;
#82139 = DIRECTION ( 'NONE',  ( 0.000000000000000000, 0.000000000000000000, 1.000000000000000000 ) ) ;
#82142 = FACE_OUTER_BOUND ( 'NONE', #143673, .T. ) ;
#82141 = CARTESIAN_POINT ( 'NONE',  ( 10.27509314446260547, 8.827105796617232158, -27.35369266657432519 ) ) ;
#82144 = VERTEX_POINT ( 'NONE', #287317 ) ;
#82143 = CARTESIAN_POINT ( 'NONE',  ( 21.39976822211982110, 21.93805636506977663, 27.34194798416219285 ) ) ;
#82145 = CARTESIAN_POINT ( 'NONE',  ( 5.013100591000000605, 0.000000000000000000, 12.30826389751999805 ) ) ;
#82148 =( GEOMETRIC_REPRESENTATION_CONTEXT ( 3 ) GLOBAL_UNCERTAINTY_ASSIGNED_CONTEXT ( ( #463487 ) ) GLOBAL_UNIT_ASSIGNED_CONTEXT ( ( #589729, #224092, #709248 ) ) REPRESENTATION_CONTEXT ( 'NONE', 'WORKASPACE' ) );
#82147 = CARTESIAN_POINT ( 'NONE',  ( -56.50000000000000711, -3.469446951953614189E-15, 0.000000000000000000 ) ) ;
#82146 = SURFACE_STYLE_FILL_AREA ( #627037 ) ;
#82149 =( LENGTH_UNIT ( ) NAMED_UNIT ( * ) SI_UNIT ( .MILLI., .METRE. ) );
#82150 = CARTESIAN_POINT ( 'NONE',  ( 26.66696664715910359, -8.337654936449704124, 7.248390405811010240 ) ) ;
#82151 = EDGE_CURVE ( 'NONE', #81694, #269041, #296469, .T. ) ;
#82152 = CARTESIAN_POINT ( 'NONE',  ( 11.72845277791371466, -10.64715008657438666, -27.83778199802793551 ) ) ;
#82154 = CARTESIAN_POINT ( 'NONE',  ( 13.88511879599825782, -6.929934628616867265, 4.092666897304111373 ) ) ;
#82153 = CARTESIAN_POINT ( 'NONE',  ( 4.652746430334873118, 4.629737835210717023, 31.67398944802295091 ) ) ;
#82155 = SURFACE_SIDE_STYLE ('',( #571154 ) ) ;
#82156 = EDGE_CURVE ( 'NONE', #740053, #112220, #577507, .T. ) ;
#82158 = SURFACE_STYLE_USAGE ( .BOTH. , #627049 ) ;
#82157 = FACE_OUTER_BOUND ( 'NONE', #690780, .T. ) ;
#82159 = FACE_OUTER_BOUND ( 'NONE', #500431, .T. ) ;
#82160 = VECTOR ( 'NONE', #521998, 1000.000000000000000 ) ;
#82162 = ADVANCED_FACE ( 'NONE', ( #291249 ), #145400, .F. ) ;
#82161 =( GEOMETRIC_REPRESENTATION_CONTEXT ( 3 ) GLOBAL_UNCERTAINTY_ASSIGNED_CONTEXT ( ( #373698 ) ) GLOBAL_UNIT_ASSIGNED_CONTEXT ( ( #282458, #783146, #413553 ) ) REPRESENTATION_CONTEXT ( 'NONE', 'WORKASPACE' ) );
#82163 = CARTESIAN_POINT ( 'NONE',  ( 13.15000000000000036, 6.130230657780129988, -2.918995277937479926 ) ) ;
#82165 = CARTESIAN_POINT ( 'NONE',  ( -12.75000000000002487, 8.796709860660049785, -3.278092446743385402 ) ) ;
#82164 = DIRECTION ( 'NONE',  ( 0.000000000000000000, 1.000000000000000000, 0.000000000000000000 ) ) ;
#82166 = CARTESIAN_POINT ( 'NONE',  ( -11.65161466982168825, -8.978761802197530173, -2.265851717704582047 ) ) ;
#82167 = UNCERTAINTY_MEASURE_WITH_UNIT (LENGTH_MEASURE( 1.000000000000000082E-05 ), #563432, 'distance_accuracy_value', 'NONE');
#82168 = MECHANICAL_DESIGN_GEOMETRIC_PRESENTATION_REPRESENTATION (  '', ( #780552 ), #717573 ) ;
#82170 = EDGE_LOOP ( 'NONE', ( #262489, #411724, #259243, #118332 ) ) ;
#82169 = DIRECTION ( 'NONE',  ( -3.259387222699669870E-16, 1.000000000000000000, 0.000000000000000000 ) ) ;
#82171 = STYLED_ITEM ( 'NONE', ( #326353 ), #13381 ) ;
#82172 = FACE_OUTER_BOUND ( 'NONE', #164543, .T. ) ;
#82173 = CARTESIAN_POINT ( 'NONE',  ( -11.52645626830299719, 8.960000000000020393, -28.17331615074622420 ) ) ;
#82174 = CARTESIAN_POINT ( 'NONE',  ( 13.12058013681040869, 19.41269351265821541, -7.004034970896136691 ) ) ;
#82175 = CARTESIAN_POINT ( 'NONE',  ( 10.77475171375272467, -9.774868288565249586, -27.22862120992998314 ) ) ;
#82176 = CARTESIAN_POINT ( 'NONE',  ( 0.000000000000000000, 2.794000000000000039, 0.000000000000000000 ) ) ;
#82179 = CARTESIAN_POINT ( 'NONE',  ( 11.65213842074650330, 8.960000000000022169, -28.17331615074619222 ) ) ;
#82178 = AXIS2_PLACEMENT_3D ( 'NONE', #688753, #628947, #501705 ) ;
#82177 = CARTESIAN_POINT ( 'NONE',  ( -0.04724209040190758407, 14.83712639184944493, -2.729385579150701707E-17 ) ) ;
#82180 = CARTESIAN_POINT ( 'NONE',  ( 114.3000000000000114, 12.69999999999999929, 139.6999999999999886 ) ) ;
#82181 = PLANE ( 'NONE',  #567001 ) ;
#82182 = UNCERTAINTY_MEASURE_WITH_UNIT (LENGTH_MEASURE( 1.000000000000000082E-05 ), #294884, 'distance_accuracy_value', 'NONE');
#82183 = CARTESIAN_POINT ( 'NONE',  ( -11.14401351879210011, 8.928574408181420452, -2.784957008560479785 ) ) ;
#82184 = DIRECTION ( 'NONE',  ( 2.188726930262370089E-16, 1.284176285661709910E-15, -1.000000000000000000 ) ) ;
#82186 = CARTESIAN_POINT ( 'NONE',  ( 45.51581697212076705, 60.86883655000000459, -29.12633496435425684 ) ) ;
#82185 =( BOUNDED_CURVE ( )  B_SPLINE_CURVE ( 2, ( #45645, #475059, #288488, #228718, #471141, #713885, #658141, #53518, #411769, #654224, #352103, #781317, #594322, #292426, #717791, #172923, #415650, #113182, #554220, #308123, #180753, #5408, #423413, #244427, #482869, #124977, #737349, #617891, #665919, #725569, #121034, #73056, #192556, #621796, #13278, #669794, #69132, #546373, #315978, #132880, #435152, #300249, #312062, #363811, #248324, #606090, #61300, #304174, #733389, #128929, #785249, #439032, #371629, #610008, #431253, #256247, #550274, #741257, #486730, #136798, #188594, #9304, #490658, #558141, #498501, #1461, #196464, #613945, #729450, #681648, #252264, #379478, #542478, #494568, #367686, #673785, #677710, #240497, #184647, #427336, #65210, #375545, #144608, #648322, #387234, #685523, #267938, #562054, #644386, #286568, #208167, #163162, #450711, #167065, #524901, #409823, #465300 ),
 .UNSPECIFIED., .F., .F. ) 
 B_SPLINE_CURVE_WITH_KNOTS ( ( 3, 2, 2, 2, 2, 2, 2, 2, 2, 2, 2, 2, 2, 2, 2, 2, 2, 2, 2, 2, 2, 2, 2, 2, 2, 2, 2, 2, 2, 2, 2, 2, 2, 2, 2, 2, 2, 2, 2, 2, 2, 2, 2, 2, 2, 2, 2, 2, 3 ),
 ( 0.1504013080377893385, 0.1527777777777777901, 0.1666666666666666574, 0.1805555555555555525, 0.1944444444444444475, 0.2083333333333333426, 0.2222222222222222099, 0.2361111111111111049, 0.2500000000000000000, 0.2638888888888888951, 0.2777777777777777901, 0.2916666666666666852, 0.3055555555555555802, 0.3194444444444444198, 0.3333333333333333148, 0.3472222222222222099, 0.3611111111111111049, 0.3750000000000000000, 0.3888888888888888951, 0.4027777777777777901, 0.4166666666666666852, 0.4305555555555555802, 0.4444444444444444198, 0.4583333333333333148, 0.4722222222222222099, 0.4861111111111111049, 0.5000000000000000000, 0.5138888888888888395, 0.5277777777777777901, 0.5416666666666666297, 0.5555555555555555802, 0.5694444444444444198, 0.5833333333333332593, 0.5972222222222222099, 0.6111111111111111605, 0.6250000000000000000, 0.6388888888888888395, 0.6527777777777776791, 0.6666666666666665186, 0.6805555555555555802, 0.6944444444444444198, 0.7083333333333332593, 0.7222222222222220989, 0.7361111111111111605, 0.7500000000000000000, 0.7638888888888888395, 0.7777777777777776791, 0.7916666666666665186, 0.7972731213393562388 ),
 .UNSPECIFIED. ) 
 CURVE ( )  GEOMETRIC_REPRESENTATION_ITEM ( )  RATIONAL_B_SPLINE_CURVE ( ( 0.9784078784058942713, 0.9869753448941894769, 1.000000000000000000, 0.9238795325112867385, 1.000000000000000000, 0.9238795325112867385, 1.000000000000000000, 0.9238795325112867385, 1.000000000000000000, 0.9238795325112867385, 1.000000000000000000, 0.9238795325112867385, 1.000000000000000000, 0.9238795325112867385, 1.000000000000000000, 0.9238795325112867385, 1.000000000000000000, 0.9238795325112867385, 1.000000000000000000, 0.9238795325112867385, 1.000000000000000000, 0.9238795325112867385, 1.000000000000000000, 0.9238795325112867385, 1.000000000000000000, 0.9238795325112867385, 1.000000000000000000, 0.9238795325112867385, 1.000000000000000000, 0.9238795325112867385, 1.000000000000000000, 0.9238795325112867385, 1.000000000000000000, 0.9238795325112867385, 1.000000000000000000, 0.9238795325112867385, 1.000000000000000000, 0.9238795325112867385, 1.000000000000000000, 0.9238795325112867385, 1.000000000000000000, 0.9238795325112867385, 1.000000000000000000, 0.9238795325112867385, 1.000000000000000000, 0.9238795325112867385, 1.000000000000000000, 0.9238795325112867385, 1.000000000000000000, 0.9238795325112867385, 1.000000000000000000, 0.9238795325112867385, 1.000000000000000000, 0.9238795325112867385, 1.000000000000000000, 0.9238795325112867385, 1.000000000000000000, 0.9238795325112867385, 1.000000000000000000, 0.9238795325112867385, 1.000000000000000000, 0.9238795325112867385, 1.000000000000000000, 0.9238795325112867385, 1.000000000000000000, 0.9238795325112867385, 1.000000000000000000, 0.9238795325112867385, 1.000000000000000000, 0.9238795325112867385, 1.000000000000000000, 0.9238795325112867385, 1.000000000000000000, 0.9238795325112867385, 1.000000000000000000, 0.9238795325112867385, 1.000000000000000000, 0.9238795325112867385, 1.000000000000000000, 0.9238795325112867385, 1.000000000000000000, 0.9238795325112867385, 1.000000000000000000, 0.9238795325112867385, 1.000000000000000000, 0.9238795325112867385, 1.000000000000000000, 0.9238795325112867385, 1.000000000000000000, 0.9238795325112867385, 1.000000000000000000, 0.9238795325112867385, 1.000000000000000000, 0.9238795325112867385, 1.000000000000000000, 0.9692728515539623668, 0.9633526356655794931 ) ) 
 REPRESENTATION_ITEM ( '' )  );
#82188 = CARTESIAN_POINT ( 'NONE',  ( -58.10127950000001107, -10.34646648000009073, 3.765806540000030456 ) ) ;
#82187 = CARTESIAN_POINT ( 'NONE',  ( -13.92862334982386052, 5.878049762005179701, -27.85000000000000142 ) ) ;
#82190 = VERTEX_POINT ( 'NONE', #239025 ) ;
#82189 = STYLED_ITEM ( 'NONE', ( #263402 ), #211044 ) ;
#82191 = ORIENTED_EDGE ( 'NONE', *, *, #589753, .T. ) ;
#82193 = DIRECTION ( 'NONE',  ( -0.000000000000000000, -0.000000000000000000, 1.000000000000000000 ) ) ;
#82192 = CARTESIAN_POINT ( 'NONE',  ( -127.4286729584473647, 6.057937855923347215, 152.3999999999999773 ) ) ;
#82194 = CARTESIAN_POINT ( 'NONE',  ( 139.6999999999999886, 11.75269999999999904, 88.89999999999999147 ) ) ;
#82197 = FACE_OUTER_BOUND ( 'NONE', #432071, .T. ) ;
#82196 = CARTESIAN_POINT ( 'NONE',  ( -12.16772293496968871, 8.960000000000020393, -27.52668384925377865 ) ) ;
#82195 = CARTESIAN_POINT ( 'NONE',  ( -8.574624906761703969, 18.14583580165159304, 26.82638408019877829 ) ) ;
#82199 = CARTESIAN_POINT ( 'NONE',  ( -5.716013223395322029, 34.91172344641949365, -13.86820900095019127 ) ) ;
#82198 = CARTESIAN_POINT ( 'NONE',  ( -9.474921740450131580, 0.04205365027161160618, 11.66482981135118280 ) ) ;
#82200 = CARTESIAN_POINT ( 'NONE',  ( -12.37188960163639884, -10.46000000000000085, -27.85000000000000142 ) ) ;
#82201 = CARTESIAN_POINT ( 'NONE',  ( -10.60568760159659973, -8.832587388547560536, -2.972270504078350140 ) ) ;
#82205 = VERTEX_POINT ( 'NONE', #231172 ) ;
#82204 = CARTESIAN_POINT ( 'NONE',  ( -11.97244800315509927, -8.978761802197519515, -2.600000000000000089 ) ) ;
#82203 = CARTESIAN_POINT ( 'NONE',  ( 3.935665904339503918, 35.11059895481164972, 14.47447871883029435 ) ) ;
#82202 = CARTESIAN_POINT ( 'NONE',  ( -10.44521482718440453, -9.463799926954957087, -28.35687510403209544 ) ) ;
#82206 = CARTESIAN_POINT ( 'NONE',  ( -69.37377854767609620, 307.2516249133547603, 125.2682624394100799 ) ) ;
#82207 =( GEOMETRIC_REPRESENTATION_CONTEXT ( 3 ) GLOBAL_UNCERTAINTY_ASSIGNED_CONTEXT ( ( #9702 ) ) GLOBAL_UNIT_ASSIGNED_CONTEXT ( ( #691826, #318308, #202682 ) ) REPRESENTATION_CONTEXT ( 'NONE', 'WORKASPACE' ) );
#82209 = ORIENTED_EDGE ( 'NONE', *, *, #300889, .T. ) ;
#82208 = EDGE_CURVE ( 'NONE', #697800, #620968, #754872, .T. ) ;
#82210 = ADVANCED_FACE ( 'NONE', ( #473573 ), #235095, .F. ) ;
#82212 = CARTESIAN_POINT ( 'NONE',  ( -58.10127950000000396, 3.624999099999997032, 1.100000339999999577 ) ) ;
#82211 = CARTESIAN_POINT ( 'NONE',  ( -10.34318760159660577, 7.970139048518029234, -27.35049110954809848 ) ) ;
#82213 = CARTESIAN_POINT ( 'NONE',  ( -12.96381042009496909, 31.54651660572072558, 7.290120121611253445 ) ) ;
#82215 = EDGE_CURVE ( 'NONE', #256889, #464136, #119547, .T. ) ;
#82214 = CARTESIAN_POINT ( 'NONE',  ( 6.460911908106540480, -16.59827029879731342, -10.26032498932422499 ) ) ;
#82218 = MECHANICAL_DESIGN_GEOMETRIC_PRESENTATION_REPRESENTATION (  '', ( #437770 ), #412329 ) ;
#82217 = UNCERTAINTY_MEASURE_WITH_UNIT (LENGTH_MEASURE( 1.000000000000000082E-05 ), #197752, 'distance_accuracy_value', 'NONE');
#82216 = CARTESIAN_POINT ( 'NONE',  ( -12.64626666666672072, 8.979406694790871057, -28.10708313136305136 ) ) ;
#82219 =( NAMED_UNIT ( * ) PLANE_ANGLE_UNIT ( ) SI_UNIT ( $, .RADIAN. ) );
#82221 = CARTESIAN_POINT ( 'NONE',  ( -10.97088842074680315, 7.764640613137668623, -27.97021556828982014 ) ) ;
#82220 = CARTESIAN_POINT ( 'NONE',  ( 26.72104618740827675, -8.162676684176215502, -2.207846153846154014 ) ) ;
#82222 = PLANE ( 'NONE',  #155862 ) ;
#82224 = B_SPLINE_CURVE_WITH_KNOTS ( 'NONE', 3,
 ( #481528, #4059, #418214, #660687 ),
 .UNSPECIFIED., .F., .F.,
 ( 4, 4 ),
 ( 0.000000000000000000, 1.000000000000000000 ),
 .UNSPECIFIED. ) ;
#82223 = CARTESIAN_POINT ( 'NONE',  ( -13.57270811727163995, 20.72740799640744314, 6.081770600022817774 ) ) ;
#82225 = CARTESIAN_POINT ( 'NONE',  ( -56.50000000000000711, -10.84320666000000344, 1.911949440000002332 ) ) ;
#82227 = DIRECTION ( 'NONE',  ( 1.000000000000000000, -3.206823945838840364E-15, -2.227757948682349960E-15 ) ) ;
#82226 = CARTESIAN_POINT ( 'NONE',  ( 5.706509022398231323, 2.610964793032096498, 14.05489769324117333 ) ) ;
#82229 = CARTESIAN_POINT ( 'NONE',  ( 10.88278974850280001, 8.838826160640980589, -28.22763938651350202 ) ) ;
#82228 = FILL_AREA_STYLE_COLOUR ( '', #167845 ) ;
#82230 = CARTESIAN_POINT ( 'NONE',  ( 2.886624660090012728, 36.22555692549571660, 14.59019049991955619 ) ) ;
#82231 = CARTESIAN_POINT ( 'NONE',  ( 37.50000000000000711, -26.00000000000001066, 6.500000000000000000 ) ) ;
#82232 = SURFACE_STYLE_FILL_AREA ( #519441 ) ;
#82233 = DIRECTION ( 'NONE',  ( 1.000000000000000000, 0.000000000000000000, 0.000000000000000000 ) ) ;
#82235 = ORIENTED_EDGE ( 'NONE', *, *, #507975, .T. ) ;
#82234 = DIRECTION ( 'NONE',  ( 0.000000000000000000, 0.000000000000000000, 1.000000000000000000 ) ) ;
#82236 = CARTESIAN_POINT ( 'NONE',  ( -10.99930657253230137, -10.00770117105999901, -27.28078129577919952 ) ) ;
#82237 =( LENGTH_UNIT ( ) NAMED_UNIT ( * ) SI_UNIT ( .MILLI., .METRE. ) );
#82238 = CARTESIAN_POINT ( 'NONE',  ( -58.10127950000001107, -9.978885300000056802, 4.653229200000016164 ) ) ;
#82239 = CARTESIAN_POINT ( 'NONE',  ( -2.125762979015845211, 0.8805198562990376177, -148.0671171874999743 ) ) ;
#82241 = EDGE_LOOP ( 'NONE', ( #167349, #687399, #36391, #3247, #33633, #442294, #664363, #703061, #469250, #375274, #545716, #441312 ) ) ;
#82240 = AXIS2_PLACEMENT_3D ( 'NONE', #438031, #568861, #680641 ) ;
#82242 =( GEOMETRIC_REPRESENTATION_CONTEXT ( 3 ) GLOBAL_UNCERTAINTY_ASSIGNED_CONTEXT ( ( #504345 ) ) GLOBAL_UNIT_ASSIGNED_CONTEXT ( ( #279774, #756964, #454694 ) ) REPRESENTATION_CONTEXT ( 'NONE', 'WORKASPACE' ) );
#82244 = EDGE_CURVE ( 'NONE', #434243, #680875, #480132, .T. ) ;
#82243 = CARTESIAN_POINT ( 'NONE',  ( 11.54364255904349434, -10.46381010892779884, -28.17551591816130241 ) ) ;
#82245 = ORIENTED_EDGE ( 'NONE', *, *, #38913, .F. ) ;
#82246 = SURFACE_STYLE_FILL_AREA ( #627131 ) ;
#82248 = SURFACE_STYLE_FILL_AREA ( #575177 ) ;
#82247 = STYLED_ITEM ( 'NONE', ( #301974 ), #689269 ) ;
#82249 =( NAMED_UNIT ( * ) SI_UNIT ( $, .STERADIAN. ) SOLID_ANGLE_UNIT ( ) );
#82250 = CARTESIAN_POINT ( 'NONE',  ( 14.95231936453071775, 27.04658379778271282, 1.195066531823931300 ) ) ;
#82253 = ORIENTED_EDGE ( 'NONE', *, *, #424632, .T. ) ;
#82252 = UNCERTAINTY_MEASURE_WITH_UNIT (LENGTH_MEASURE( 1.000000000000000082E-05 ), #698763, 'distance_accuracy_value', 'NONE');
#82251 = CARTESIAN_POINT ( 'NONE',  ( -10.57732200061828287, 14.68301176658785856, 2.561450104312307463 ) ) ;
#82255 = ORIENTED_EDGE ( 'NONE', *, *, #290153, .T. ) ;
#82254 = CARTESIAN_POINT ( 'NONE',  ( -10.26559340238899942, 30.32799808084612181, -10.76214830791703392 ) ) ;
#82258 = ADVANCED_FACE ( 'NONE', ( #560595 ), #425846, .F. ) ;
#82257 = COLOUR_RGB ( '',0.2509803921568627416, 0.2509803921568627416, 0.2509803921568627416 ) ;
#82256 = CARTESIAN_POINT ( 'NONE',  ( 12.48277093492968781, 8.398881638274600547, -1.940994447279398738 ) ) ;
#82259 = DIRECTION ( 'NONE',  ( 0.02533244133026245001, 0.02446325423109334957, 0.9993797159281719855 ) ) ;
#82260 = CARTESIAN_POINT ( 'NONE',  ( -13.35933937087795265, 2.751946349728390029, -6.882619275330580599 ) ) ;
#82261 = VERTEX_POINT ( 'NONE', #7831 ) ;
#82262 = CARTESIAN_POINT ( 'NONE',  ( 12.37763356430713024, 8.944255030903649484, -28.01561287412706847 ) ) ;
#82265 = ORIENTED_EDGE ( 'NONE', *, *, #588036, .T. ) ;
#82264 = CARTESIAN_POINT ( 'NONE',  ( -32.15857864376269504, 7.158578643762693261, 6.000000000000000000 ) ) ;
#82263 = CARTESIAN_POINT ( 'NONE',  ( 26.98750000000001492, -12.50000000000000000, -24.99999999999999645 ) ) ;
#82267 = VERTEX_POINT ( 'NONE', #612470 ) ;
#82266 =( NAMED_UNIT ( * ) PLANE_ANGLE_UNIT ( ) SI_UNIT ( $, .RADIAN. ) );
#82268 = CARTESIAN_POINT ( 'NONE',  ( -11.31147293496970541, 7.764640613137641978, -2.720215568289757968 ) ) ;
#82269 = AXIS2_PLACEMENT_3D ( 'NONE', #335899, #578134, #407249 ) ;
#82272 = PLANE ( 'NONE',  #81094 ) ;
#82271 = DIRECTION ( 'NONE',  ( 1.000000000000000000, -1.441810052792944893E-48, 1.819391130550091998E-33 ) ) ;
#82270 = CARTESIAN_POINT ( 'NONE',  ( -59.49644450137500939, -2.531917726403952518, 6.184586615761000772 ) ) ;
#82273 = CARTESIAN_POINT ( 'NONE',  ( 2.984500000076549586, 0.2909695962012733284, -17.61869245345881652 ) ) ;
#82274 = CARTESIAN_POINT ( 'NONE',  ( 9.644742679835919930, -8.567319218682849069, -3.484310058214520112 ) ) ;
#82275 = CARTESIAN_POINT ( 'NONE',  ( 6.467498113777089053, 19.60780012936089989, 27.53974843055354071 ) ) ;
#82276 = EDGE_CURVE ( 'NONE', #129553, #421085, #546248, .T. ) ;
#82277 = COLOUR_RGB ( '',0.7921568627450980005, 0.8196078431372548767, 0.9333333333333333481 ) ;
#82279 = CARTESIAN_POINT ( 'NONE',  ( -5.196296710345889913, 2.811443151202740243, -6.955949999999999633 ) ) ;
#82278 = CARTESIAN_POINT ( 'NONE',  ( 12.71030922571019772, -9.336189891072107727, -28.17551591816130241 ) ) ;
#82280 = FACE_OUTER_BOUND ( 'NONE', #267395, .T. ) ;
#82281 = CARTESIAN_POINT ( 'NONE',  ( 14.40000000000000036, 11.15000000000000036, -0.2999999999999959366 ) ) ;
#82282 =( NAMED_UNIT ( * ) PLANE_ANGLE_UNIT ( ) SI_UNIT ( $, .RADIAN. ) );
#82284 = ORIENTED_EDGE ( 'NONE', *, *, #542401, .F. ) ;
#82283 = CARTESIAN_POINT ( 'NONE',  ( -13.46200000000000685, -13.54472639642611576, -2.669331465375957446 ) ) ;
#82286 = CARTESIAN_POINT ( 'NONE',  ( 24.42053273013566184, -13.57502104507639729, -6.622019505297877195 ) ) ;
#82285 = CARTESIAN_POINT ( 'NONE',  ( 11.83520934380693390, 60.86883655000000459, -29.11944106719352021 ) ) ;
#82288 = CARTESIAN_POINT ( 'NONE',  ( 7.985000000000127329, -2.334999999999795683, -31.05000000000000071 ) ) ;
#82287 = STYLED_ITEM ( 'NONE', ( #569358 ), #497932 ) ;
#82289 = CARTESIAN_POINT ( 'NONE',  ( 10.82445641516950019, 8.292367778130248723, -28.41885429621699899 ) ) ;
#82292 = EDGE_CURVE ( 'NONE', #190053, #384192, #437576, .T. ) ;
#82291 = CARTESIAN_POINT ( 'NONE',  ( 11.58541666666650016, 7.716829354797619445, -2.014100802583089767 ) ) ;
#82290 =( LENGTH_UNIT ( ) NAMED_UNIT ( * ) SI_UNIT ( .MILLI., .METRE. ) );
#82293 = CARTESIAN_POINT ( 'NONE',  ( 152.1000000000000227, 12.69999999999999929, 149.3999999999999773 ) ) ;
#82294 = CARTESIAN_POINT ( 'NONE',  ( 11.49401351879179956, 7.871425591818590028, -28.03495700856050021 ) ) ;
#82295 = CARTESIAN_POINT ( 'NONE',  ( -11.80999441872172362, 8.666922857368549060, -2.095111713426622835 ) ) ;
#82297 = CARTESIAN_POINT ( 'NONE',  ( -12.35805239929697841, -10.37265377473431194, -27.52310037570038403 ) ) ;
#82296 = CARTESIAN_POINT ( 'NONE',  ( -5.001447944451002492, -9.151216122663823782, -32.24999999999994316 ) ) ;
#82299 =( NAMED_UNIT ( * ) SI_UNIT ( $, .STERADIAN. ) SOLID_ANGLE_UNIT ( ) );
#82298 = AXIS2_PLACEMENT_3D ( 'NONE', #73516, #435575, #248775 ) ;
#82302 = CARTESIAN_POINT ( 'NONE',  ( -106.2592287409919294, 4.765481774841193285, 152.3999999999999773 ) ) ;
#82301 = SURFACE_SIDE_STYLE ('',( #213510 ) ) ;
#82300 = STYLED_ITEM ( 'NONE', ( #342631 ), #241361 ) ;
#82303 = CARTESIAN_POINT ( 'NONE',  ( 2.247544729833274246, 14.70453570726305514, 1.739483971925721351 ) ) ;
#82304 = DIRECTION ( 'NONE',  ( -0.000000000000000000, -4.907343444090899293E-15, 1.000000000000000000 ) ) ;
#82306 = ADVANCED_FACE ( 'NONE', ( #664421 ), #386082, .F. ) ;
#82305 =( NAMED_UNIT ( * ) PLANE_ANGLE_UNIT ( ) SI_UNIT ( $, .RADIAN. ) );
#82307 = CARTESIAN_POINT ( 'NONE',  ( -4.813878036656116244, 34.99524513659718394, -14.20656813759747195 ) ) ;
#82308 = FILL_AREA_STYLE_COLOUR ( '', #142540 ) ;
#82311 = B_SPLINE_CURVE_WITH_KNOTS ( 'NONE', 3,
 ( #206949, #95312, #326443, #449512 ),
 .UNSPECIFIED., .F., .F.,
 ( 4, 4 ),
 ( 0.000000000000000000, 1.000000000000000000 ),
 .UNSPECIFIED. ) ;
#82310 = CARTESIAN_POINT ( 'NONE',  ( 12.29515601602310504, -7.825878192473861183, -2.931469380122850410 ) ) ;
#82309 = CARTESIAN_POINT ( 'NONE',  ( 6.924999791558935414, 14.44999999999999396, -14.52962105006953664 ) ) ;
#82312 = VECTOR ( 'NONE', #642553, 1000.000000000000114 ) ;
#82313 = EDGE_LOOP ( 'NONE', ( #274170, #753554, #338595, #113394 ) ) ;
#82314 = CARTESIAN_POINT ( 'NONE',  ( -8.599999999999999645, -8.099999999999999645, -32.24999999999989342 ) ) ;
#82316 = CARTESIAN_POINT ( 'NONE',  ( 2.125762979015845211, -0.8805198562989563493, -146.0331328124999857 ) ) ;
#82315 = CARTESIAN_POINT ( 'NONE',  ( -11.39477754972160994, -10.05230675127227791, -27.30410857770943167 ) ) ;
#82319 = ORIENTED_EDGE ( 'NONE', *, *, #561336, .F. ) ;
#82318 = LINE ( 'NONE', #750482, #46639 ) ;
#82317 =( LENGTH_UNIT ( ) NAMED_UNIT ( * ) SI_UNIT ( .MILLI., .METRE. ) );
#82320 = CARTESIAN_POINT ( 'NONE',  ( -5.507347287701631622, 1.690986078084182775, -6.956000000000000405 ) ) ;
#82321 = CARTESIAN_POINT ( 'NONE',  ( -12.56549477076885957, 8.717271660239779507, -2.050469364662924843 ) ) ;
#82323 = CARTESIAN_POINT ( 'NONE',  ( 10.45009314446260440, 7.972894203382818290, -28.34630733342569187 ) ) ;
#82322 =( NAMED_UNIT ( * ) SI_UNIT ( $, .STERADIAN. ) SOLID_ANGLE_UNIT ( ) );
#82324 = DIRECTION ( 'NONE',  ( 0.000000000000000000, 0.000000000000000000, 1.000000000000000000 ) ) ;
#82325 = CARTESIAN_POINT ( 'NONE',  ( 10.27905922571019737, -7.760317776579985782, -2.721033486879102625 ) ) ;
#82326 = CARTESIAN_POINT ( 'NONE',  ( -0.1508229824170700950, 14.89170445537310350, -0.02540000000000001978 ) ) ;
#82327 = DIRECTION ( 'NONE',  ( -1.563736687844455078E-16, 0.000000000000000000, -1.000000000000000000 ) ) ;
#82329 = CARTESIAN_POINT ( 'NONE',  ( -10.75770626830300003, -7.975535327887910420, -2.234719639004810077 ) ) ;
#82328 = CARTESIAN_POINT ( 'NONE',  ( -32.86244587622618241, -2.780967349312853276, -14.99485589278848607 ) ) ;
#82330 = EDGE_CURVE ( 'NONE', #778670, #387664, #68525, .T. ) ;
#82331 = DIRECTION ( 'NONE',  ( 1.000000000000000000, 0.000000000000000000, 0.000000000000000000 ) ) ;
#82334 = DIRECTION ( 'NONE',  ( 0.000000000000000000, 0.000000000000000000, 1.000000000000000000 ) ) ;
#82333 = FACE_OUTER_BOUND ( 'NONE', #747690, .T. ) ;
#82332 = CARTESIAN_POINT ( 'NONE',  ( -10.80000000000001137, 5.130000000000006999, -92.85000000000000853 ) ) ;
#82335 = CARTESIAN_POINT ( 'NONE',  ( 26.80214656853538813, 7.892309641427827316, 7.236362633931456401 ) ) ;
#82336 = CARTESIAN_POINT ( 'NONE',  ( 27.64777915309823442, 4.030374369445950400, 0.9447005060682825972 ) ) ;
#82337 = CARTESIAN_POINT ( 'NONE',  ( 7.372663677395067339, 0.02540000000001403288, -11.17685427298361489 ) ) ;
#82338 = ORIENTED_EDGE ( 'NONE', *, *, #445601, .F. ) ;
#82340 = CARTESIAN_POINT ( 'NONE',  ( 18.23849999999999838, -14.99999999999999645, 0.6350000000000000089 ) ) ;
#82339 = STYLED_ITEM ( 'NONE', ( #396742 ), #666594 ) ;
#82341 = AXIS2_PLACEMENT_3D ( 'NONE', #494919, #375905, #618242 ) ;
#82342 = CARTESIAN_POINT ( 'NONE',  ( -11.12661466982170211, 8.978761802197515962, -2.934148282295381271 ) ) ;
#82343 = ORIENTED_EDGE ( 'NONE', *, *, #521543, .T. ) ;
#82345 =( NAMED_UNIT ( * ) SI_UNIT ( $, .STERADIAN. ) SOLID_ANGLE_UNIT ( ) );
#82344 = VECTOR ( 'NONE', #349072, 1000.000000000000000 ) ;
#82347 = EDGE_LOOP ( 'NONE', ( #27955, #108163, #313177, #241809 ) ) ;
#82346 = CARTESIAN_POINT ( 'NONE',  ( -59.10127950000000396, -6.196042580000005628, -2.820119319999986551 ) ) ;
#82349 = ORIENTED_EDGE ( 'NONE', *, *, #360132, .T. ) ;
#82348 = EDGE_CURVE ( 'NONE', #350067, #765461, #362335, .T. ) ;
#82351 = ORIENTED_EDGE ( 'NONE', *, *, #727829, .F. ) ;
#82350 = CARTESIAN_POINT ( 'NONE',  ( 6.553864706658073302, -7.792703114739563119E-17, -9.296212739061447294 ) ) ;
#82353 = ORIENTED_EDGE ( 'NONE', *, *, #334127, .F. ) ;
#82352 = ORIENTED_EDGE ( 'NONE', *, *, #775762, .F. ) ;
#82354 = CYLINDRICAL_SURFACE ( 'NONE', #537032, 2.082800000000001539 ) ;
#82355 =( NAMED_UNIT ( * ) SI_UNIT ( $, .STERADIAN. ) SOLID_ANGLE_UNIT ( ) );
#82356 = CARTESIAN_POINT ( 'NONE',  ( 0.6034482758619101883, 14.44989999999999952, -18.42902298850570020 ) ) ;
#82357 = DIRECTION ( 'NONE',  ( -0.000000000000000000, -4.907343444090899293E-15, 1.000000000000000000 ) ) ;
#82358 = CARTESIAN_POINT ( 'NONE',  ( -11.39780922571049793, -10.18190505446390226, -27.36172612275800375 ) ) ;
#82359 = CARTESIAN_POINT ( 'NONE',  ( 13.68975829044371473, 24.39791448787883965, -6.131111118268544047 ) ) ;
#82360 = ADVANCED_FACE ( 'NONE', ( #548803 ), #335072, .F. ) ;
#82361 = CARTESIAN_POINT ( 'NONE',  ( 14.44485345471897730, 13.41142171836603936, -32.05596159983549853 ) ) ;
#82362 = VERTEX_POINT ( 'NONE', #191765 ) ;
#82363 = CARTESIAN_POINT ( 'NONE',  ( -58.70755265141482937, 1.082931548788627518, 8.011935065099002884 ) ) ;
#82366 = CARTESIAN_POINT ( 'NONE',  ( -14.72282525074028570, 19.11005586362608710, 2.870267860186165088 ) ) ;
#82365 = FILL_AREA_STYLE_COLOUR ( '', #792 ) ;
#82364 = CARTESIAN_POINT ( 'NONE',  ( -12.47984549891428863, -9.470901947828464174, -28.47386125731645024 ) ) ;
#82368 = VERTEX_POINT ( 'NONE', #12499 ) ;
#82367 = SURFACE_STYLE_USAGE ( .BOTH. , #194014 ) ;
#82369 = EDGE_CURVE ( 'NONE', #160351, #280045, #183876, .T. ) ;
#82370 = CARTESIAN_POINT ( 'NONE',  ( 11.43895626830279966, 8.120000000000000995, -27.36502577388069923 ) ) ;
#82371 = ORIENTED_EDGE ( 'NONE', *, *, #150713, .F. ) ;
#82372 = CARTESIAN_POINT ( 'NONE',  ( 0.000000000000000000, 48.69180000000000064, 0.000000000000000000 ) ) ;
#82374 = DIRECTION ( 'NONE',  ( -1.000000000000000000, 0.000000000000000000, 0.000000000000000000 ) ) ;
#82373 = CYLINDRICAL_SURFACE ( 'NONE', #338709, 0.2299999999999975675 ) ;
#82375 = FILL_AREA_STYLE_COLOUR ( '', #177363 ) ;
#82377 = UNCERTAINTY_MEASURE_WITH_UNIT (LENGTH_MEASURE( 1.000000000000000082E-05 ), #255628, 'distance_accuracy_value', 'NONE');
#82376 =( NAMED_UNIT ( * ) PLANE_ANGLE_UNIT ( ) SI_UNIT ( $, .RADIAN. ) );
#82378 = EDGE_LOOP ( 'NONE', ( #418810, #233380, #136951, #84975, #62451, #542015 ) ) ;
#82380 = CARTESIAN_POINT ( 'NONE',  ( 12.70000000000000284, 63.50000000000001421, 7.000000000000053291 ) ) ;
#82379 = STYLED_ITEM ( 'NONE', ( #408440 ), #605037 ) ;
#82381 = CARTESIAN_POINT ( 'NONE',  ( 2.088675279359282211, 14.20095449344755068, -0.02540000000000024183 ) ) ;
#82382 = ADVANCED_FACE ( 'NONE', ( #621027 ), #652843, .T. ) ;
#82383 = CARTESIAN_POINT ( 'NONE',  ( 9.853339601636129430, 8.613569957361862706, -28.46034515370059026 ) ) ;
#82384 = CARTESIAN_POINT ( 'NONE',  ( -60.50578309557863577, 1.867586368699716137E-15, -15.25000000000002132 ) ) ;
#82385 = CARTESIAN_POINT ( 'NONE',  ( 14.80598767409740191, 25.18343661726182248, 1.410272978534117039 ) ) ;
#82387 = CYLINDRICAL_SURFACE ( 'NONE', #633450, 15.11299999999999777 ) ;
#82386 = STYLED_ITEM ( 'NONE', ( #457532 ), #665303 ) ;
#82388 = ORIENTED_EDGE ( 'NONE', *, *, #22239, .T. ) ;
#82389 = CARTESIAN_POINT ( 'NONE',  ( -12.66359555370161871, 25.32906761363635439, 8.039486777914895299 ) ) ;
#82391 = ORIENTED_EDGE ( 'NONE', *, *, #285830, .F. ) ;
#82390 = DIRECTION ( 'NONE',  ( -0.000000000000000000, 1.000000000000000000, -0.000000000000000000 ) ) ;
#82392 =( LENGTH_UNIT ( ) NAMED_UNIT ( * ) SI_UNIT ( .MILLI., .METRE. ) );
#82393 = CARTESIAN_POINT ( 'NONE',  ( 10.76484685212510328, 7.764437517169497482, -2.480862836395729243 ) ) ;
#82394 = EDGE_CURVE ( 'NONE', #536054, #728378, #252142, .T. ) ;
#82395 = DIRECTION ( 'NONE',  ( 3.342508610651247698E-34, -1.000000000000000000, -3.254229924975366840E-34 ) ) ;
#82397 = CARTESIAN_POINT ( 'NONE',  ( 8.840000000000159730, 4.635000000000200515, -27.00000000000000000 ) ) ;
#82396 = CARTESIAN_POINT ( 'NONE',  ( 88.90000000000156888, -12.69999999997981099, 0.000000000000000000 ) ) ;
#82398 = DIRECTION ( 'NONE',  ( -2.984779340913810239E-15, -1.000000000000000000, -2.084715539966450235E-15 ) ) ;
#82401 = MANIFOLD_SOLID_BREP ( '19161-001-1-solid1', #682852 ) ;
#82400 = CARTESIAN_POINT ( 'NONE',  ( 14.86140103373685228, 14.31643869015963766, 0.5872784982708283419 ) ) ;
#82399 = CARTESIAN_POINT ( 'NONE',  ( 9.987392559043540174, -9.475340813944061580, -27.35653568760848131 ) ) ;
#82402 = B_SPLINE_CURVE_WITH_KNOTS ( 'NONE', 3,
 ( #672572, #127688, #418370, #310850 ),
 .UNSPECIFIED., .F., .F.,
 ( 4, 4 ),
 ( 0.01351351351351444234, 1.000000000000000000 ),
 .UNSPECIFIED. ) ;
#82403 = DIRECTION ( 'NONE',  ( 0.000000000000000000, 0.000000000000000000, 1.000000000000000000 ) ) ;
#82404 = EDGE_LOOP ( 'NONE', ( #246570, #546285, #428861, #145842 ) ) ;
#82405 = CARTESIAN_POINT ( 'NONE',  ( -10.37813960163640026, -8.186430042638166427, -1.989654846299413471 ) ) ;
#82407 = COLOUR_RGB ( '',1.000000000000000000, 1.000000000000000000, 1.000000000000000000 ) ;
#82406 = SURFACE_STYLE_FILL_AREA ( #563555 ) ;
#82408 = MECHANICAL_DESIGN_GEOMETRIC_PRESENTATION_REPRESENTATION (  '', ( #133627 ), #526803 ) ;
#82410 = CIRCLE ( 'NONE', #437943, 15.11299999999999955 ) ;
#82409 = CARTESIAN_POINT ( 'NONE',  ( 9.325204174048504768, 34.44829875208972680, 26.92558125205671971 ) ) ;
#82411 = CARTESIAN_POINT ( 'NONE',  ( 11.49728960163609948, -10.46000000000000085, -27.85000000000000142 ) ) ;
#82412 = VERTEX_POINT ( 'NONE', #676940 ) ;
#82414 = CARTESIAN_POINT ( 'NONE',  ( 10.13028069787139884, 60.86883655000000459, -50.29199999999990922 ) ) ;
#82413 = CARTESIAN_POINT ( 'NONE',  ( -58.90127950000000823, -2.616906119999989677, 5.811935080000001363 ) ) ;
#82415 = CARTESIAN_POINT ( 'NONE',  ( 12.86193760159629917, -10.18535818585469954, -27.35574512374389755 ) ) ;
#82416 = EDGE_CURVE ( 'NONE', #699325, #74595, #195795, .T. ) ;
#82417 = PRESENTATION_LAYER_ASSIGNMENT (  '', '', ( #755772 ) ) ;
#82418 = CARTESIAN_POINT ( 'NONE',  ( 11.50418374377291819, 31.16928132430112441, -9.625684107448961413 ) ) ;
#82419 = DIRECTION ( 'NONE',  ( 0.000000000000000000, 0.5000000000000011102, 0.8660254037844380415 ) ) ;
#82421 = EDGE_CURVE ( 'NONE', #434444, #586938, #59319, .T. ) ;
#82420 = CARTESIAN_POINT ( 'NONE',  ( -85.84730000000496375, -38.09999999997884856, 0.000000000000000000 ) ) ;
#82423 = CARTESIAN_POINT ( 'NONE',  ( 8.135000000000129461, -4.014999999999796287, -28.15000000000000213 ) ) ;
#82422 = CARTESIAN_POINT ( 'NONE',  ( 10.84500626830280723, -8.821789429500494606, -3.090129585410812840 ) ) ;
#82426 = ORIENTED_EDGE ( 'NONE', *, *, #474877, .T. ) ;
#82425 = CARTESIAN_POINT ( 'NONE',  ( 11.47548215992043197, -8.306672886193247507, -3.338351368750672510 ) ) ;
#82424 = CARTESIAN_POINT ( 'NONE',  ( 12.87792436424075149, 0.1830352069679023197, -8.016449242593813196 ) ) ;
#82427 = UNCERTAINTY_MEASURE_WITH_UNIT (LENGTH_MEASURE( 1.000000000000000082E-05 ), #719594, 'distance_accuracy_value', 'NONE');
#82429 = CARTESIAN_POINT ( 'NONE',  ( -59.42234472432000558, 1.082410571524997644, 4.085755141220080766 ) ) ;
#82428 = CARTESIAN_POINT ( 'NONE',  ( -12.78042293496969961, -10.17999999999999972, -27.36502577388069923 ) ) ;
#82430 = CARTESIAN_POINT ( 'NONE',  ( 46.98999999999999488, 46.74999994400000247, -40.39999999999978542 ) ) ;
#82431 = CIRCLE ( 'NONE', #298381, 13.58444090512249147 ) ;
#82433 =( GEOMETRIC_REPRESENTATION_CONTEXT ( 3 ) GLOBAL_UNCERTAINTY_ASSIGNED_CONTEXT ( ( #397405 ) ) GLOBAL_UNIT_ASSIGNED_CONTEXT ( ( #38611, #225596, #730276 ) ) REPRESENTATION_CONTEXT ( 'NONE', 'WORKASPACE' ) );
#82432 = DIRECTION ( 'NONE',  ( 1.000000000000000000, 0.000000000000000000, -1.931687193765310311E-16 ) ) ;
#82435 = CARTESIAN_POINT ( 'NONE',  ( 10.99552804997356148, 8.971022789486681859, -27.85000000000000142 ) ) ;
#82434 = SURFACE_STYLE_FILL_AREA ( #746683 ) ;
#82438 = EDGE_CURVE ( 'NONE', #736899, #416166, #760072, .T. ) ;
#82437 = STYLED_ITEM ( 'NONE', ( #587440 ), #192656 ) ;
#82436 = CIRCLE ( 'NONE', #526834, 2.552699999999990865 ) ;
#82441 = SURFACE_SIDE_STYLE ('',( #746688 ) ) ;
#82440 = MECHANICAL_DESIGN_GEOMETRIC_PRESENTATION_REPRESENTATION (  '', ( #209701 ), #323974 ) ;
#82439 = DIRECTION ( 'NONE',  ( 5.606626274357042107E-15, 0.5773502691896252870, 0.8164965809277264785 ) ) ;
#82442 =( NAMED_UNIT ( * ) PLANE_ANGLE_UNIT ( ) SI_UNIT ( $, .RADIAN. ) );
#82443 = CARTESIAN_POINT ( 'NONE',  ( -14.34854366602511000, 13.90434277644508221, -29.95000000000000284 ) ) ;
#82444 = CARTESIAN_POINT ( 'NONE',  ( 11.73022293496940094, -9.619999999999999218, -27.36502577388069923 ) ) ;
#82445 = FILL_AREA_STYLE ('',( #452244 ) ) ;
#82446 = CARTESIAN_POINT ( 'NONE',  ( 8.470000000000137419, -1.329999999999798010, -28.20999999999999730 ) ) ;
#82447 = CARTESIAN_POINT ( 'NONE',  ( 11.63114255904358529, 8.681905054463955551, -28.33827387724202040 ) ) ;
#82448 = SURFACE_STYLE_USAGE ( .BOTH. , #313636 ) ;
#82449 = CARTESIAN_POINT ( 'NONE',  ( 1.567244251809583266, 4.099876070652726341E-14, -155.8805937499999459 ) ) ;
#82450 = VERTEX_POINT ( 'NONE', #632844 ) ;
#82451 = B_SPLINE_CURVE_WITH_KNOTS ( 'NONE', 3,
 ( #151182, #572555, #389883, #632364 ),
 .UNSPECIFIED., .F., .F.,
 ( 4, 4 ),
 ( 0.000000000000000000, 1.000000000000000000 ),
 .UNSPECIFIED. ) ;
#82452 = EDGE_CURVE ( 'NONE', #397652, #116099, #169682, .T. ) ;
#82455 = VERTEX_POINT ( 'NONE', #28252 ) ;
#82454 = CARTESIAN_POINT ( 'NONE',  ( 6.935000000000000497, 5.275000000000209965, -30.92683461045410098 ) ) ;
#82453 = FACE_OUTER_BOUND ( 'NONE', #787224, .T. ) ;
#82458 = CARTESIAN_POINT ( 'NONE',  ( -10.69854108451863262, 18.41730907946908857, -10.33186191809240562 ) ) ;
#82457 = CARTESIAN_POINT ( 'NONE',  ( 6.956793816773113370, 1.064269908170073942, -30.72943384860246141 ) ) ;
#82456 = CARTESIAN_POINT ( 'NONE',  ( 3.371887179140546476, 35.65941893848058442, 14.61609993027994214 ) ) ;
#82459 = PRESENTATION_LAYER_ASSIGNMENT (  '', '', ( #413110 ) ) ;
#82460 = CARTESIAN_POINT ( 'NONE',  ( 11.90026660752531562, 7.924710285740075300, -2.911397391730069728 ) ) ;
#82462 =( NAMED_UNIT ( * ) PLANE_ANGLE_UNIT ( ) SI_UNIT ( $, .RADIAN. ) );
#82461 = PRESENTATION_LAYER_ASSIGNMENT (  '', '', ( #361986 ) ) ;
#82463 = CARTESIAN_POINT ( 'NONE',  ( 5.673419723525559455, 14.44994999999999941, -8.543024605512581360 ) ) ;
#82464 = CARTESIAN_POINT ( 'NONE',  ( -13.27394021012326242, 27.06217280291896898, 6.708848233071403655 ) ) ;
#82465 = SURFACE_STYLE_FILL_AREA ( #201899 ) ;
#82466 = ORIENTED_EDGE ( 'NONE', *, *, #379665, .F. ) ;
#82468 = ORIENTED_EDGE ( 'NONE', *, *, #255597, .T. ) ;
#82467 = ORIENTED_EDGE ( 'NONE', *, *, #258949, .T. ) ;
#82469 = CARTESIAN_POINT ( 'NONE',  ( 8.160017678269481323, 60.86883655000000459, -40.74450848176207529 ) ) ;
#82470 = PLANE ( 'NONE',  #635900 ) ;
#82472 = ORIENTED_EDGE ( 'NONE', *, *, #659683, .F. ) ;
#82471 = SURFACE_STYLE_FILL_AREA ( #627349 ) ;
#82473 = CARTESIAN_POINT ( 'NONE',  ( -114.2999999999999829, 12.69999999999999929, -63.50000000000000000 ) ) ;
#82474 = EDGE_LOOP ( 'NONE', ( #193270, #178774, #314921, #271561 ) ) ;
#82476 = AXIS2_PLACEMENT_3D ( 'NONE', #692893, #36378, #279224 ) ;
#82475 = CARTESIAN_POINT ( 'NONE',  ( -11.36047175408010190, -8.959999999999999076, -2.276683849253812841 ) ) ;
#82478 = CARTESIAN_POINT ( 'NONE',  ( -10.70507330300569571, -10.52943750897381214, -27.77799838224741791 ) ) ;
#82477 = VECTOR ( 'NONE', #27673, 1000.000000000000000 ) ;
#82480 = ORIENTED_EDGE ( 'NONE', *, *, #666372, .F. ) ;
#82479 = AXIS2_PLACEMENT_3D ( 'NONE', #439324, #248627, #85126 ) ;
#82481 = CARTESIAN_POINT ( 'NONE',  ( -11.32013990586569818, 7.963660256830347173, -27.34296259588278488 ) ) ;
#82482 = CARTESIAN_POINT ( 'NONE',  ( 9.550129569722836109, 14.43865975979986693, 2.342489266154315519 ) ) ;
#82483 = CARTESIAN_POINT ( 'NONE',  ( -1.108209038230193455, -1.108209038230152155, -150.6219999999999573 ) ) ;
#82486 = ORIENTED_EDGE ( 'NONE', *, *, #5925, .F. ) ;
#82485 = COLOUR_RGB ( '',0.8980392156862745390, 0.9176470588235293713, 0.9294117647058823817 ) ;
#82484 = CARTESIAN_POINT ( 'NONE',  ( -12.69999999999998863, 12.70000000000000107, 136.1999999999999886 ) ) ;
#82487 = CARTESIAN_POINT ( 'NONE',  ( 10.22722434434169969, -9.264640613137615333, -27.97021556828979527 ) ) ;
#82489 = VECTOR ( 'NONE', #9601, 1000.000000000000227 ) ;
#82488 = CARTESIAN_POINT ( 'NONE',  ( 13.31388896677665201, 8.463436406995592520, -5.091805078998453027 ) ) ;
#82491 = EDGE_CURVE ( 'NONE', #553447, #331135, #505568, .T. ) ;
#82490 = CARTESIAN_POINT ( 'NONE',  ( 9.854821011282218990, 34.31023975735779175, 27.20352258981317561 ) ) ;
#82493 = ORIENTED_EDGE ( 'NONE', *, *, #565701, .T. ) ;
#82492 = CARTESIAN_POINT ( 'NONE',  ( -13.63275385959763675, -14.23941307216178487, -32.25000000000000000 ) ) ;
#82494 = CARTESIAN_POINT ( 'NONE',  ( 9.775055087413196730, 7.871740232769059098, -2.785853755208550275 ) ) ;
#82495 = VERTEX_POINT ( 'NONE', #748306 ) ;
#82496 = ADVANCED_FACE ( 'NONE', ( #446075 ), #576012, .F. ) ;
#82497 = SURFACE_STYLE_USAGE ( .BOTH. , #340965 ) ;
#82498 = CARTESIAN_POINT ( 'NONE',  ( 10.73703133648810137, -10.55664597104200197, -27.72575682329348012 ) ) ;
#82499 = CARTESIAN_POINT ( 'NONE',  ( 12.05107190616279489, 8.834145282487565254, -28.30970478665193468 ) ) ;
#82500 = STYLED_ITEM ( 'NONE', ( #611623 ), #698318 ) ;
#82501 = CARTESIAN_POINT ( 'NONE',  ( -59.39603811473703843, -8.350998675022813345, 0.8816074675100256108 ) ) ;
#82502 = CARTESIAN_POINT ( 'NONE',  ( -12.86792293496970352, -7.840000000000000746, -2.276683849253808845 ) ) ;
#82504 = CARTESIAN_POINT ( 'NONE',  ( 1.486822544214105868, 14.70285610646927132, 1.803625338474641238 ) ) ;
#82503 = CARTESIAN_POINT ( 'NONE',  ( 2.039030445347197684, 35.07169640707505920, 14.73468431938293577 ) ) ;
#82505 = CARTESIAN_POINT ( 'NONE',  ( 10.98432426249100580, 9.047007981913271379, -2.721282639987144591 ) ) ;
#82506 = FACE_OUTER_BOUND ( 'NONE', #388578, .T. ) ;
#82508 = CARTESIAN_POINT ( 'NONE',  ( 10.68672777582034605, -7.687397102773180002, -2.734830717899874308 ) ) ;
#82507 = CARTESIAN_POINT ( 'NONE',  ( 13.06077078652179502, -8.399999999999982592, -3.331937266838331357 ) ) ;
#82511 =( GEOMETRIC_REPRESENTATION_CONTEXT ( 3 ) GLOBAL_UNCERTAINTY_ASSIGNED_CONTEXT ( ( #140161 ) ) GLOBAL_UNIT_ASSIGNED_CONTEXT ( ( #709902, #662007, #526775 ) ) REPRESENTATION_CONTEXT ( 'NONE', 'WORKASPACE' ) );
#82510 = DIRECTION ( 'NONE',  ( 0.7071067811865483499, 6.242245727565584806E-36, 0.7071067811865467956 ) ) ;
#82509 = CARTESIAN_POINT ( 'NONE',  ( 9.010000000000156106, 5.774368434783102799, -28.15000000000000213 ) ) ;
#82512 = CARTESIAN_POINT ( 'NONE',  ( 1.145679440423116091, 4.168711138693246824E-14, -154.9876249999999231 ) ) ;
#82513 = MECHANICAL_DESIGN_GEOMETRIC_PRESENTATION_REPRESENTATION (  '', ( #31898 ), #539441 ) ;
#82515 = VECTOR ( 'NONE', #405880, 1000.000000000000000 ) ;
#82514 = CARTESIAN_POINT ( 'NONE',  ( -13.46200000000000507, -14.58924541195652402, 0.1268724099927986959 ) ) ;
#82516 = COLOUR_RGB ( '',0.2509803921568627416, 0.2509803921568627416, 0.2509803921568627416 ) ;
#82517 = CARTESIAN_POINT ( 'NONE',  ( 13.11611228004650442, 19.93256748993587024, -7.012403571119516954 ) ) ;
#82519 = CARTESIAN_POINT ( 'NONE',  ( -12.63458960163640654, 8.399999999999993250, -3.246632301492350159 ) ) ;
#82518 = CARTESIAN_POINT ( 'NONE',  ( 2.002013226693692000E-10, -8.348568486375197717E-17, 0.000000000000000000 ) ) ;
#82520 = CARTESIAN_POINT ( 'NONE',  ( -59.10000000000000142, 7.771730188080537616, -5.500095278946587563 ) ) ;
#82521 = CIRCLE ( 'NONE', #628680, 0.5999999999999998668 ) ;
#82522 = ADVANCED_FACE ( 'NONE', ( #219157 ), #271099, .F. ) ;
#82523 =( LENGTH_UNIT ( ) NAMED_UNIT ( * ) SI_UNIT ( .MILLI., .METRE. ) );
#82524 = B_SPLINE_CURVE_WITH_KNOTS ( 'NONE', 3,
 ( #729740, #5701, #312357, #69425, #181024, #117433, #248621, #733693, #192842, #188889, #606386, #244707, #53804 ),
 .UNSPECIFIED., .F., .F.,
 ( 4, 3, 3, 3, 4 ),
 ( 4.210279659405072890E-18, 1.656679809667092147E-05, 3.310920334478154882E-05, 5.002025560875786601E-05, 5.599553888140381639E-05 ),
 .UNSPECIFIED. ) ;
#82525 = CARTESIAN_POINT ( 'NONE',  ( -58.40127950000000823, -2.816906120000002733, 4.941935080000001257 ) ) ;
#82527 = CARTESIAN_POINT ( 'NONE',  ( 10.40710626830279928, 7.975535327887929071, -27.48471963900479764 ) ) ;
#82526 = CARTESIAN_POINT ( 'NONE',  ( -2.999999999999993783, -1.698183169066671105, 0.3953571266994313493 ) ) ;
#82528 = CARTESIAN_POINT ( 'NONE',  ( 12.80938960163610574, -8.399999999999982592, -1.953367698507629369 ) ) ;
#82529 = EDGE_LOOP ( 'NONE', ( #238744, #606656, #628528, #271403 ) ) ;
#82530 = SURFACE_SIDE_STYLE ('',( #388834 ) ) ;
#82531 = LINE ( 'NONE', #452326, #205656 ) ;
#82532 = ADVANCED_FACE ( 'NONE', ( #334731 ), #449974, .F. ) ;
#82534 = EDGE_CURVE ( 'NONE', #134100, #439131, #741938, .T. ) ;
#82533 =( NAMED_UNIT ( * ) SI_UNIT ( $, .STERADIAN. ) SOLID_ANGLE_UNIT ( ) );
#82536 = CARTESIAN_POINT ( 'NONE',  ( -14.30519352904090447, 13.63851392405062235, -4.512365022544841509 ) ) ;
#82535 = SURFACE_STYLE_FILL_AREA ( #627416 ) ;
#82537 = B_SPLINE_CURVE_WITH_KNOTS ( 'NONE', 3,
 ( #373970, #362234, #548704, #127309, #735754, #314432, #668216, #616332 ),
 .UNSPECIFIED., .F., .F.,
 ( 4, 2, 2, 4 ),
 ( -1.000000000000000000, -0.7499999999999682476, -0.4999999999999366063, -0.000000000000000000 ),
 .UNSPECIFIED. ) ;
#82538 = ORIENTED_EDGE ( 'NONE', *, *, #465186, .F. ) ;
#82540 = CARTESIAN_POINT ( 'NONE',  ( -56.50000000000000711, 8.434517039999873234, 7.077400119999869510 ) ) ;
#82539 = FACE_OUTER_BOUND ( 'NONE', #584561, .T. ) ;
#82541 = CARTESIAN_POINT ( 'NONE',  ( -9.853339601636369238, 8.186430042638178861, -28.46034515370059026 ) ) ;
#82544 = ORIENTED_EDGE ( 'NONE', *, *, #764733, .F. ) ;
#82543 = CARTESIAN_POINT ( 'NONE',  ( 14.06501036940041693, 30.05182857142855113, -4.835453681781946678 ) ) ;
#82542 = VECTOR ( 'NONE', #441336, 1000.000000000000000 ) ;
#82546 = ORIENTED_EDGE ( 'NONE', *, *, #100267, .F. ) ;
#82545 = LINE ( 'NONE', #567591, #367982 ) ;
#82547 = ORIENTED_EDGE ( 'NONE', *, *, #5481, .F. ) ;
#82548 = PRESENTATION_LAYER_ASSIGNMENT (  '', '', ( #387548 ) ) ;
#82549 = LINE ( 'NONE', #257882, #438208 ) ;
#82550 = AXIS2_PLACEMENT_3D ( 'NONE', #659297, #114354, #357183 ) ;
#82551 = CARTESIAN_POINT ( 'NONE',  ( 11.38999279636402129, 31.36024765627755428, -9.760536893917892698 ) ) ;
#82552 = FILL_AREA_STYLE_COLOUR ( '', #644002 ) ;
#82553 = CARTESIAN_POINT ( 'NONE',  ( -10.51339347620433884, 9.119909740964237344, -27.71378676318173717 ) ) ;
#82554 = CARTESIAN_POINT ( 'NONE',  ( -11.96395626830300074, -10.17999999999999972, -28.33497422611930361 ) ) ;
#82558 = CARTESIAN_POINT ( 'NONE',  ( 3.425984854366251220, -1.915040401796993086, 18.57055794850624864 ) ) ;
#82557 = CARTESIAN_POINT ( 'NONE',  ( 12.90021959945379670, 20.20696603404492464, -7.402058145582494753 ) ) ;
#82556 = PLANE ( 'NONE',  #75084 ) ;
#82555 = CARTESIAN_POINT ( 'NONE',  ( -11.11619800315509998, 8.946283351918900451, -28.04115366357779848 ) ) ;
#82559 = CARTESIAN_POINT ( 'NONE',  ( 9.891198003154800134, -9.353716648081071838, -27.65884633642220081 ) ) ;
#82560 = VERTEX_POINT ( 'NONE', #584828 ) ;
#82561 = CIRCLE ( 'NONE', #349658, 3.052700000000102776 ) ;
#82563 = DIRECTION ( 'NONE',  ( -0.000000000000000000, 0.000000000000000000, 1.000000000000000000 ) ) ;
#82562 = CARTESIAN_POINT ( 'NONE',  ( -3.462015436088548004, 14.48350421823280598, 0.6299484905916609145 ) ) ;
#82566 = FACE_OUTER_BOUND ( 'NONE', #182551, .T. ) ;
#82565 = CARTESIAN_POINT ( 'NONE',  ( -11.62211085814920963, 8.806751123664236403, -28.33573867187288897 ) ) ;
#82564 = CARTESIAN_POINT ( 'NONE',  ( 14.34999999999999964, -8.588167692252682173, -2.352888590425592952 ) ) ;
#82567 = UNCERTAINTY_MEASURE_WITH_UNIT (LENGTH_MEASURE( 1.000000000000000082E-05 ), #783412, 'distance_accuracy_value', 'NONE');
#82568 = LINE ( 'NONE', #507967, #149727 ) ;
#82572 = ORIENTED_EDGE ( 'NONE', *, *, #671970, .T. ) ;
#82571 = ORIENTED_EDGE ( 'NONE', *, *, #507614, .F. ) ;
#82570 = CARTESIAN_POINT ( 'NONE',  ( 14.92102706102032172, 31.43755592424413692, 1.537249781480207522 ) ) ;
#82569 = CARTESIAN_POINT ( 'NONE',  ( -11.41563320155368721, 8.855535318752163931, -27.51006238058204900 ) ) ;
#82573 = FACE_OUTER_BOUND ( 'NONE', #141672, .T. ) ;
#82574 = DIRECTION ( 'NONE',  ( 0.6248826054813645392, 0.000000000000000000, 0.7807187261535496470 ) ) ;
#82575 = CARTESIAN_POINT ( 'NONE',  ( -59.44916483044710986, -2.584228794910768734, 7.940195730496894200 ) ) ;
#82577 = EDGE_CURVE ( 'NONE', #709807, #137885, #290711, .T. ) ;
#82576 =( LENGTH_UNIT ( ) NAMED_UNIT ( * ) SI_UNIT ( .MILLI., .METRE. ) );
#82578 = CARTESIAN_POINT ( 'NONE',  ( 10.75710626830279892, -10.32446467211200059, -27.48471963900479764 ) ) ;
#82579 = PLANE ( 'NONE',  #116977 ) ;
#82580 = B_SPLINE_CURVE_WITH_KNOTS ( 'NONE', 3,
 ( #269728, #706852, #754735, #639332 ),
 .UNSPECIFIED., .F., .F.,
 ( 4, 4 ),
 ( 0.000000000000000000, 1.000000000000000000 ),
 .UNSPECIFIED. ) ;
#82581 = ORIENTED_EDGE ( 'NONE', *, *, #506857, .T. ) ;
#82582 = FACE_OUTER_BOUND ( 'NONE', #780522, .T. ) ;
#82584 = EDGE_CURVE ( 'NONE', #537287, #218974, #584340, .T. ) ;
#82583 = ORIENTED_EDGE ( 'NONE', *, *, #673597, .F. ) ;
#82585 = CARTESIAN_POINT ( 'NONE',  ( 14.19999999999999751, 8.203650459150638952, -26.34999999999999787 ) ) ;
#82586 = CARTESIAN_POINT ( 'NONE',  ( 1.954589405977206429, 14.30954793640594147, -2.270048298641524909E-16 ) ) ;
#82587 = CARTESIAN_POINT ( 'NONE',  ( -14.91383338627301391, 13.65205687005096280, -1.605568489369141982 ) ) ;
#82589 = ORIENTED_EDGE ( 'NONE', *, *, #596207, .T. ) ;
#82588 = CIRCLE ( 'NONE', #184302, 1.499999999999987566 ) ;
#82590 = CARTESIAN_POINT ( 'NONE',  ( -11.35756110915514050, -10.37606875946885943, -28.25968914433334689 ) ) ;
#82591 = FACE_OUTER_BOUND ( 'NONE', #539140, .T. ) ;
#82594 = EDGE_CURVE ( 'NONE', #363351, #84382, #532969, .T. ) ;
#82593 = CARTESIAN_POINT ( 'NONE',  ( 9.229855637393038492, 4.749396723792608910, 27.06766297683037337 ) ) ;
#82592 = VECTOR ( 'NONE', #395403, 1000.000000000000000 ) ;
#82595 = CARTESIAN_POINT ( 'NONE',  ( -11.49181174942170713, -9.340002746063927219, -28.17331456530541445 ) ) ;
#82597 = CARTESIAN_POINT ( 'NONE',  ( 4.129820002684429982E-16, 0.3968749999999969247, -11.68400000000000283 ) ) ;
#82596 = DIRECTION ( 'NONE',  ( 0.000000000000000000, 0.000000000000000000, 1.000000000000000000 ) ) ;
#82600 = ORIENTED_EDGE ( 'NONE', *, *, #341113, .F. ) ;
#82599 = ORIENTED_EDGE ( 'NONE', *, *, #138785, .T. ) ;
#82598 = CARTESIAN_POINT ( 'NONE',  ( 13.91916568631154583, 20.55803481135377453, 5.590851708331347147 ) ) ;
#82602 = CARTESIAN_POINT ( 'NONE',  ( 1.108209038230193677, 1.108209038230234311, -155.8805937499999459 ) ) ;
#82601 = AXIS2_PLACEMENT_3D ( 'NONE', #512818, #338052, #79519 ) ;
#82604 = ORIENTED_EDGE ( 'NONE', *, *, #309444, .T. ) ;
#82603 = CARTESIAN_POINT ( 'NONE',  ( 19.04999999999999716, 17.77999999999998337, 17.77999999999998693 ) ) ;
#82605 = SURFACE_STYLE_FILL_AREA ( #698980 ) ;
#82606 = CARTESIAN_POINT ( 'NONE',  ( 25.84955169346278936, -10.60397560146821228, -3.795727639289136590 ) ) ;
#82607 = ORIENTED_EDGE ( 'NONE', *, *, #464586, .F. ) ;
#82608 = CIRCLE ( 'NONE', #653880, 3.500000000000003109 ) ;
#82609 = DIRECTION ( 'NONE',  ( -0.9999218841540810088, -0.01249902355196764320, 7.548841627234704564E-17 ) ) ;
#82610 = ORIENTED_EDGE ( 'NONE', *, *, #503337, .T. ) ;
#82611 = CARTESIAN_POINT ( 'NONE',  ( -13.68184861354212067, 25.44118516889490422, -5.832079779545023435 ) ) ;
#82612 = CARTESIAN_POINT ( 'NONE',  ( -115.6138760075694734, 42.07966036782905661, 152.2999999999999829 ) ) ;
#82613 = LINE ( 'NONE', #754670, #224963 ) ;
#82614 = CARTESIAN_POINT ( 'NONE',  ( 12.37188960163609863, 8.959999193612960156, -2.599049656468289893 ) ) ;
#82616 = FILL_AREA_STYLE ('',( #675543 ) ) ;
#82615 = SURFACE_STYLE_USAGE ( .BOTH. , #26805 ) ;
#82617 = ADVANCED_FACE ( 'NONE', ( #525117 ), #159484, .F. ) ;
#82618 = CARTESIAN_POINT ( 'NONE',  ( 14.78149181429746406, 29.78430120189770491, 1.647324510117939900 ) ) ;
#82619 = SURFACE_SIDE_STYLE ('',( #496320 ) ) ;
#82620 = SURFACE_STYLE_FILL_AREA ( #739083 ) ;
#82621 = CARTESIAN_POINT ( 'NONE',  ( 11.75373282578494027, -8.114565209700968396, -2.105612440954345299 ) ) ;
#82624 = EDGE_CURVE ( 'NONE', #144495, #686686, #30452, .T. ) ;
#82623 = CARTESIAN_POINT ( 'NONE',  ( 6.545796753683763569, 0.000000000000000000, 10.04931360554609476 ) ) ;
#82622 = CARTESIAN_POINT ( 'NONE',  ( -36.82098572790567914, -4.679293370075721548, -11.59194146659438474 ) ) ;
#82626 =( NAMED_UNIT ( * ) SI_UNIT ( $, .STERADIAN. ) SOLID_ANGLE_UNIT ( ) );
#82625 = CARTESIAN_POINT ( 'NONE',  ( 13.43807017185639374, 23.14901207225570801, -6.664703428674330965 ) ) ;
#82627 = CIRCLE ( 'NONE', #70103, 1.000000000000000000 ) ;
#82628 = ORIENTED_EDGE ( 'NONE', *, *, #550457, .T. ) ;
#82629 = EDGE_CURVE ( 'NONE', #230496, #180962, #726738, .T. ) ;
#82631 = STYLED_ITEM ( 'NONE', ( #145717 ), #433858 ) ;
#82630 = CARTESIAN_POINT ( 'NONE',  ( 0.000000000000000000, 0.000000000000000000, -1.882205128205128419 ) ) ;
#82632 = VECTOR ( 'NONE', #269762, 1000.000000000000114 ) ;
#82633 = CARTESIAN_POINT ( 'NONE',  ( 5.394681140949083797, 35.25780380024227867, 13.86014242020785936 ) ) ;
#82636 = SURFACE_STYLE_FILL_AREA ( #742995 ) ;
#82635 = FILL_AREA_STYLE ('',( #321622 ) ) ;
#82634 = CARTESIAN_POINT ( 'NONE',  ( -5.204170427930421283E-15, -2.563797941968288368E-27, 16.63235200638699496 ) ) ;
#82637 =( BOUNDED_SURFACE ( )  B_SPLINE_SURFACE ( 3, 1, ( 
 ( #441821, #501324 ),
 ( #445736, #616812 ),
 ( #688392, #143508 ),
 ( #199236, #509112 ) ),
 .UNSPECIFIED., .F., .F., .F. ) 
 B_SPLINE_SURFACE_WITH_KNOTS ( ( 4, 4 ),
 ( 2, 2 ),
 ( 0.000000000000000000, 1.000000000000000000 ),
 ( 0.000000000000000000, 1.000000000000000000 ),
 .UNSPECIFIED. ) 
 GEOMETRIC_REPRESENTATION_ITEM ( )  RATIONAL_B_SPLINE_SURFACE ( (
 ( 1.000000000000000000, 1.000000000000000000),
 ( 0.8128932002257679423, 0.8128932002257679423),
 ( 0.8128932002257679423, 0.8128932002257679423),
 ( 1.000000000000000000, 1.000000000000000000) ) ) 
 REPRESENTATION_ITEM ( '' )  SURFACE ( )  );
#82638 = AXIS2_PLACEMENT_3D ( 'NONE', #142091, #627134, #594743 ) ;
#82639 = SURFACE_STYLE_FILL_AREA ( #22861 ) ;
#82640 = CARTESIAN_POINT ( 'NONE',  ( 25.32870848971060695, 11.79407483623275432, -8.203986753496522510 ) ) ;
#82643 = CARTESIAN_POINT ( 'NONE',  ( 13.47893642846974949, 23.63935030681730254, -6.581670864152483702 ) ) ;
#82642 = CARTESIAN_POINT ( 'NONE',  ( 9.929521512132154726, 8.641745936736672462, -28.54086711790668929 ) ) ;
#82641 = COLOUR_RGB ( '',1.000000000000000000, 1.000000000000000000, 1.000000000000000000 ) ;
#82644 = CARTESIAN_POINT ( 'NONE',  ( 6.061672881721704265, -14.22399999999998599, 11.89883936041661627 ) ) ;
#82645 = DIRECTION ( 'NONE',  ( -0.6812686192826624687, -0.000000000000000000, 0.7320335158861885905 ) ) ;
#82646 = EDGE_CURVE ( 'NONE', #579395, #516806, #317197, .T. ) ;
#82649 = DIRECTION ( 'NONE',  ( 1.224646799147352961E-16, 4.396051421123270460E-32, 1.000000000000000000 ) ) ;
#82648 = CARTESIAN_POINT ( 'NONE',  ( -13.59999999999999964, 5.649999999999999467, -27.85000000000000142 ) ) ;
#82647 = CARTESIAN_POINT ( 'NONE',  ( 8.610000000000148646, 1.075000000000200018, -27.79999999999999716 ) ) ;
#82650 = EDGE_CURVE ( 'NONE', #587560, #296378, #81508, .T. ) ;
#82651 =( GEOMETRIC_REPRESENTATION_CONTEXT ( 3 ) GLOBAL_UNCERTAINTY_ASSIGNED_CONTEXT ( ( #187415 ) ) GLOBAL_UNIT_ASSIGNED_CONTEXT ( ( #357557, #98971, #282167 ) ) REPRESENTATION_CONTEXT ( 'NONE', 'WORKASPACE' ) );
#82652 = VERTEX_POINT ( 'NONE', #189816 ) ;
#82653 = FILL_AREA_STYLE_COLOUR ( '', #571930 ) ;
#82654 = CARTESIAN_POINT ( 'NONE',  ( -13.43660000000000565, 14.44169226717999699, -2.177969108619999261 ) ) ;
#82656 = VECTOR ( 'NONE', #239745, 1000.000000000000000 ) ;
#82655 = CARTESIAN_POINT ( 'NONE',  ( 12.20546008791468573, 8.176486515197805005, -2.006460973296552819 ) ) ;
#82657 = VERTEX_POINT ( 'NONE', #619128 ) ;
#82659 = CARTESIAN_POINT ( 'NONE',  ( -11.10770626830305829, 8.824464672112101837, -27.48471963900479764 ) ) ;
#82658 = CARTESIAN_POINT ( 'NONE',  ( 0.4770114942527148849, 14.44990000000000130, -20.00948275862059944 ) ) ;
#82660 = DIRECTION ( 'NONE',  ( 2.775557561562891351E-17, -1.387778780783015694E-17, -1.000000000000000000 ) ) ;
#82661 =( LENGTH_UNIT ( ) NAMED_UNIT ( * ) SI_UNIT ( .MILLI., .METRE. ) );
#82662 = VERTEX_POINT ( 'NONE', #555438 ) ;
#82665 = VERTEX_POINT ( 'NONE', #590681 ) ;
#82664 = EDGE_CURVE ( 'NONE', #244171, #218442, #361163, .T. ) ;
#82663 = ADVANCED_FACE ( 'NONE', ( #138024 ), #615947, .F. ) ;
#82666 = CARTESIAN_POINT ( 'NONE',  ( 11.18617049740655034, -9.257579154264506727, -28.22653678354295081 ) ) ;
#82668 = VERTEX_POINT ( 'NONE', #575049 ) ;
#82667 = CARTESIAN_POINT ( 'NONE',  ( -11.43855626830299954, 8.679999999999999716, -2.115025773880680138 ) ) ;
#82669 = EDGE_LOOP ( 'NONE', ( #160172, #628364 ) ) ;
#82671 = VERTEX_POINT ( 'NONE', #269168 ) ;
#82670 = CARTESIAN_POINT ( 'NONE',  ( 10.17397293496940058, -10.00410973606929943, -28.40023736955570044 ) ) ;
#82673 = CARTESIAN_POINT ( 'NONE',  ( 10.89869581485677408, 7.835783246706361282, -2.886545155641463190 ) ) ;
#82672 = CARTESIAN_POINT ( 'NONE',  ( 14.31138260162947162, 31.34239445019691672, -4.492698460762331258 ) ) ;
#82674 = CARTESIAN_POINT ( 'NONE',  ( -9.571632249694095762, 31.67538994770854188, -11.38405429004835767 ) ) ;
#82675 = EDGE_LOOP ( 'NONE', ( #447405, #397738 ) ) ;
#82676 = EDGE_CURVE ( 'NONE', #617499, #679605, #678415, .T. ) ;
#82678 = COLOUR_RGB ( '',0.7529411764705882248, 0.7529411764705882248, 0.7529411764705882248 ) ;
#82677 = CARTESIAN_POINT ( 'NONE',  ( 7.985000000000132658, -2.334999999999800124, -28.85000000000002984 ) ) ;
#82679 = PRESENTATION_STYLE_ASSIGNMENT (( #209937 ) ) ;
#82684 = VERTEX_POINT ( 'NONE', #467494 ) ;
#82683 = MECHANICAL_DESIGN_GEOMETRIC_PRESENTATION_REPRESENTATION (  '', ( #18981 ), #6448 ) ;
#82682 = CARTESIAN_POINT ( 'NONE',  ( -13.67857656773223063, 27.18810947584243820, -6.156020293283355649 ) ) ;
#82681 = VECTOR ( 'NONE', #727204, 1000.000000000000000 ) ;
#82680 = DIRECTION ( 'NONE',  ( 0.3888942563566017974, 0.000000000000000000, 0.9212823982758194807 ) ) ;
#82685 = CARTESIAN_POINT ( 'NONE',  ( -11.74384314446290034, 8.683529208388280907, -27.35891300564179218 ) ) ;
#82686 = UNCERTAINTY_MEASURE_WITH_UNIT (LENGTH_MEASURE( 1.000000000000000082E-05 ), #179683, 'distance_accuracy_value', 'NONE');
#82688 = ORIENTED_EDGE ( 'NONE', *, *, #39589, .F. ) ;
#82687 = CYLINDRICAL_SURFACE ( 'NONE', #492389, 14.87299999999999578 ) ;
#82689 = ORIENTED_EDGE ( 'NONE', *, *, #619716, .T. ) ;
#82690 = UNCERTAINTY_MEASURE_WITH_UNIT (LENGTH_MEASURE( 1.000000000000000082E-05 ), #323124, 'distance_accuracy_value', 'NONE');
#82692 = CARTESIAN_POINT ( 'NONE',  ( -10.45985426826329956, 9.047517864288542100, -2.477483941147589963 ) ) ;
#82691 =( BOUNDED_CURVE ( )  B_SPLINE_CURVE ( 2, ( #630713, #26111, #400056, #642484, #582692, #650387, #53630, #37890, #296451 ),
 .UNSPECIFIED., .F., .F. ) 
 B_SPLINE_CURVE_WITH_KNOTS ( ( 3, 2, 2, 2, 3 ),
 ( 0.2222222222222222099, 0.2361111111111111049, 0.2500000000000000000, 0.2638888888888888951, 0.2777777777777777901 ),
 .UNSPECIFIED. ) 
 CURVE ( )  GEOMETRIC_REPRESENTATION_ITEM ( )  RATIONAL_B_SPLINE_CURVE ( ( 1.000000000000000000, 0.9238795325112867385, 1.000000000000000000, 0.9238795325112867385, 1.000000000000000000, 0.9238795325112867385, 1.000000000000000000, 0.9238795325112867385, 1.000000000000000000 ) ) 
 REPRESENTATION_ITEM ( '' )  );
#82693 = CARTESIAN_POINT ( 'NONE',  ( 11.00859685212519956, 8.679999999999999716, -27.36502577388069923 ) ) ;
#82694 = CARTESIAN_POINT ( 'NONE',  ( -11.02869800315509785, -8.179274761753600131, -1.969206319431640484 ) ) ;
#82696 = EDGE_CURVE ( 'NONE', #281500, #263311, #627768, .T. ) ;
#82695 = STYLED_ITEM ( 'NONE', ( #435383 ), #631937 ) ;
#82697 = FACE_OUTER_BOUND ( 'NONE', #719361, .T. ) ;
#82698 = CARTESIAN_POINT ( 'NONE',  ( -58.20127950000003381, -6.198800024047819157, 0.8798814204660255767 ) ) ;
#82699 = CARTESIAN_POINT ( 'NONE',  ( -12.80092808979058283, 31.45324492598794563, 7.818967897902173725 ) ) ;
#82700 = CARTESIAN_POINT ( 'NONE',  ( 6.467498113777089053, 19.60780012936089989, 27.33390273796819869 ) ) ;
#82701 = CARTESIAN_POINT ( 'NONE',  ( -11.27722434434189935, -9.035359386862337416, -2.720215568289781505 ) ) ;
#82704 = ORIENTED_EDGE ( 'NONE', *, *, #151069, .F. ) ;
#82703 = EDGE_CURVE ( 'NONE', #253734, #176003, #702382, .T. ) ;
#82702 = CARTESIAN_POINT ( 'NONE',  ( 26.98750000000001492, -12.49999999999999289, 25.00000000000000355 ) ) ;
#82705 = CARTESIAN_POINT ( 'NONE',  ( -1.482758620689810014, 14.44994999999999941, -17.92327586206890189 ) ) ;
#82706 = CARTESIAN_POINT ( 'NONE',  ( -7.899850999999999068, -6.733253999999997852, -36.84510000000000218 ) ) ;
#82708 = B_SPLINE_CURVE_WITH_KNOTS ( 'NONE', 3,
 ( #615518, #74602, #687096, #555752 ),
 .UNSPECIFIED., .F., .F.,
 ( 4, 4 ),
 ( 0.000000000000000000, 0.2604436019781649070 ),
 .UNSPECIFIED. ) ;
#82707 = CARTESIAN_POINT ( 'NONE',  ( 8.235000000000125553, -3.364999999999790159, -31.34999999999999432 ) ) ;
#82709 =( GEOMETRIC_REPRESENTATION_CONTEXT ( 3 ) GLOBAL_UNCERTAINTY_ASSIGNED_CONTEXT ( ( #238656 ) ) GLOBAL_UNIT_ASSIGNED_CONTEXT ( ( #388540, #631011, #130300 ) ) REPRESENTATION_CONTEXT ( 'NONE', 'WORKASPACE' ) );
#82710 = CARTESIAN_POINT ( 'NONE',  ( -10.16699286694650084, 29.43780638444778575, -10.85534253772196145 ) ) ;
#82713 = ORIENTED_EDGE ( 'NONE', *, *, #485259, .F. ) ;
#82712 = DIRECTION ( 'NONE',  ( -0.000000000000000000, -0.000000000000000000, -1.000000000000000000 ) ) ;
#82711 = UNCERTAINTY_MEASURE_WITH_UNIT (LENGTH_MEASURE( 1.000000000000000082E-05 ), #524815, 'distance_accuracy_value', 'NONE');
#82714 = STYLED_ITEM ( 'NONE', ( #327505 ), #133916 ) ;
#82715 = CARTESIAN_POINT ( 'NONE',  ( 11.65138990586545020, -7.820681887489716821, -2.265530531795786562 ) ) ;
#82716 = CARTESIAN_POINT ( 'NONE',  ( 0.2923541406407738630, 34.83548720910245322, -14.87013339336272288 ) ) ;
#82718 =( NAMED_UNIT ( * ) PLANE_ANGLE_UNIT ( ) SI_UNIT ( $, .RADIAN. ) );
#82717 = CARTESIAN_POINT ( 'NONE',  ( -6.006449520800580366, 1.375145003488192019, -138.9067229538314052 ) ) ;
#82719 = EDGE_LOOP ( 'NONE', ( #44943, #585111, #400821, #7977, #319414 ) ) ;
#82720 = CARTESIAN_POINT ( 'NONE',  ( 3.344587209970898645, -3.388131789017201356E-18, 12.79305284150605537 ) ) ;
#82721 = DIRECTION ( 'NONE',  ( 0.03241671763932429950, -0.01376008026207121981, 0.9993797159281719855 ) ) ;
#82724 = CARTESIAN_POINT ( 'NONE',  ( 10.22500000000000142, 1.420000000000005480, -91.34999999999998010 ) ) ;
#82723 = AXIS2_PLACEMENT_3D ( 'NONE', #313158, #249415, #719824 ) ;
#82722 = CARTESIAN_POINT ( 'NONE',  ( 11.44852302239791264, -2.385244779468109755E-15, -0.6350000000000001199 ) ) ;
#82726 = CARTESIAN_POINT ( 'NONE',  ( 11.77706666077336806, -7.654031996131763549, -2.506412552137708971 ) ) ;
#82725 = B_SPLINE_CURVE_WITH_KNOTS ( 'NONE', 3,
 ( #650219, #288441, #57334, #785193, #471083, #538567, #713830, #53465, #725508, #407721, #172873, #49566, #180696, #526751 ),
 .UNSPECIFIED., .F., .F.,
 ( 4, 2, 2, 2, 2, 2, 4 ),
 ( 0.000000000000000000, 0.2500000000000000000, 0.3750000000000000000, 0.4375000000000000000, 0.4687500000000000000, 0.5000000000000000000, 1.000000000000000000 ),
 .UNSPECIFIED. ) ;
#82729 = ORIENTED_EDGE ( 'NONE', *, *, #446499, .F. ) ;
#82728 = CARTESIAN_POINT ( 'NONE',  ( -58.84395213064350116, 1.787500749184586235, -0.4190287083006117852 ) ) ;
#82727 = CARTESIAN_POINT ( 'NONE',  ( 9.757051147299543814, 34.33242286135790522, 26.98225188716070377 ) ) ;
#82730 = FILL_AREA_STYLE ('',( #309966 ) ) ;
#82731 = VERTEX_POINT ( 'NONE', #161472 ) ;
#82732 = STYLED_ITEM ( 'NONE', ( #358151 ), #624392 ) ;
#82734 = CARTESIAN_POINT ( 'NONE',  ( -12.99102204281994233, -17.06754059759465392, 4.879687638107716552 ) ) ;
#82733 = CARTESIAN_POINT ( 'NONE',  ( -13.06016652113019560, 24.85540029947557272, -7.116075191311388437 ) ) ;
#82735 = B_SPLINE_CURVE_WITH_KNOTS ( 'NONE', 3,
 ( #280206, #459008, #45203, #701674, #164632, #156895, #641934, #97020, #709494, #757374, #100925, #530336, #455130, #563529, #339878, #343840, #93187, #697757, #582144, #645888, #288066, #335986, #407346, #228298, #152943, #623314 ),
 .UNSPECIFIED., .F., .F.,
 ( 4, 2, 2, 2, 2, 2, 2, 2, 2, 2, 2, 2, 4 ),
 ( 0.000000000000000000, 0.1250000000000000000, 0.2500000000000000000, 0.3750000000000000000, 0.4375000000000000000, 0.4687500000000000000, 0.5000000000000000000, 0.6250000000000000000, 0.6875000000000000000, 0.7187500000000000000, 0.7343750000000000000, 0.7500000000000000000, 1.000000000000000000 ),
 .UNSPECIFIED. ) ;
#82737 = EDGE_LOOP ( 'NONE', ( #109755, #543229, #181136, #164730 ) ) ;
#82736 = CARTESIAN_POINT ( 'NONE',  ( -10.70671351879210320, -9.686430042638125570, -27.23965484629941969 ) ) ;
#82739 = VECTOR ( 'NONE', #234777, 1000.000000000000000 ) ;
#82738 = CARTESIAN_POINT ( 'NONE',  ( 2.293191460457783215, 36.00503813325997982, -14.82367290806258708 ) ) ;
#82742 = CARTESIAN_POINT ( 'NONE',  ( 11.53030000000015676, 16.74999994400000247, -50.80000000000011084 ) ) ;
#82741 = DIRECTION ( 'NONE',  ( 1.000000000000000000, 0.000000000000000000, 0.000000000000000000 ) ) ;
#82740 = CARTESIAN_POINT ( 'NONE',  ( 2.920385149238723166, 34.91863198873174667, -14.71296691607027007 ) ) ;
#82743 = EDGE_CURVE ( 'NONE', #353974, #368647, #157828, .T. ) ;
#82744 = CARTESIAN_POINT ( 'NONE',  ( -58.20127949962748204, -2.416906120000002378, 6.968601735652002027 ) ) ;
#82746 = DIRECTION ( 'NONE',  ( 0.000000000000000000, -0.9808798496412485246, -0.1946142866486465783 ) ) ;
#82745 = CARTESIAN_POINT ( 'NONE',  ( 12.75316303368493642, 19.09762292130622541, 7.652644546122076008 ) ) ;
#82747 = CARTESIAN_POINT ( 'NONE',  ( 9.899892559043552254, 8.827976128764289498, -2.967039878129289043 ) ) ;
#82748 = DIRECTION ( 'NONE',  ( 1.000000000000000000, -2.984779340913810239E-15, -2.227757948682349960E-15 ) ) ;
#82749 = CARTESIAN_POINT ( 'NONE',  ( 4.831055776146785163, 34.60639126619683736, 27.46613279669539409 ) ) ;
#82750 = CARTESIAN_POINT ( 'NONE',  ( 12.76864255904349577, 8.963256882862745911, -2.273527741127392865 ) ) ;
#82751 = B_SPLINE_SURFACE_WITH_KNOTS ( 'NONE', 3, 1, ( 
 ( #311611, #315555 ),
 ( #255790, #553764 ),
 ( #542030, #8868 ),
 ( #740816, #408324 ),
 ( #184210, #650800 ),
 ( #105800, #303724 ),
 ( #482418, #725109 ),
 ( #732946, #299781 ),
 ( #243976, #426884 ),
 ( #56939, #240061 ),
 ( #180301, #120587 ),
 ( #665482, #505883 ),
 ( #275349, #136358 ),
 ( #80411, #16727 ),
 ( #748625, #501984 ),
 ( #335045, #203825 ),
 ( #207718, #211619 ),
 ( #685079, #24567 ),
 ( #84390, #382905 ) ),
 .UNSPECIFIED., .F., .F., .F.,
 ( 4, 1, 1, 1, 1, 1, 1, 1, 1, 1, 1, 1, 1, 1, 1, 1, 4 ),
 ( 2, 2 ),
 ( 0.000000000000000000, 0.06779385827990762337, 0.1330915325197367383, 0.1963689315169993010, 0.2582891529343857573, 0.3198183524979678616, 0.3813161629079282466, 0.4434625066034585950, 0.5071656714846100034, 0.5706196268179477560, 0.6322944840105704234, 0.6926363576508571818, 0.7526375193158389987, 0.8129643329013228614, 0.8736169225677050676, 0.9359102158259992033, 1.000000000000000000 ),
 ( 0.000000000000000000, 1.000000000000000000 ),
 .UNSPECIFIED. ) ;
#82752 = CARTESIAN_POINT ( 'NONE',  ( 3.216699535253417341, 36.34457932866043706, -14.52098398835522453 ) ) ;
#82754 = CARTESIAN_POINT ( 'NONE',  ( -13.43660000000000565, 14.19006400250858846, 2.816841367192386425 ) ) ;
#82753 = CARTESIAN_POINT ( 'NONE',  ( 5.323979444441001796, 35.75424527284535259, 13.88745376751546878 ) ) ;
#82756 = AXIS2_PLACEMENT_3D ( 'NONE', #362253, #123400, #231083 ) ;
#82755 = LINE ( 'NONE', #575679, #482405 ) ;
#82757 = ORIENTED_EDGE ( 'NONE', *, *, #377595, .T. ) ;
#82758 = CARTESIAN_POINT ( 'NONE',  ( 8.519861286832547620, 6.950000000000200906, -26.94999999999999929 ) ) ;
#82759 = CARTESIAN_POINT ( 'NONE',  ( -1.124077603889915844, 0.02540000000001251673, -13.15910812968499854 ) ) ;
#82760 = CARTESIAN_POINT ( 'NONE',  ( -59.42913355190503921, -4.409577333686837797, 0.8176480707130250325 ) ) ;
#82761 = CARTESIAN_POINT ( 'NONE',  ( 12.38557629977259822, -9.616553074195172357, -27.35905552325693080 ) ) ;
#82762 = LINE ( 'NONE', #563916, #321501 ) ;
#82763 = CARTESIAN_POINT ( 'NONE',  ( 12.89979140365669075, 26.38561071173168315, -7.402804276758803148 ) ) ;
#82764 = LINE ( 'NONE', #567822, #277323 ) ;
#82765 = PRESENTATION_STYLE_ASSIGNMENT (( #699143 ) ) ;
#82766 = PRESENTATION_STYLE_ASSIGNMENT (( #329525 ) ) ;
#82767 = CARTESIAN_POINT ( 'NONE',  ( -13.20857864376269930, 6.805904096867640085, -25.92416037749329760 ) ) ;
#82769 = CARTESIAN_POINT ( 'NONE',  ( -12.15446047647081862, 30.26854780602440442, 8.798434250267758827 ) ) ;
#82768 = AXIS2_PLACEMENT_3D ( 'NONE', #565688, #20834, #327397 ) ;
#82771 = CARTESIAN_POINT ( 'NONE',  ( -14.13850568948401332, -5.541617800943646976, -27.24999999999999645 ) ) ;
#82770 = CARTESIAN_POINT ( 'NONE',  ( 11.32905922571019808, 9.039886701205556818, -2.719947744980491411 ) ) ;
#82772 = CARTESIAN_POINT ( 'NONE',  ( -58.90127949962700882, -4.406819889639025156, 0.9320794263430007831 ) ) ;
#82774 = VECTOR ( 'NONE', #84927, 1000.000000000000000 ) ;
#82773 = CARTESIAN_POINT ( 'NONE',  ( -58.52108663963321789, -4.398800024047818447, 0.8554304377361257039 ) ) ;
#82775 = EDGE_LOOP ( 'NONE', ( #709026, #678580, #380097, #648917 ) ) ;
#82777 = ORIENTED_EDGE ( 'NONE', *, *, #682186, .T. ) ;
#82776 = CARTESIAN_POINT ( 'NONE',  ( -12.69252293496968953, -8.959999999999997300, -2.923316150746189557 ) ) ;
#82779 = DIRECTION ( 'NONE',  ( 0.000000000000000000, 0.000000000000000000, -1.000000000000000000 ) ) ;
#82778 = SURFACE_STYLE_FILL_AREA ( #440922 ) ;
#82780 = CARTESIAN_POINT ( 'NONE',  ( -10.05730626830299990, -9.475535327887870451, -27.48471963900479764 ) ) ;
#82782 = CARTESIAN_POINT ( 'NONE',  ( 12.48539950828826939, -10.27436391283596784, -28.51496239741639016 ) ) ;
#82781 = CARTESIAN_POINT ( 'NONE',  ( -0.3448275862070536157, 14.45000000000000284, -17.10143678160919833 ) ) ;
#82783 = EDGE_CURVE ( 'NONE', #125542, #84944, #611921, .T. ) ;
#82785 = EDGE_CURVE ( 'NONE', #598886, #406675, #716301, .T. ) ;
#82784 = CARTESIAN_POINT ( 'NONE',  ( -60.50578309557863577, 0.000000000000000000, 15.25000000000002132 ) ) ;
#82788 = ORIENTED_EDGE ( 'NONE', *, *, #198593, .T. ) ;
#82787 = CARTESIAN_POINT ( 'NONE',  ( 14.16000000000000725, 21.15999999999997883, 63.20000000000000284 ) ) ;
#82786 = SURFACE_STYLE_USAGE ( .BOTH. , #448721 ) ;
#82789 = EDGE_LOOP ( 'NONE', ( #445447, #614069, #559696, #543513 ) ) ;
#82791 = EDGE_LOOP ( 'NONE', ( #496033, #358519, #121192, #431464 ) ) ;
#82790 = CARTESIAN_POINT ( 'NONE',  ( -13.43660000000000565, 13.91890376086370829, 0.1875996693938120630 ) ) ;
#82793 = ORIENTED_EDGE ( 'NONE', *, *, #183009, .F. ) ;
#82792 = CONICAL_SURFACE ( 'NONE', #692672, 2.552699999999990865, 0.7853981633974520538 ) ;
#82795 = ADVANCED_FACE ( 'NONE', ( #61581 ), #501762, .T. ) ;
#82794 = VERTEX_POINT ( 'NONE', #101636 ) ;
#82797 = CARTESIAN_POINT ( 'NONE',  ( -10.40222434434190646, 9.035359386862364062, -27.72978443171022178 ) ) ;
#82796 = CARTESIAN_POINT ( 'NONE',  ( -11.05958960163640725, -8.400000000000005684, -1.953367698507618044 ) ) ;
#82798 = AXIS2_PLACEMENT_3D ( 'NONE', #263836, #730227, #140533 ) ;
#82799 = CARTESIAN_POINT ( 'NONE',  ( 1.472762003855359270, -1.472762003855318858, -153.9954375000000084 ) ) ;
#82800 = CARTESIAN_POINT ( 'NONE',  ( 9.731391011008327041, 7.871740232769060874, -2.785853755208548499 ) ) ;
#82802 = ORIENTED_EDGE ( 'NONE', *, *, #33103, .F. ) ;
#82801 = CARTESIAN_POINT ( 'NONE',  ( 4.850667687647068682, 34.60851827889967325, 26.96200244418194103 ) ) ;
#82803 = MECHANICAL_DESIGN_GEOMETRIC_PRESENTATION_REPRESENTATION (  '', ( #425889 ), #286298 ) ;
#82804 = FILL_AREA_STYLE_COLOUR ( '', #175177 ) ;
#82805 = EDGE_CURVE ( 'NONE', #138628, #520972, #288789, .T. ) ;
#82808 = CARTESIAN_POINT ( 'NONE',  ( -9.625000000000000000, 11.96999999999999886, 56.50000000000000000 ) ) ;
#82807 = CARTESIAN_POINT ( 'NONE',  ( 13.85763908567940383, 13.43327400794637683, 5.401111496324240591 ) ) ;
#82806 = CARTESIAN_POINT ( 'NONE',  ( -13.53451928285308270, 8.213436709548547654, -27.71919431220464247 ) ) ;
#82810 = CARTESIAN_POINT ( 'NONE',  ( -12.73229869611192200, 31.01087445380817087, 7.930231487568741855 ) ) ;
#82809 = CARTESIAN_POINT ( 'NONE',  ( -6.215252622808332461, 2.610964793032095166, -13.83745024290467285 ) ) ;
#82811 = ORIENTED_EDGE ( 'NONE', *, *, #186270, .F. ) ;
#82812 = UNCERTAINTY_MEASURE_WITH_UNIT (LENGTH_MEASURE( 1.000000000000000082E-05 ), #309740, 'distance_accuracy_value', 'NONE');
#82813 = VERTEX_POINT ( 'NONE', #531056 ) ;
#82815 = ORIENTED_EDGE ( 'NONE', *, *, #416096, .F. ) ;
#82814 =( NAMED_UNIT ( * ) PLANE_ANGLE_UNIT ( ) SI_UNIT ( $, .RADIAN. ) );
#82816 = CARTESIAN_POINT ( 'NONE',  ( 13.99999999999997513, -5.649999999999998579, -1.080145072379279592 ) ) ;
#82817 = CARTESIAN_POINT ( 'NONE',  ( 11.29949015131603218, 8.920606040040730988, -2.375174914097920809 ) ) ;
#82818 =( NAMED_UNIT ( * ) SI_UNIT ( $, .STERADIAN. ) SOLID_ANGLE_UNIT ( ) );
#82820 = CARTESIAN_POINT ( 'NONE',  ( -12.15217647779618737, 8.967058416776547247, -27.85000000000002984 ) ) ;
#82819 = CARTESIAN_POINT ( 'NONE',  ( 0.9734477676387708334, -2.350110802895338136, 149.9393750000000409 ) ) ;
#82821 = ORIENTED_EDGE ( 'NONE', *, *, #745244, .F. ) ;
#82822 = VERTEX_POINT ( 'NONE', #483152 ) ;
#82823 = CARTESIAN_POINT ( 'NONE',  ( 8.239914034093617445, 7.074999999999992184, -26.00188566722270167 ) ) ;
#82825 = DIRECTION ( 'NONE',  ( -0.000000000000000000, 1.000000000000000000, -0.000000000000000000 ) ) ;
#82824 = COLOUR_RGB ( '',1.000000000000000000, 1.000000000000000000, 1.000000000000000000 ) ;
#82826 = VERTEX_POINT ( 'NONE', #475335 ) ;
#82827 = EDGE_CURVE ( 'NONE', #490278, #722679, #165449, .T. ) ;
#82829 = B_SPLINE_SURFACE_WITH_KNOTS ( 'NONE', 3, 1, ( 
 ( #529033, #254476 ),
 ( #127170, #552472 ),
 ( #739530, #660295 ),
 ( #3659, #71303 ),
 ( #59564, #302423 ),
 ( #544657, #433425 ),
 ( #11522, #246589 ),
 ( #787398, #194741 ),
 ( #731629, #115400 ),
 ( #608297, #362086 ),
 ( #358200, #67404 ),
 ( #182914, #306390 ),
 ( #668073, #485021 ),
 ( #481147, #314275 ),
 ( #556420, #727725 ),
 ( #242696, #310305 ),
 ( #429515, #63449 ),
 ( #238776, #369897 ),
 ( #548566, #425602 ) ),
 .UNSPECIFIED., .F., .F., .F.,
 ( 4, 1, 1, 1, 1, 1, 1, 1, 1, 1, 1, 1, 1, 1, 1, 1, 4 ),
 ( 2, 2 ),
 ( 0.000000000000000000, 0.06766799637775162968, 0.1332923260396756959, 0.1971400912392698157, 0.2600127348955109663, 0.3224882375122750111, 0.3850587184677073394, 0.4482945490460478744, 0.5126900947001419295, 0.5766727763190603318, 0.6384982503285722144, 0.6987285402550376112, 0.7579673543507632338, 0.8171565589348921410, 0.8765939284414163701, 0.9373427500825669556, 0.9999999999999998890 ),
 ( 0.000000000000000000, 1.000000000000000000 ),
 .UNSPECIFIED. ) ;
#82828 =( GEOMETRIC_REPRESENTATION_CONTEXT ( 3 ) GLOBAL_UNCERTAINTY_ASSIGNED_CONTEXT ( ( #237162 ) ) GLOBAL_UNIT_ASSIGNED_CONTEXT ( ( #222372, #270399, #226313 ) ) REPRESENTATION_CONTEXT ( 'NONE', 'WORKASPACE' ) );
#82830 = CARTESIAN_POINT ( 'NONE',  ( -11.43925541796273926, 8.848787053518940127, -2.265051973294310184 ) ) ;
#82831 = EDGE_CURVE ( 'NONE', #394248, #662557, #626041, .T. ) ;
#82832 = CARTESIAN_POINT ( 'NONE',  ( -17.77999999999999048, 19.04999999999999716, 17.77999999999998693 ) ) ;
#82833 = ORIENTED_EDGE ( 'NONE', *, *, #483180, .F. ) ;
#82834 = SURFACE_SIDE_STYLE ('',( #146576 ) ) ;
#82836 = ADVANCED_FACE ( 'NONE', ( #681918 ), #260388, .T. ) ;
#82835 = CARTESIAN_POINT ( 'NONE',  ( -11.46772293496969297, 8.960000000000020393, -27.52668384925377865 ) ) ;
#82838 = CARTESIAN_POINT ( 'NONE',  ( -11.57678600199067631, 29.41588630137289684, 63.37209967690271384 ) ) ;
#82837 = CARTESIAN_POINT ( 'NONE',  ( -58.10127950000003239, 4.650471755952243491, -9.978884640000101669 ) ) ;
#82840 = CARTESIAN_POINT ( 'NONE',  ( -7.876720959216990892, -15.14300804785108667, 10.03198242827323128 ) ) ;
#82839 = CARTESIAN_POINT ( 'NONE',  ( -12.69999999999998863, 0.9473000000000015852, -63.50000000000000000 ) ) ;
#82841 = MECHANICAL_DESIGN_GEOMETRIC_PRESENTATION_REPRESENTATION (  '', ( #400405 ), #540333 ) ;
#82842 = DIRECTION ( 'NONE',  ( 1.000000000000000000, -0.000000000000000000, 9.604153102725926764E-17 ) ) ;
#82844 = EDGE_CURVE ( 'NONE', #250374, #150174, #289603, .T. ) ;
#82843 = FACE_OUTER_BOUND ( 'NONE', #225128, .T. ) ;
#82848 = CARTESIAN_POINT ( 'NONE',  ( -12.68764101100859953, 7.840000000000016733, -27.85000000000002984 ) ) ;
#82847 = DIRECTION ( 'NONE',  ( -0.8804473064471112220, 0.000000000000000000, 0.4741440082612313756 ) ) ;
#82846 = CARTESIAN_POINT ( 'NONE',  ( -11.28250626830300085, 7.975535327887899761, -2.965280360995160347 ) ) ;
#82845 = CARTESIAN_POINT ( 'NONE',  ( 3.370351788739893717, 35.60985932562553558, 14.61645404472278287 ) ) ;
#82850 = ORIENTED_EDGE ( 'NONE', *, *, #679094, .F. ) ;
#82849 = CIRCLE ( 'NONE', #755663, 15.08759999999999124 ) ;
#82851 = ORIENTED_EDGE ( 'NONE', *, *, #475608, .F. ) ;
#82852 = CARTESIAN_POINT ( 'NONE',  ( 10.31980626830280379, 8.821789429500528357, -27.35987041458921709 ) ) ;
#82853 = CARTESIAN_POINT ( 'NONE',  ( 11.90498464302702075, 18.76268159831136728, 8.915145216675318451 ) ) ;
#82856 =( NAMED_UNIT ( * ) PLANE_ANGLE_UNIT ( ) SI_UNIT ( $, .RADIAN. ) );
#82855 = B_SPLINE_CURVE_WITH_KNOTS ( 'NONE', 3,
 ( #652911, #513802, #219575, #756531 ),
 .UNSPECIFIED., .F., .F.,
 ( 4, 4 ),
 ( 0.000000000000000000, 1.000000000000000000 ),
 .UNSPECIFIED. ) ;
#82854 = CARTESIAN_POINT ( 'NONE',  ( 11.20562293496950090, 8.120000000000000995, -28.33497422611930361 ) ) ;
#82857 = CARTESIAN_POINT ( 'NONE',  ( 25.86949469040302318, -10.55523352183151431, -1.817881316908122491 ) ) ;
#82859 = CARTESIAN_POINT ( 'NONE',  ( -10.65988627220231599, 31.03436075817401374, -10.55305113815184548 ) ) ;
#82858 = SURFACE_SIDE_STYLE ('',( #372961 ) ) ;
#82861 = EDGE_LOOP ( 'NONE', ( #591613, #746860, #713445, #673696 ) ) ;
#82860 = CARTESIAN_POINT ( 'NONE',  ( -11.13518542929185529, 8.864481475560818780, -2.984908993547220835 ) ) ;
#82862 = CARTESIAN_POINT ( 'NONE',  ( -7.384085443037979424, 19.04999999999999716, -12.75144303797468659 ) ) ;
#82863 = DIRECTION ( 'NONE',  ( 1.000000000000000000, 0.000000000000000000, 0.000000000000000000 ) ) ;
#82864 = EDGE_CURVE ( 'NONE', #152841, #738995, #246959, .T. ) ;
#82865 = DIRECTION ( 'NONE',  ( 0.000000000000000000, 1.000000000000000000, 0.000000000000000000 ) ) ;
#82866 = CARTESIAN_POINT ( 'NONE',  ( 11.76693018545849867, 8.119177381552729500, -2.115501643998220160 ) ) ;
#82868 = LINE ( 'NONE', #23083, #395378 ) ;
#82867 = CARTESIAN_POINT ( 'NONE',  ( -2.082800000000025964, -0.8627240077106518301, -155.0372343749999970 ) ) ;
#82870 = CARTESIAN_POINT ( 'NONE',  ( -58.20127949962748204, 0.9864859369629979113, 5.758016199971000226 ) ) ;
#82869 = FACE_OUTER_BOUND ( 'NONE', #87366, .T. ) ;
#82871 = CIRCLE ( 'NONE', #527306, 27.94000000000000128 ) ;
#82872 = ORIENTED_EDGE ( 'NONE', *, *, #647206, .T. ) ;
#82873 = VECTOR ( 'NONE', #734866, 1000.000000000000000 ) ;
#82874 = CARTESIAN_POINT ( 'NONE',  ( 11.34103960163609948, -9.371425591818518086, -27.66504299143949552 ) ) ;
#82876 = CARTESIAN_POINT ( 'NONE',  ( 11.22262025316455869, 18.91300000000000026, -0.4620227848101244317 ) ) ;
#82875 = CARTESIAN_POINT ( 'NONE',  ( 5.144208281617670409, 14.72215083674088021, 1.066789316850103031 ) ) ;
#82878 = CARTESIAN_POINT ( 'NONE',  ( -14.99621053815593363, 13.48175673454609935, 0.4533073601162493360 ) ) ;
#82877 = CARTESIAN_POINT ( 'NONE',  ( -14.87225327806122444, 13.17874177215188780, 0.1490350066160101850 ) ) ;
#82880 = EDGE_CURVE ( 'NONE', #638383, #427684, #745427, .T. ) ;
#82879 = EDGE_CURVE ( 'NONE', #643949, #480303, #391733, .T. ) ;
#82882 = AXIS2_PLACEMENT_3D ( 'NONE', #726582, #241510, #483863 ) ;
#82881 = DIRECTION ( 'NONE',  ( -3.903762632730527267E-17, 0.4617497580798836099, 0.8870102372087760312 ) ) ;
#82886 = EDGE_CURVE ( 'NONE', #557317, #33983, #443213, .T. ) ;
#82885 = CARTESIAN_POINT ( 'NONE',  ( 3.125164556962020335, 19.04999999999999716, -10.66800000000000281 ) ) ;
#82884 = SURFACE_SIDE_STYLE ('',( #329645 ) ) ;
#82883 = CARTESIAN_POINT ( 'NONE',  ( 40.48965551570157828, 60.86883655000000459, -24.46549440488200133 ) ) ;
#82887 = CARTESIAN_POINT ( 'NONE',  ( -19.05000000000000071, -15.00000000000000178, -15.00000000000000178 ) ) ;
#82888 = CARTESIAN_POINT ( 'NONE',  ( -136.7375268648943063, 7.474193850522542704, 152.3999999999999773 ) ) ;
#82889 = CARTESIAN_POINT ( 'NONE',  ( 14.24712424506598119, 31.11672840873252355, -4.269274861179573222 ) ) ;
#82890 = CARTESIAN_POINT ( 'NONE',  ( 7.606539131804565201, -14.83850667830733450, -10.26417054912302440 ) ) ;
#82892 = DIRECTION ( 'NONE',  ( -0.9971711487956602671, -0.000000000000000000, -0.07516448635853892335 ) ) ;
#82891 = CARTESIAN_POINT ( 'NONE',  ( -2.472754833183360645, 4.273851356618111552, 25.65598401813241125 ) ) ;
#82893 = CARTESIAN_POINT ( 'NONE',  ( -10.03755508741339675, -9.686430042638134452, -27.23965484629939837 ) ) ;
#82895 = EDGE_CURVE ( 'NONE', #343901, #643355, #341262, .T. ) ;
#82894 = CARTESIAN_POINT ( 'NONE',  ( 14.99978244176222830, 25.10939390764041690, -0.08103429221605643051 ) ) ;
#82897 = PRESENTATION_STYLE_ASSIGNMENT (( #444916 ) ) ;
#82896 = CARTESIAN_POINT ( 'NONE',  ( 12.42585678150038042, 7.644048102253121257, -27.84998967966172856 ) ) ;
#82898 = CARTESIAN_POINT ( 'NONE',  ( 14.99296523367236489, 26.96059555944581021, 0.4594526221385414333 ) ) ;
#82899 = AXIS2_PLACEMENT_3D ( 'NONE', #480676, #118840, #723372 ) ;
#82900 = CARTESIAN_POINT ( 'NONE',  ( -11.46264101100859989, 8.960000000000018616, -27.85000000000002984 ) ) ;
#82902 = ORIENTED_EDGE ( 'NONE', *, *, #587706, .F. ) ;
#82901 = DIRECTION ( 'NONE',  ( 1.000000000000000000, 2.465190328815661618E-32, 9.106159978880881093E-17 ) ) ;
#82903 = ORIENTED_EDGE ( 'NONE', *, *, #543238, .T. ) ;
#82904 = ORIENTED_EDGE ( 'NONE', *, *, #358293, .T. ) ;
#82905 = ORIENTED_EDGE ( 'NONE', *, *, #217440, .T. ) ;
#82906 = FILL_AREA_STYLE_COLOUR ( '', #65062 ) ;
#82907 = CIRCLE ( 'NONE', #413587, 3.000000000000002665 ) ;
#82908 = CARTESIAN_POINT ( 'NONE',  ( 11.96453570843579506, -7.829439920955720389, -2.691529685170447550 ) ) ;
#82909 = CARTESIAN_POINT ( 'NONE',  ( -11.00145626830299861, 7.839999999999988312, -2.276683849253779979 ) ) ;
#82910 = ORIENTED_EDGE ( 'NONE', *, *, #134400, .F. ) ;
#82911 = ORIENTED_EDGE ( 'NONE', *, *, #687344, .F. ) ;
#82912 = CARTESIAN_POINT ( 'NONE',  ( 16.75000000000000000, 82.29999999999999716, 28.80000000000000071 ) ) ;
#82914 = ORIENTED_EDGE ( 'NONE', *, *, #184955, .F. ) ;
#82913 = DIRECTION ( 'NONE',  ( 0.000000000000000000, 0.000000000000000000, 1.000000000000000000 ) ) ;
#82917 = CARTESIAN_POINT ( 'NONE',  ( 6.344883188506780236, 0.2553084586993607519, -137.9324807180854577 ) ) ;
#82916 = CARTESIAN_POINT ( 'NONE',  ( -9.624675240865927961, 30.72701241902614910, -11.33895771686275999 ) ) ;
#82915 = CARTESIAN_POINT ( 'NONE',  ( 12.76047175407989975, 8.960000000000022169, -27.52668384925382838 ) ) ;
#82921 = CARTESIAN_POINT ( 'NONE',  ( 5.688096079737778865, 34.67527638495081987, 27.40763839713279637 ) ) ;
#82920 = CARTESIAN_POINT ( 'NONE',  ( -12.47254224605530126, 8.908670840273577696, -3.160041477190102199 ) ) ;
#82919 = SURFACE_STYLE_FILL_AREA ( #206291 ) ;
#82918 = CARTESIAN_POINT ( 'NONE',  ( 21.27753488558629869, 22.48854873823725953, 27.68964422629593258 ) ) ;
#82922 = B_SPLINE_CURVE_WITH_KNOTS ( 'NONE', 3,
 ( #353125, #595328, #118133, #293413 ),
 .UNSPECIFIED., .F., .F.,
 ( 4, 4 ),
 ( 0.000000000000000000, 1.000000000000000000 ),
 .UNSPECIFIED. ) ;
#82924 = ORIENTED_EDGE ( 'NONE', *, *, #134965, .T. ) ;
#82923 = CARTESIAN_POINT ( 'NONE',  ( -12.17409635153154568, 8.283349271607843178, -1.976442490350054149 ) ) ;
#82925 = DIRECTION ( 'NONE',  ( 1.000000000000000000, -1.705482648051570005E-18, 1.230712578331609982E-16 ) ) ;
#82926 = FACE_OUTER_BOUND ( 'NONE', #435990, .T. ) ;
#82927 = CARTESIAN_POINT ( 'NONE',  ( -13.72804309322336813, 31.29853433468175083, -6.044905982487573048 ) ) ;
#82928 = EDGE_CURVE ( 'NONE', #621348, #598022, #645967, .T. ) ;
#82929 = CARTESIAN_POINT ( 'NONE',  ( 10.54999999999871996, -9.299518463835189763, -27.95734022881064718 ) ) ;
#82930 =( NAMED_UNIT ( * ) PLANE_ANGLE_UNIT ( ) SI_UNIT ( $, .RADIAN. ) );
#82932 = CARTESIAN_POINT ( 'NONE',  ( -14.83850179530318414, 24.29227300132355438, -1.012663891824712614 ) ) ;
#82931 = LINE ( 'NONE', #619932, #758431 ) ;
#82933 = CARTESIAN_POINT ( 'NONE',  ( 6.065887636568068508, 35.17303238724726100, 13.71878459386326909 ) ) ;
#82935 = ORIENTED_EDGE ( 'NONE', *, *, #119515, .T. ) ;
#82934 = CARTESIAN_POINT ( 'NONE',  ( 11.34169013195758069, 8.969403387179069043, -2.638690562070829859 ) ) ;
#82936 = ORIENTED_EDGE ( 'NONE', *, *, #4792, .F. ) ;
#82938 = MECHANICAL_DESIGN_GEOMETRIC_PRESENTATION_REPRESENTATION (  '', ( #146677 ), #743837 ) ;
#82937 = CARTESIAN_POINT ( 'NONE',  ( -14.40792497549781181, 7.469002395489093615, -29.67377492649315585 ) ) ;
#82939 = VERTEX_POINT ( 'NONE', #9600 ) ;
#82940 = CARTESIAN_POINT ( 'NONE',  ( -1.567244251809583488, 0.6491738246508449439, -157.2200468749999231 ) ) ;
#82941 = EDGE_CURVE ( 'NONE', #786994, #61933, #252558, .T. ) ;
#82942 = CARTESIAN_POINT ( 'NONE',  ( 8.407981391165385787, 34.57011211533465911, 27.79985182268270805 ) ) ;
#82943 = CARTESIAN_POINT ( 'NONE',  ( 11.73002293496950088, 8.679176575165691077, -2.114551300466510408 ) ) ;
#82944 = CARTESIAN_POINT ( 'NONE',  ( -14.87335230748751869, 13.48157254742293354, -0.2983519149815107019 ) ) ;
#82945 = CARTESIAN_POINT ( 'NONE',  ( 11.45730626830279952, -8.824464672112080521, -2.234719639004819847 ) ) ;
#82946 = SURFACE_STYLE_FILL_AREA ( #500561 ) ;
#82947 = EDGE_LOOP ( 'NONE', ( #188754, #45091, #283620, #253675 ) ) ;
#82948 = CARTESIAN_POINT ( 'NONE',  ( 9.634999999999999787, -2.984999999999804476, -26.40199999999999747 ) ) ;
#82950 = CARTESIAN_POINT ( 'NONE',  ( -13.15000000000001279, 6.039222097875201811, -28.23501035713800178 ) ) ;
#82949 = CARTESIAN_POINT ( 'NONE',  ( -58.10127950000000396, -4.053552980000004524, -3.726164759999999188 ) ) ;
#82951 = CARTESIAN_POINT ( 'NONE',  ( -6.800912526651103462, 19.04999999999999361, -12.32557869853204302 ) ) ;
#82952 = CIRCLE ( 'NONE', #527394, 1.778000000000000025 ) ;
#82953 = ADVANCED_FACE ( 'NONE', ( #133163 ), #383623, .T. ) ;
#82954 = COLOUR_RGB ( '',0.8823529411764705621, 0.8392156862745098200, 0.8196078431372548767 ) ;
#82955 = CARTESIAN_POINT ( 'NONE',  ( 9.210000000000128750, -4.924999999999809752, -26.86666666666666714 ) ) ;
#82957 = AXIS2_PLACEMENT_3D ( 'NONE', #253358, #503504, #678798 ) ;
#82956 = MECHANICAL_DESIGN_GEOMETRIC_PRESENTATION_REPRESENTATION (  '', ( #590980 ), #286456 ) ;
#82958 = CARTESIAN_POINT ( 'NONE',  ( -14.56341192152257946, 26.92152825654723713, 3.593514073098352135 ) ) ;
#82959 = VECTOR ( 'NONE', #592859, 1000.000000000000000 ) ;
#82960 = CARTESIAN_POINT ( 'NONE',  ( -0.5394500590333124457, 0.04205365027161071106, 15.01836842500711455 ) ) ;
#82961 = EDGE_CURVE ( 'NONE', #694205, #496963, #506592, .T. ) ;
#82962 = DIRECTION ( 'NONE',  ( -1.000000000000000000, -0.000000000000000000, -0.000000000000000000 ) ) ;
#82964 = CARTESIAN_POINT ( 'NONE',  ( -11.31648994082912196, 7.828824001624736795, -28.17976861641666630 ) ) ;
#82963 = UNCERTAINTY_MEASURE_WITH_UNIT (LENGTH_MEASURE( 1.000000000000000082E-05 ), #683686, 'distance_accuracy_value', 'NONE');
#82965 = ORIENTED_EDGE ( 'NONE', *, *, #350630, .T. ) ;
#82966 = CARTESIAN_POINT ( 'NONE',  ( 13.24500956470470037, -14.50000000000000000, -32.05000000000000426 ) ) ;
#82968 = SURFACE_STYLE_USAGE ( .BOTH. , #90864 ) ;
#82967 = CARTESIAN_POINT ( 'NONE',  ( -11.57592198977683395, 8.013937364812649733, -3.029847220627574167 ) ) ;
#82970 = CARTESIAN_POINT ( 'NONE',  ( -106.2981439891990050, 6.150407081077642779, 152.3000000000000398 ) ) ;
#82969 = CARTESIAN_POINT ( 'NONE',  ( 13.80034103509287746, 19.03773985175397954, -5.545873846576703237 ) ) ;
#82971 = CARTESIAN_POINT ( 'NONE',  ( 1.567244251809582822, -0.6491738246507632315, -145.6114531249999402 ) ) ;
#82972 = CARTESIAN_POINT ( 'NONE',  ( 0.03448275862053185037, 14.44994999999999941, -18.30258620689649973 ) ) ;
#82974 = VERTEX_POINT ( 'NONE', #85112 ) ;
#82973 = LINE ( 'NONE', #381507, #389086 ) ;
#82975 =( LENGTH_UNIT ( ) NAMED_UNIT ( * ) SI_UNIT ( .MILLI., .METRE. ) );
#82976 = PRESENTATION_STYLE_ASSIGNMENT (( #270029 ) ) ;
#82977 = AXIS2_PLACEMENT_3D ( 'NONE', #759495, #699849, #512802 ) ;
#82978 =( GEOMETRIC_REPRESENTATION_CONTEXT ( 3 ) GLOBAL_UNCERTAINTY_ASSIGNED_CONTEXT ( ( #52060 ) ) GLOBAL_UNIT_ASSIGNED_CONTEXT ( ( #536274, #655816, #480540 ) ) REPRESENTATION_CONTEXT ( 'NONE', 'WORKASPACE' ) );
#82979 = CARTESIAN_POINT ( 'NONE',  ( 10.16239255904350358, 7.976178855117440847, -3.094184266297591801 ) ) ;
#82982 = CARTESIAN_POINT ( 'NONE',  ( 2.555944090271458080, 19.05000000000000071, -12.37909192893525656 ) ) ;
#82981 = CARTESIAN_POINT ( 'NONE',  ( 8.918326504581424174, -16.60193647300667052, -10.11083621596414517 ) ) ;
#82980 = CARTESIAN_POINT ( 'NONE',  ( -11.10770626830299967, -9.475535327887870451, -27.48471963900479764 ) ) ;
#82984 =( GEOMETRIC_REPRESENTATION_CONTEXT ( 3 ) GLOBAL_UNCERTAINTY_ASSIGNED_CONTEXT ( ( #732468 ) ) GLOBAL_UNIT_ASSIGNED_CONTEXT ( ( #50858, #353384, #532009 ) ) REPRESENTATION_CONTEXT ( 'NONE', 'WORKASPACE' ) );
#82983 =( LENGTH_UNIT ( ) NAMED_UNIT ( * ) SI_UNIT ( .MILLI., .METRE. ) );
#82985 = ORIENTED_EDGE ( 'NONE', *, *, #268016, .F. ) ;
#82986 = CARTESIAN_POINT ( 'NONE',  ( 11.88199067979250145, 29.33155741871190969, -9.155260640537116856 ) ) ;
#82988 = CARTESIAN_POINT ( 'NONE',  ( -14.40000000000000036, 5.532354699678669441, -0.3000000000000249689 ) ) ;
#82987 = CARTESIAN_POINT ( 'NONE',  ( 27.92512354852984657, 0.9116330398490177789, 1.761717948717949067 ) ) ;
#82990 = CARTESIAN_POINT ( 'NONE',  ( -17.01800000000000423, -7.167842196923677633, 10.66800000000000281 ) ) ;
#82989 = CARTESIAN_POINT ( 'NONE',  ( -14.62108813642459104, 18.89276342473799275, 3.350223594952250750 ) ) ;
#82993 = CARTESIAN_POINT ( 'NONE',  ( 12.88438902254875984, -2.710505431213761085E-15, -1.030189935058234199E-16 ) ) ;
#82992 = CARTESIAN_POINT ( 'NONE',  ( -12.78022293496970008, 8.120000000000000995, -2.115025773880680138 ) ) ;
#82991 = CARTESIAN_POINT ( 'NONE',  ( 24.90484364170371023, 12.66461212461092600, -3.653195763768757320 ) ) ;
#82994 = CARTESIAN_POINT ( 'NONE',  ( 27.93306865671023331, 0.6229598147380106532, 7.273962131616792171 ) ) ;
#82996 = CARTESIAN_POINT ( 'NONE',  ( -13.70624084893988837, 18.51972943782610059, 5.774533089742907244 ) ) ;
#82995 = FILL_AREA_STYLE_COLOUR ( '', #176365 ) ;
#82997 = DIRECTION ( 'NONE',  ( 0.9867823361095234835, -0.1620512917018293586, 1.241749088029210375E-16 ) ) ;
#83000 = STYLED_ITEM ( 'NONE', ( #538798 ), #94839 ) ;
#82999 = CARTESIAN_POINT ( 'NONE',  ( -10.86285813745470641, 9.119185894306145457, -2.463923721317799576 ) ) ;
#82998 = CARTESIAN_POINT ( 'NONE',  ( 6.813039893791473567, 34.71684940051837742, 27.80658266386922506 ) ) ;
#83003 = CARTESIAN_POINT ( 'NONE',  ( -20.19999999999999574, 0.000000000000000000, 0.000000000000000000 ) ) ;
#83002 = CARTESIAN_POINT ( 'NONE',  ( -11.03042293496969961, 8.120000000000000995, -2.115025773880680138 ) ) ;
#83001 = AXIS2_PLACEMENT_3D ( 'NONE', #770348, #173714, #778239 ) ;
#83004 = CARTESIAN_POINT ( 'NONE',  ( 0.8178035832883584488, -1.974352502131098364, -147.0005156249999629 ) ) ;
#83005 = CARTESIAN_POINT ( 'NONE',  ( -1.672413793103605162, 14.44994999999999941, -22.28534482758620072 ) ) ;
#83008 = ORIENTED_EDGE ( 'NONE', *, *, #558448, .T. ) ;
#83007 = UNCERTAINTY_MEASURE_WITH_UNIT (LENGTH_MEASURE( 1.000000000000000082E-05 ), #3896, 'distance_accuracy_value', 'NONE');
#83006 = PRESENTATION_LAYER_ASSIGNMENT (  '', '', ( #705349 ) ) ;
#83009 = CARTESIAN_POINT ( 'NONE',  ( 12.91051084937830140, 8.117305876252258301, -3.091565220533408542 ) ) ;
#83012 = CARTESIAN_POINT ( 'NONE',  ( -2.476976351757475214, 34.87304863459475968, -14.79407373859521257 ) ) ;
#83011 = CARTESIAN_POINT ( 'NONE',  ( -11.73575619351374044, 18.39587108211384958, 9.136639181626243555 ) ) ;
#83010 = CARTESIAN_POINT ( 'NONE',  ( 5.258052415469435026, 35.48709436015040808, 14.04823423242015501 ) ) ;
#83013 = CARTESIAN_POINT ( 'NONE',  ( -11.25333960163639802, 8.186430042638178861, -28.46034515370059026 ) ) ;
#83014 = VECTOR ( 'NONE', #334536, 1000.000000000000114 ) ;
#83016 = CARTESIAN_POINT ( 'NONE',  ( 11.04917293496950137, 8.504109736069361603, -27.29976263044429885 ) ) ;
#83015 = STYLED_ITEM ( 'NONE', ( #699560 ), #338628 ) ;
#83017 = CARTESIAN_POINT ( 'NONE',  ( 11.88479816051742866, 8.400000000000027001, -28.51872481246921964 ) ) ;
#83018 = CARTESIAN_POINT ( 'NONE',  ( -11.48068760159659796, -7.967412611452441062, -2.227729495921650038 ) ) ;
#83020 = CARTESIAN_POINT ( 'NONE',  ( 13.53626130386739845, 8.589595026752839146, -2.468804379455689979 ) ) ;
#83019 = DIRECTION ( 'NONE',  ( 0.000000000000000000, 1.000000000000000000, 0.000000000000000000 ) ) ;
#83021 = CARTESIAN_POINT ( 'NONE',  ( -2.269128944139943371, 35.78299955777794850, -14.69888377385084866 ) ) ;
#83022 = CARTESIAN_POINT ( 'NONE',  ( -11.20347323919899907, 8.179062598950432417, -3.231400004324283426 ) ) ;
#83024 = CARTESIAN_POINT ( 'NONE',  ( 12.22097434434170005, 8.120000000000020535, -28.33497422611931071 ) ) ;
#83023 = FACE_OUTER_BOUND ( 'NONE', #183926, .T. ) ;
#83026 = ORIENTED_EDGE ( 'NONE', *, *, #262573, .T. ) ;
#83025 =( NAMED_UNIT ( * ) SI_UNIT ( $, .STERADIAN. ) SOLID_ANGLE_UNIT ( ) );
#83027 = CARTESIAN_POINT ( 'NONE',  ( 13.54367204068478436, 18.68513649169350188, -6.447400642863200915 ) ) ;
#83029 = SURFACE_SIDE_STYLE ('',( #23247 ) ) ;
#83028 = CARTESIAN_POINT ( 'NONE',  ( 9.467417634328461062, 14.72496021012576861, 0.9595036756911147213 ) ) ;
#83030 = CARTESIAN_POINT ( 'NONE',  ( 5.969000000000024286, -17.78000000000000469, 17.00529999999999475 ) ) ;
#83031 = VECTOR ( 'NONE', #497221, 1000.000000000000000 ) ;
#83032 = SURFACE_SIDE_STYLE ('',( #747297 ) ) ;
#83033 = CARTESIAN_POINT ( 'NONE',  ( -14.49999999999999822, 0.000000000000000000, 0.000000000000000000 ) ) ;
#83035 = ORIENTED_EDGE ( 'NONE', *, *, #101963, .F. ) ;
#83034 = CARTESIAN_POINT ( 'NONE',  ( -59.10000000000001563, -7.726415896793896287, 4.178358609360778964 ) ) ;
#83036 = DIRECTION ( 'NONE',  ( -1.000000000000000000, 3.185557521003720279E-15, 2.227757948682349960E-15 ) ) ;
#83037 = PRESENTATION_LAYER_ASSIGNMENT (  '', '', ( #133726 ) ) ;
#83038 = DIRECTION ( 'NONE',  ( -0.2635335995816804333, 0.000000000000000000, 0.9646502173801251301 ) ) ;
#83040 = ORIENTED_EDGE ( 'NONE', *, *, #468761, .T. ) ;
#83039 = CIRCLE ( 'NONE', #146782, 0.3999999999999913070 ) ;
#83042 = ORIENTED_EDGE ( 'NONE', *, *, #18949, .F. ) ;
#83041 = VECTOR ( 'NONE', #145736, 1000.000000000000000 ) ;
#83043 =( GEOMETRIC_REPRESENTATION_CONTEXT ( 3 ) GLOBAL_UNCERTAINTY_ASSIGNED_CONTEXT ( ( #639760 ) ) GLOBAL_UNIT_ASSIGNED_CONTEXT ( ( #670622, #241296, #742048 ) ) REPRESENTATION_CONTEXT ( 'NONE', 'WORKASPACE' ) );
#83045 = CONICAL_SURFACE ( 'NONE', #184762, 2.552699999999990865, 0.7853981633974520538 ) ;
#83044 = SURFACE_SIDE_STYLE ('',( #496745 ) ) ;
#83048 = EDGE_LOOP ( 'NONE', ( #192906, #499880, #499735, #129666, #29597, #33063, #290325, #742361, #244746, #408267 ) ) ;
#83047 = CARTESIAN_POINT ( 'NONE',  ( 7.888609052210118054E-28, -9.774386588733850163E-14, 40.77704978928833413 ) ) ;
#83046 = CARTESIAN_POINT ( 'NONE',  ( 11.50985426826299829, -10.54751786428849769, -27.72748394114760373 ) ) ;
#83050 = CYLINDRICAL_SURFACE ( 'NONE', #222819, 1.202689999999997594 ) ;
#83049 = CARTESIAN_POINT ( 'NONE',  ( -11.41993673426200750, -9.143373364154308902, -2.600003629885474954 ) ) ;
#83051 = CARTESIAN_POINT ( 'NONE',  ( 5.122199367088604127, 19.04745999999999739, -10.25645569620253461 ) ) ;
#83054 = EDGE_LOOP ( 'NONE', ( #435167, #52683, #150732, #223253 ) ) ;
#83053 = ADVANCED_FACE ( 'NONE', ( #224114 ), #303246, .F. ) ;
#83052 = CARTESIAN_POINT ( 'NONE',  ( -10.56195641516969452, -9.056856362101138203, -2.724282984539988739 ) ) ;
#83056 = VERTEX_POINT ( 'NONE', #100716 ) ;
#83055 = AXIS2_PLACEMENT_3D ( 'NONE', #5459, #9355, #252320 ) ;
#83057 = CARTESIAN_POINT ( 'NONE',  ( -58.42746056919001063, -8.385265255460005562, 0.8873821525790002163 ) ) ;
#83058 = CARTESIAN_POINT ( 'NONE',  ( -12.32717647779619696, -10.46705841677650639, -27.85000000000002984 ) ) ;
#83059 = CARTESIAN_POINT ( 'NONE',  ( -1.090773419278426415, 34.99191198182973750, -14.83294836997501598 ) ) ;
#83061 = VERTEX_POINT ( 'NONE', #391421 ) ;
#83060 = CARTESIAN_POINT ( 'NONE',  ( -11.04937293496969986, -10.00410973606929943, -27.29976263044429885 ) ) ;
#83063 = CARTESIAN_POINT ( 'NONE',  ( 9.241950835332046310, -16.83290544819597301, -8.054022453847183627 ) ) ;
#83062 = CARTESIAN_POINT ( 'NONE',  ( 13.14777889622963336, 19.38873622383469097, -6.952884535937694288 ) ) ;
#83064 = CARTESIAN_POINT ( 'NONE',  ( 13.00197589237688156, -8.399999999999979039, -3.251031836322670898 ) ) ;
#83066 = CARTESIAN_POINT ( 'NONE',  ( -13.57759999999999856, -15.00000000000000000, -16.42239999999999611 ) ) ;
#83065 = CARTESIAN_POINT ( 'NONE',  ( -13.38136738422279848, 30.07959179484922885, -6.491947095802452772 ) ) ;
#83067 = FILL_AREA_STYLE_COLOUR ( '', #712014 ) ;
#83069 = CARTESIAN_POINT ( 'NONE',  ( -13.65497706778869258, 18.43145270889349163, 5.894721624431133122 ) ) ;
#83068 = CARTESIAN_POINT ( 'NONE',  ( 12.00760209015166424, -8.422743573665332661, -3.228365930030682396 ) ) ;
#83070 = LINE ( 'NONE', #94802, #157650 ) ;
#83071 = CARTESIAN_POINT ( 'NONE',  ( -11.23704895708749874, 26.97999999999999687, 68.00000000000000000 ) ) ;
#83073 = CARTESIAN_POINT ( 'NONE',  ( 13.18585156300863304, 19.35837474959779314, -6.880367344618844250 ) ) ;
#83072 = CARTESIAN_POINT ( 'NONE',  ( -10.67346987569664130, 30.58730315200413941, -10.53930931494216061 ) ) ;
#83074 =( LENGTH_UNIT ( ) NAMED_UNIT ( * ) SI_UNIT ( .MILLI., .METRE. ) );
#83075 = ORIENTED_EDGE ( 'NONE', *, *, #639300, .T. ) ;
#83076 = CARTESIAN_POINT ( 'NONE',  ( 11.60511231515713249, 8.401112152968348568, -3.255346982095522979 ) ) ;
#83077 = DIRECTION ( 'NONE',  ( 0.000000000000000000, 0.000000000000000000, -1.000000000000000000 ) ) ;
#83079 = CIRCLE ( 'NONE', #629260, 5.127179250384802600 ) ;
#83078 = FACE_OUTER_BOUND ( 'NONE', #590110, .T. ) ;
#83081 = CARTESIAN_POINT ( 'NONE',  ( -6.001343581696877649, -16.12899991898737895, 13.00087837748989372 ) ) ;
#83080 = CYLINDRICAL_SURFACE ( 'NONE', #282457, 2.552699999999990865 ) ;
#83084 = PRESENTATION_LAYER_ASSIGNMENT (  '', '', ( #565550 ) ) ;
#83083 = CARTESIAN_POINT ( 'NONE',  ( 13.55047394603262312, 20.76319755598998640, -6.131133271791600059 ) ) ;
#83082 = COLOUR_RGB ( '',0.7921568627450980005, 0.8196078431372548767, 0.9333333333333333481 ) ;
#83087 = CARTESIAN_POINT ( 'NONE',  ( 14.98636043612689939, 24.66089195580586946, 0.6396935022206421406 ) ) ;
#83086 = B_SPLINE_CURVE_WITH_KNOTS ( 'NONE', 3,
 ( #707653, #23684, #210735, #91365 ),
 .UNSPECIFIED., .F., .F.,
 ( 4, 4 ),
 ( 0.000000000000000000, 0.9546042580002500610 ),
 .UNSPECIFIED. ) ;
#83085 = CARTESIAN_POINT ( 'NONE',  ( -13.81892737910424707, 25.36974833803152762, 5.499397712943424388 ) ) ;
#83090 = COLOUR_RGB ( '',1.000000000000000000, 1.000000000000000000, 1.000000000000000000 ) ;
#83089 = CARTESIAN_POINT ( 'NONE',  ( -8.552191312964014358, 14.71457114057201210, 1.356246235478783424 ) ) ;
#83088 = DIRECTION ( 'NONE',  ( -1.000000000000000000, 0.000000000000000000, 0.000000000000000000 ) ) ;
#83091 = CARTESIAN_POINT ( 'NONE',  ( -89.95736296066981197, 86.34730000000000416, 1.750000002185002401 ) ) ;
#83093 = CARTESIAN_POINT ( 'NONE',  ( 1.827503366893257430, 14.22646975342674835, -2.107267796239036732E-16 ) ) ;
#83092 = DIRECTION ( 'NONE',  ( 1.000000000000000000, 0.000000000000000000, -0.000000000000000000 ) ) ;
#83094 = VECTOR ( 'NONE', #179821, 1000.000000000000000 ) ;
#83095 = FACE_OUTER_BOUND ( 'NONE', #11278, .T. ) ;
#83096 = SURFACE_STYLE_USAGE ( .BOTH. , #142916 ) ;
#83098 = EDGE_CURVE ( 'NONE', #179701, #204887, #383909, .T. ) ;
#83097 = CARTESIAN_POINT ( 'NONE',  ( -87.09496851966507336, 87.09496851966510178, 3.300000000000053113 ) ) ;
#83099 = DIRECTION ( 'NONE',  ( -1.000000000000000000, -0.000000000000000000, -0.000000000000000000 ) ) ;
#83101 = FACE_OUTER_BOUND ( 'NONE', #469339, .T. ) ;
#83100 = CARTESIAN_POINT ( 'NONE',  ( 5.861281599350768090, 0.02540000000000450231, -10.53807028934253154 ) ) ;
#83102 = CIRCLE ( 'NONE', #514503, 3.500000000000003109 ) ;
#83104 = UNCERTAINTY_MEASURE_WITH_UNIT (LENGTH_MEASURE( 1.000000000000000082E-05 ), #652182, 'distance_accuracy_value', 'NONE');
#83103 = CARTESIAN_POINT ( 'NONE',  ( -2.004732176646262687, 3.268327455439328677, 18.78100692815346662 ) ) ;
#83105 = B_SPLINE_CURVE_WITH_KNOTS ( 'NONE', 3,
 ( #634949, #265394, #277153, #90130 ),
 .UNSPECIFIED., .F., .F.,
 ( 4, 4 ),
 ( 0.000000000000000000, 1.000000000000000000 ),
 .UNSPECIFIED. ) ;
#83106 = CARTESIAN_POINT ( 'NONE',  ( -14.45534253511272027, 26.71476354614173587, -3.499885963318821958 ) ) ;
#83107 = SURFACE_STYLE_FILL_AREA ( #278004 ) ;
#83109 = CARTESIAN_POINT ( 'NONE',  ( -11.05918960163640108, 8.400000000000027001, -27.20336769850759495 ) ) ;
#83108 = CARTESIAN_POINT ( 'NONE',  ( -10.99043960163639966, 7.871425591818590028, -27.66504299143949552 ) ) ;
#83110 =( NAMED_UNIT ( * ) PLANE_ANGLE_UNIT ( ) SI_UNIT ( $, .RADIAN. ) );
#83113 = EDGE_CURVE ( 'NONE', #123573, #325268, #87314, .T. ) ;
#83112 = CARTESIAN_POINT ( 'NONE',  ( 12.22313691588932727, 31.33283095659013995, -8.473550269933157963 ) ) ;
#83111 = CARTESIAN_POINT ( 'NONE',  ( 13.39896664910873625, 20.55466631667689370, -6.742974889078721112 ) ) ;
#83115 = CARTESIAN_POINT ( 'NONE',  ( -11.46988729321958012, 14.69012442615121117, 2.289828594083584967 ) ) ;
#83114 = CARTESIAN_POINT ( 'NONE',  ( 11.30862504378619882, -9.915383894170917145, -28.48218100881727466 ) ) ;
#83116 = DIRECTION ( 'NONE',  ( 0.7071067811865479058, -0.7071067811865472397, 0.000000000000000000 ) ) ;
#83117 = CARTESIAN_POINT ( 'NONE',  ( 12.34292293496948645, 8.960000000000020393, -28.17331615074622420 ) ) ;
#83118 = CARTESIAN_POINT ( 'NONE',  ( -14.22069739840869751, -13.80184780719752879, -15.93277123380394755 ) ) ;
#83119 = CARTESIAN_POINT ( 'NONE',  ( 6.284170678061346216, 14.44999999999999041, -8.525717568452733985 ) ) ;
#83121 = CARTESIAN_POINT ( 'NONE',  ( -10.44477873267472923, 14.43538236908650774, 2.467647768011924203 ) ) ;
#83120 = LINE ( 'NONE', #27324, #582573 ) ;
#83122 = ORIENTED_EDGE ( 'NONE', *, *, #26376, .F. ) ;
#83123 = CARTESIAN_POINT ( 'NONE',  ( 4.519819634705533495, 19.04999999999999716, -14.46829249614123114 ) ) ;
#83125 = SURFACE_STYLE_USAGE ( .BOTH. , #27332 ) ;
#83124 = CARTESIAN_POINT ( 'NONE',  ( 12.97192336382099320, 25.73902526832917204, 7.275667637070184490 ) ) ;
#83126 = SURFACE_STYLE_USAGE ( .BOTH. , #202565 ) ;
#83127 =( LENGTH_UNIT ( ) NAMED_UNIT ( * ) SI_UNIT ( .MILLI., .METRE. ) );
#83129 = LINE ( 'NONE', #15502, #515730 ) ;
#83128 = DIRECTION ( 'NONE',  ( -0.000000000000000000, -1.000000000000000000, -0.000000000000000000 ) ) ;
#83130 = CARTESIAN_POINT ( 'NONE',  ( 50.80000000000013927, 46.74999994400000247, -39.26969999999974448 ) ) ;
#83131 = B_SPLINE_CURVE_WITH_KNOTS ( 'NONE', 3,
 ( #64993, #296119, #120828, #5203 ),
 .UNSPECIFIED., .F., .F.,
 ( 4, 4 ),
 ( 0.000000000000000000, 1.000000000000000000 ),
 .UNSPECIFIED. ) ;
#83132 = ORIENTED_EDGE ( 'NONE', *, *, #168061, .F. ) ;
#83133 = DIRECTION ( 'NONE',  ( 0.000000000000000000, 0.000000000000000000, -1.000000000000000000 ) ) ;
#83136 = ORIENTED_EDGE ( 'NONE', *, *, #349784, .F. ) ;
#83135 = FILL_AREA_STYLE_COLOUR ( '', #133377 ) ;
#83134 = CARTESIAN_POINT ( 'NONE',  ( -6.341959284559997023, 0.02540000000000000244, 9.509177273199997060 ) ) ;
#83137 = DIRECTION ( 'NONE',  ( -1.000000000000000000, -1.142974736478484406E-33, -1.224646798818428038E-16 ) ) ;
#83138 = CARTESIAN_POINT ( 'NONE',  ( -13.22455589879817062, 19.33358042454376857, 6.805688883515263576 ) ) ;
#83141 = ORIENTED_EDGE ( 'NONE', *, *, #443809, .T. ) ;
#83140 = ORIENTED_EDGE ( 'NONE', *, *, #565869, .T. ) ;
#83139 = EDGE_CURVE ( 'NONE', #45571, #318535, #393792, .T. ) ;
#83142 = AXIS2_PLACEMENT_3D ( 'NONE', #617291, #561461, #191927 ) ;
#83143 = ADVANCED_FACE ( 'NONE', ( #339671 ), #150078, .F. ) ;
#83144 = SURFACE_STYLE_FILL_AREA ( #699516 ) ;
#83146 = CARTESIAN_POINT ( 'NONE',  ( 11.30475607745700550, -7.835303385760024497, -2.551884207919159486 ) ) ;
#83145 = CARTESIAN_POINT ( 'NONE',  ( 10.61127293496950408, 9.035359386862374720, -27.97021556828983435 ) ) ;
#83147 = ORIENTED_EDGE ( 'NONE', *, *, #71137, .F. ) ;
#83149 = CARTESIAN_POINT ( 'NONE',  ( 7.047300800915361485, 5.932441634574169065, -31.42109215199675987 ) ) ;
#83148 = VECTOR ( 'NONE', #572242, 1000.000000000000000 ) ;
#83150 = CARTESIAN_POINT ( 'NONE',  ( -10.97028974850299932, 7.963939597079656707, -2.093287196052947774 ) ) ;
#83151 = CARTESIAN_POINT ( 'NONE',  ( -12.20711557993121588, 7.872451092285164265, -28.38795948843977257 ) ) ;
#83154 = DIRECTION ( 'NONE',  ( 9.551916061763162037E-17, 0.000000000000000000, 1.000000000000000000 ) ) ;
#83153 = DIRECTION ( 'NONE',  ( 1.000000000000000000, 0.000000000000000000, 0.000000000000000000 ) ) ;
#83152 = PRESENTATION_STYLE_ASSIGNMENT (( #687831 ) ) ;
#83158 = ORIENTED_EDGE ( 'NONE', *, *, #409414, .F. ) ;
#83157 = CARTESIAN_POINT ( 'NONE',  ( -11.38911466982169962, -9.610619098901198143, -27.34877757655690189 ) ) ;
#83156 = CARTESIAN_POINT ( 'NONE',  ( 9.920289748502794325, -7.963939597079644273, -2.093287196052988186 ) ) ;
#83155 = SURFACE_STYLE_FILL_AREA ( #142971 ) ;
#83159 = SURFACE_STYLE_FILL_AREA ( #27367 ) ;
#83160 = LINE ( 'NONE', #79207, #57350 ) ;
#83161 = DIRECTION ( 'NONE',  ( 0.000000000000000000, 0.000000000000000000, 1.000000000000000000 ) ) ;
#83162 = LINE ( 'NONE', #691731, #535613 ) ;
#83163 = CARTESIAN_POINT ( 'NONE',  ( 27.68335299974074104, -3.778303401392179239, 6.197157255395232767 ) ) ;
#83164 = CARTESIAN_POINT ( 'NONE',  ( -0.0002703022968154110504, 14.44305544664355700, 2.174624758041629580 ) ) ;
#83165 = DIRECTION ( 'NONE',  ( 0.000000000000000000, -1.000000000000000000, -1.406532548089302303E-15 ) ) ;
#83168 = LINE ( 'NONE', #381701, #738173 ) ;
#83167 = CARTESIAN_POINT ( 'NONE',  ( -2.097910922398386724, 35.70403891511423211, -14.85256778373659436 ) ) ;
#83166 = CARTESIAN_POINT ( 'NONE',  ( 6.145998040294697873, 1.596690534838333564, -140.5687732901122899 ) ) ;
#83169 = ORIENTED_EDGE ( 'NONE', *, *, #415182, .T. ) ;
#83170 = CARTESIAN_POINT ( 'NONE',  ( -10.09521482718440843, -9.463799926954957087, -28.35687510403209544 ) ) ;
#83171 = DIRECTION ( 'NONE',  ( 6.019039471669156685E-16, -3.679954564414280380E-16, 1.000000000000000000 ) ) ;
#83172 = CARTESIAN_POINT ( 'NONE',  ( 2.125762979015845211, 4.089616248079670953E-14, -154.7643828125000027 ) ) ;
#83173 = VERTEX_POINT ( 'NONE', #611450 ) ;
#83174 = FACE_OUTER_BOUND ( 'NONE', #597178, .T. ) ;
#83175 = VERTEX_POINT ( 'NONE', #365197 ) ;
#83176 = CARTESIAN_POINT ( 'NONE',  ( 10.99945641516950090, 8.506666697237410091, -2.030963866516679595 ) ) ;
#83177 = SURFACE_STYLE_FILL_AREA ( #449107 ) ;
#83178 = CARTESIAN_POINT ( 'NONE',  ( 25.44049926260625227, 11.55096831298417115, -3.801522785285834871 ) ) ;
#83181 = EDGE_LOOP ( 'NONE', ( #676048, #95868, #544409, #236731 ) ) ;
#83180 = UNCERTAINTY_MEASURE_WITH_UNIT (LENGTH_MEASURE( 1.000000000000000082E-05 ), #220019, 'distance_accuracy_value', 'NONE');
#83179 = SURFACE_STYLE_USAGE ( .BOTH. , #430584 ) ;
#83183 = EDGE_CURVE ( 'NONE', #73081, #310138, #726982, .T. ) ;
#83182 = CARTESIAN_POINT ( 'NONE',  ( 11.93478960163609592, 8.401097362187703865, -3.246631370356829915 ) ) ;
#83184 = CARTESIAN_POINT ( 'NONE',  ( 21.36236608192318442, 18.00813938963549887, -7.045474415814804381 ) ) ;
#83187 = CARTESIAN_POINT ( 'NONE',  ( -12.39879248504491471, -10.30609516539660575, -28.33452083391335563 ) ) ;
#83186 = SURFACE_SIDE_STYLE ('',( #437423 ) ) ;
#83185 = STYLED_ITEM ( 'NONE', ( #474830 ), #777751 ) ;
#83189 = PRESENTATION_LAYER_ASSIGNMENT (  '', '', ( #782109 ) ) ;
#83188 = LINE ( 'NONE', #139074, #696828 ) ;
#83190 = CIRCLE ( 'NONE', #489590, 2.552699999999990865 ) ;
#83191 = ORIENTED_EDGE ( 'NONE', *, *, #446899, .F. ) ;
#83192 = CARTESIAN_POINT ( 'NONE',  ( 11.87400658070321846, 7.831138869512468403, -27.89327553172531537 ) ) ;
#83196 = EDGE_LOOP ( 'NONE', ( #641317, #112360, #376658, #676069 ) ) ;
#83195 =( NAMED_UNIT ( * ) PLANE_ANGLE_UNIT ( ) SI_UNIT ( $, .RADIAN. ) );
#83194 = B_SPLINE_SURFACE_WITH_KNOTS ( 'NONE', 1, 3, ( 
 ( #88595, #227642, #525722, #112074 ),
 ( #473946, #768490, #533603, #470013 ) ),
 .UNSPECIFIED., .F., .F., .F.,
 ( 2, 2 ),
 ( 4, 4 ),
 ( 0.000000000000000000, 1.000000000000000000 ),
 ( 0.000000000000000000, 1.000000000000000000 ),
 .UNSPECIFIED. ) ;
#83193 = CARTESIAN_POINT ( 'NONE',  ( 25.83101241143830507, 10.64906366246133373, -6.507042462658995774 ) ) ;
#83197 = ORIENTED_EDGE ( 'NONE', *, *, #285402, .F. ) ;
#83198 = CARTESIAN_POINT ( 'NONE',  ( -10.41672175408009338, 8.824464672112078745, -2.234719639004781211 ) ) ;
#83199 = VECTOR ( 'NONE', #538297, 1000.000000000000000 ) ;
#83202 = PRESENTATION_STYLE_ASSIGNMENT (( #266342 ) ) ;
#83201 = CARTESIAN_POINT ( 'NONE',  ( 12.72943018545849903, 8.959450512519097742, -2.275733971289870983 ) ) ;
#83200 = CARTESIAN_POINT ( 'NONE',  ( 5.346362434606870551, 14.70730278527746648, 1.633813525800837496 ) ) ;
#83203 = CARTESIAN_POINT ( 'NONE',  ( 7.996386209438485437, 6.950000000000202682, -28.15000000000000568 ) ) ;
#83205 = EDGE_CURVE ( 'NONE', #304291, #626471, #738770, .T. ) ;
#83204 =( LENGTH_UNIT ( ) NAMED_UNIT ( * ) SI_UNIT ( .MILLI., .METRE. ) );
#83206 =( NAMED_UNIT ( * ) SI_UNIT ( $, .STERADIAN. ) SOLID_ANGLE_UNIT ( ) );
#83208 = VERTEX_POINT ( 'NONE', #2869 ) ;
#83207 = EDGE_CURVE ( 'NONE', #23006, #519852, #261435, .T. ) ;
#83209 = VECTOR ( 'NONE', #634766, 1000.000000000000000 ) ;
#83211 = CARTESIAN_POINT ( 'NONE',  ( -3.736526582792207396, 18.91300000000000026, -0.06563384740259541050 ) ) ;
#83210 = CARTESIAN_POINT ( 'NONE',  ( 25.70020798008179241, 10.96106250957656592, -1.826574658214379809 ) ) ;
#83213 = ORIENTED_EDGE ( 'NONE', *, *, #363630, .T. ) ;
#83212 = CARTESIAN_POINT ( 'NONE',  ( -14.05001070779668204, 20.30670437554667274, -5.253303697611747758 ) ) ;
#83216 = PLANE ( 'NONE',  #340454 ) ;
#83215 = CARTESIAN_POINT ( 'NONE',  ( 10.64123083252008506, 18.80684723043808404, 10.39088967400289221 ) ) ;
#83214 = CARTESIAN_POINT ( 'NONE',  ( -1.393709082774539310, -14.22399999999998599, -1.235192698463315253 ) ) ;
#83218 = CARTESIAN_POINT ( 'NONE',  ( 1.338954713781229877, 2.064263224601750046, -6.955949999999999633 ) ) ;
#83217 =( GEOMETRIC_REPRESENTATION_CONTEXT ( 3 ) GLOBAL_UNCERTAINTY_ASSIGNED_CONTEXT ( ( #688341 ) ) GLOBAL_UNIT_ASSIGNED_CONTEXT ( ( #670409, #602782, #730037 ) ) REPRESENTATION_CONTEXT ( 'NONE', 'WORKASPACE' ) );
#83219 = CARTESIAN_POINT ( 'NONE',  ( -12.47015601602313062, 8.974121807526771022, -2.268530619876749643 ) ) ;
#83222 = ORIENTED_EDGE ( 'NONE', *, *, #603307, .T. ) ;
#83221 = EDGE_LOOP ( 'NONE', ( #362706, #603978, #298616, #290137 ) ) ;
#83220 = CARTESIAN_POINT ( 'NONE',  ( 5.856915154242575916, 36.21796101213681141, 13.80929225139500360 ) ) ;
#83223 =( LENGTH_UNIT ( ) NAMED_UNIT ( * ) SI_UNIT ( .MILLI., .METRE. ) );
#83224 = FACE_OUTER_BOUND ( 'NONE', #697415, .T. ) ;
#83225 = ORIENTED_EDGE ( 'NONE', *, *, #401809, .T. ) ;
#83226 = B_SPLINE_CURVE_WITH_KNOTS ( 'NONE', 3,
 ( #128876, #1406, #315932, #613897, #661979, #367634, #542428, #606037, #300204, #486680, #312019, #733342, #308074, #550228, #192499, #435102, #554178, #196422, #617847, #558091, #120987, #5360, #73008, #124927, #61249, #248277, #69088 ),
 .UNSPECIFIED., .F., .F.,
 ( 4, 1, 1, 1, 1, 1, 1, 1, 1, 1, 1, 1, 1, 1, 1, 1, 1, 1, 1, 1, 1, 1, 1, 1, 4 ),
 ( 0.000000000000000000, 0.03204759321310472059, 0.06342552636241653718, 0.09437128935891402060, 0.1250466683835610437, 0.1559296001137213672, 0.1872028112548207168, 0.2188478537500873344, 0.2512956642101613625, 0.2844397148704072009, 0.3180968158171636473, 0.3527073923882707573, 0.3885024365224818976, 0.4253468812400590382, 0.4637335767489433880, 0.5038317722841348933, 0.5455165030182977937, 0.5896526439321545521, 0.6373288971962470795, 0.6885550865308894819, 0.7431963305781105200, 0.8014380627277131186, 0.8639043804770235591, 0.9300660361335171267, 1.000000000000000000 ),
 .UNSPECIFIED. ) ;
#83227 = CARTESIAN_POINT ( 'NONE',  ( -11.21049870112123870, 8.712987003647807427, -3.064369611405152849 ) ) ;
#83229 = EDGE_CURVE ( 'NONE', #631926, #18482, #61699, .T. ) ;
#83228 = CARTESIAN_POINT ( 'NONE',  ( -15.45970946624834674, -2.238978387388158797, 20.06599999999999895 ) ) ;
#83230 = FILL_AREA_STYLE_COLOUR ( '', #269334 ) ;
#83231 = CARTESIAN_POINT ( 'NONE',  ( 1.803022039910030516, 1.642310550574935196E-15, -11.48253785496517665 ) ) ;
#83232 = SURFACE_SIDE_STYLE ('',( #333902 ) ) ;
#83234 = CARTESIAN_POINT ( 'NONE',  ( -13.76253606039393240, 29.38402144174582631, -5.639064950216274852 ) ) ;
#83233 = CARTESIAN_POINT ( 'NONE',  ( -139.6999999999999886, -3.469446951953614189E-15, -12.69999999999998863 ) ) ;
#83236 = CARTESIAN_POINT ( 'NONE',  ( -11.85664124993873614, -9.619052481763334939, -28.35597035459753101 ) ) ;
#83235 = CARTESIAN_POINT ( 'NONE',  ( -38.09999999999999432, 12.70000000000000107, -9.199999999999985079 ) ) ;
#83237 = CARTESIAN_POINT ( 'NONE',  ( -6.173111533812274843, 9.619646250830319545, -6.280989429732407814 ) ) ;
#83238 = CARTESIAN_POINT ( 'NONE',  ( -13.38639140448916010, 18.31361527799147026, 6.767919361018701174 ) ) ;
#83239 = CARTESIAN_POINT ( 'NONE',  ( -12.71681174942169967, 7.840002746063990280, -27.52668543469459905 ) ) ;
#83240 = DIRECTION ( 'NONE',  ( -1.000000000000000000, 0.000000000000000000, 0.000000000000000000 ) ) ;
#83242 = ADVANCED_FACE ( 'NONE', ( #730870 ), #186075, .F. ) ;
#83241 = CARTESIAN_POINT ( 'NONE',  ( -12.17890973258169929, -15.48375333915367236, 7.272325025654044595 ) ) ;
#83244 = FACE_OUTER_BOUND ( 'NONE', #592204, .T. ) ;
#83243 = CARTESIAN_POINT ( 'NONE',  ( -107.1750113401226656, 7.974632089286497028, 152.3999999999999488 ) ) ;
#83245 = CARTESIAN_POINT ( 'NONE',  ( 12.07496965525898069, 19.06587528083195693, 8.683395821417875027 ) ) ;
#83246 = SURFACE_STYLE_USAGE ( .BOTH. , #568293 ) ;
#83247 = VERTEX_POINT ( 'NONE', #347680 ) ;
#83248 = COLOUR_RGB ( '',0.2549019607843137081, 0.2549019607843137081, 0.2549019607843137081 ) ;
#83249 = DIRECTION ( 'NONE',  ( -1.000000000000000000, -1.776356839400250465E-15, 0.000000000000000000 ) ) ;
#83251 = B_SPLINE_CURVE_WITH_KNOTS ( 'NONE', 3,
 ( #557131, #608988, #374532, #485732, #195458, #438039, #8297, #680645, #728431, #131865, #314991 ),
 .UNSPECIFIED., .F., .F.,
 ( 4, 1, 1, 1, 1, 1, 1, 1, 4 ),
 ( 0.000000000000000000, 0.1160251312494403747, 0.2315991203012344735, 0.3487161234700084655, 0.4677317710156442265, 0.5911223636156518468, 0.7201426046370509315, 0.8560467829987099542, 1.000000000000000000 ),
 .UNSPECIFIED. ) ;
#83250 = CYLINDRICAL_SURFACE ( 'NONE', #731952, 12.80160000000000409 ) ;
#83253 = CARTESIAN_POINT ( 'NONE',  ( -5.402269688260619596, -9.238992680607395869, -35.24541872632146777 ) ) ;
#83252 = CARTESIAN_POINT ( 'NONE',  ( 0.000000000000000000, -2.082800000000001539, -144.2719999999999629 ) ) ;
#83255 = CARTESIAN_POINT ( 'NONE',  ( -22.59999999999999432, 1.867586368699716531E-15, -15.25000000000002309 ) ) ;
#83254 = CARTESIAN_POINT ( 'NONE',  ( -12.97594564848903964, 8.683773976021049279, -3.091510944334275202 ) ) ;
#83257 = CARTESIAN_POINT ( 'NONE',  ( 9.456113451805027381, -5.660993329381430961, -31.64999999999999858 ) ) ;
#83256 = CARTESIAN_POINT ( 'NONE',  ( 1.567244251809582822, 0.6491738246508454990, -151.8622343749999573 ) ) ;
#83258 = CARTESIAN_POINT ( 'NONE',  ( -59.49894045816003540, -5.276999639867818281, 0.7956862788280253396 ) ) ;
#83259 = CARTESIAN_POINT ( 'NONE',  ( 12.96412558738829901, -9.610632609864200759, -28.35119902176870355 ) ) ;
#83260 = CARTESIAN_POINT ( 'NONE',  ( 11.46612308183610018, 7.853866904113458780, -2.792141997196260217 ) ) ;
#83262 = CARTESIAN_POINT ( 'NONE',  ( -11.50985426826329672, -7.752482135711439959, -2.477483941147618829 ) ) ;
#83261 = CARTESIAN_POINT ( 'NONE',  ( 14.87038659039787092, 14.71696216924070555, 1.967653619758030326 ) ) ;
#83264 = EDGE_CURVE ( 'NONE', #188966, #681409, #119002, .T. ) ;
#83263 = CARTESIAN_POINT ( 'NONE',  ( 0.4128792109147470524, 19.04999999999999005, -12.04639774355089799 ) ) ;
#83265 = AXIS2_PLACEMENT_3D ( 'NONE', #777215, #411533, #288255 ) ;
#83266 =( GEOMETRIC_REPRESENTATION_CONTEXT ( 3 ) GLOBAL_UNCERTAINTY_ASSIGNED_CONTEXT ( ( #67958 ) ) GLOBAL_UNIT_ASSIGNED_CONTEXT ( ( #453451, #91538, #147398 ) ) REPRESENTATION_CONTEXT ( 'NONE', 'WORKASPACE' ) );
#83267 = DIRECTION ( 'NONE',  ( -0.000000000000000000, 1.000000000000000000, -0.000000000000000000 ) ) ;
#83268 = DIRECTION ( 'NONE',  ( -5.782411586589351722E-16, 0.000000000000000000, -1.000000000000000000 ) ) ;
#83269 = CARTESIAN_POINT ( 'NONE',  ( -58.88972711580796471, 2.712778727120844113, -0.3918128594971974632 ) ) ;
#83270 = CARTESIAN_POINT ( 'NONE',  ( 10.24112308183610054, 8.946133095886521502, -2.407858002803730191 ) ) ;
#83273 = EDGE_CURVE ( 'NONE', #373114, #318687, #109050, .T. ) ;
#83272 = ORIENTED_EDGE ( 'NONE', *, *, #273864, .F. ) ;
#83271 = CARTESIAN_POINT ( 'NONE',  ( 24.71169236212564968, 13.03749484129012970, -3.709225474714537452 ) ) ;
#83274 = CARTESIAN_POINT ( 'NONE',  ( -11.92280922571048940, 8.681905054463921800, -3.088273877241962229 ) ) ;
#83275 = CARTESIAN_POINT ( 'NONE',  ( -11.38084202352209928, -9.965745047348800512, -27.29387262586740093 ) ) ;
#83276 = EDGE_CURVE ( 'NONE', #133029, #464752, #782439, .T. ) ;
#83277 = CARTESIAN_POINT ( 'NONE',  ( 11.14521482718410716, -8.836200073044995662, -3.106875104032112311 ) ) ;
#83279 = ORIENTED_EDGE ( 'NONE', *, *, #718430, .F. ) ;
#83278 = CARTESIAN_POINT ( 'NONE',  ( 13.02303992173285074, 20.41443720259298189, 7.443231645525715479 ) ) ;
#83280 = CARTESIAN_POINT ( 'NONE',  ( 6.596016319428270158, 34.82426819985128930, -13.33036750107947377 ) ) ;
#83281 = ORIENTED_EDGE ( 'NONE', *, *, #155789, .T. ) ;
#83282 = CARTESIAN_POINT ( 'NONE',  ( -14.32230989065558369, 7.678405132448615333, -2.777901906690910305 ) ) ;
#83283 = EDGE_LOOP ( 'NONE', ( #754547, #52951, #754954, #763128 ) ) ;
#83285 = AXIS2_PLACEMENT_3D ( 'NONE', #369598, #476919, #234551 ) ;
#83284 = B_SPLINE_CURVE_WITH_KNOTS ( 'NONE', 3,
 ( #487230, #113688, #718284, #539107 ),
 .UNSPECIFIED., .F., .F.,
 ( 4, 4 ),
 ( 0.000000000000000000, 1.000000000000000000 ),
 .UNSPECIFIED. ) ;
#83287 = ORIENTED_EDGE ( 'NONE', *, *, #628824, .T. ) ;
#83286 = VERTEX_POINT ( 'NONE', #589883 ) ;
#83288 = PRESENTATION_STYLE_ASSIGNMENT (( #11715 ) ) ;
#83290 = CARTESIAN_POINT ( 'NONE',  ( -59.35245314146001050, -4.396042580000004918, -2.742171739132109209 ) ) ;
#83289 = CARTESIAN_POINT ( 'NONE',  ( -9.794806268303036134, 8.821789429500528357, -28.34012958541078930 ) ) ;
#83291 = CARTESIAN_POINT ( 'NONE',  ( 10.79401351879180027, -8.928574408181409794, -2.784957008560519753 ) ) ;
#83292 = COLOUR_RGB ( '',0.000000000000000000, 0.5019607843137254832, 0.000000000000000000 ) ;
#83293 =( LENGTH_UNIT ( ) NAMED_UNIT ( * ) SI_UNIT ( .MILLI., .METRE. ) );
#83294 = CARTESIAN_POINT ( 'NONE',  ( -12.69312293496970590, -10.45999999999999908, -28.17331615074622420 ) ) ;
#83296 = CIRCLE ( 'NONE', #57727, 0.6344959478534959452 ) ;
#83295 = CARTESIAN_POINT ( 'NONE',  ( -11.61299414252706796, 7.818169880380454018, -27.96088221940935625 ) ) ;
#83298 = ADVANCED_FACE ( 'NONE', ( #452111 ), #683030, .F. ) ;
#83297 = CARTESIAN_POINT ( 'NONE',  ( 11.93418960163608133, 8.400000000000027001, -28.49663230149241144 ) ) ;
#83299 = DIRECTION ( 'NONE',  ( -1.000000000000000000, -0.000000000000000000, -0.000000000000000000 ) ) ;
#83300 = VERTEX_POINT ( 'NONE', #411236 ) ;
#83301 = CARTESIAN_POINT ( 'NONE',  ( -58.15127950000003665, 1.497242555952176923, -1.499999339999974035 ) ) ;
#83302 = VERTEX_POINT ( 'NONE', #56871 ) ;
#83304 = EDGE_CURVE ( 'NONE', #637397, #718730, #455225, .T. ) ;
#83303 = CARTESIAN_POINT ( 'NONE',  ( -12.75859685212540029, -10.17999999999999972, -27.36502577388069923 ) ) ;
#83306 = SURFACE_SIDE_STYLE ('',( #19587 ) ) ;
#83305 = CARTESIAN_POINT ( 'NONE',  ( 11.26335626830279857, 8.679999999999999716, -28.33497422611930361 ) ) ;
#83307 = CARTESIAN_POINT ( 'NONE',  ( 11.35869147078769892, -7.919533336365981668, -3.013473836267909878 ) ) ;
#83309 = VERTEX_POINT ( 'NONE', #60781 ) ;
#83308 = COLOUR_RGB ( '',1.000000000000000000, 1.000000000000000000, 1.000000000000000000 ) ;
#83310 = COLOUR_RGB ( '',0.2509803921568627416, 0.2509803921568627416, 0.2509803921568627416 ) ;
#83312 = CARTESIAN_POINT ( 'NONE',  ( 13.20570364563374532, 27.06029605394938642, -6.842188799494782536 ) ) ;
#83311 = CARTESIAN_POINT ( 'NONE',  ( -58.30127949962700740, -4.396042580000004918, -2.611094456244998696 ) ) ;
#83313 = DIRECTION ( 'NONE',  ( -0.000000000000000000, -0.000000000000000000, -1.000000000000000000 ) ) ;
#83315 = VECTOR ( 'NONE', #439823, 1000.000000000000000 ) ;
#83314 = DIRECTION ( 'NONE',  ( 0.000000000000000000, 0.000000000000000000, 1.000000000000000000 ) ) ;
#83316 = CARTESIAN_POINT ( 'NONE',  ( 3.350625290533510103, 0.02540000000000000244, 12.80920715560313816 ) ) ;
#83318 = EDGE_CURVE ( 'NONE', #592608, #508087, #442775, .T. ) ;
#83317 = VERTEX_POINT ( 'NONE', #605563 ) ;
#83319 = UNCERTAINTY_MEASURE_WITH_UNIT (LENGTH_MEASURE( 1.000000000000000082E-05 ), #513180, 'distance_accuracy_value', 'NONE');
#83321 = FACE_BOUND ( 'NONE', #453221, .T. ) ;
#83320 = CARTESIAN_POINT ( 'NONE',  ( -91.01121769684480967, 91.01121769684483809, 4.250000001092527846 ) ) ;
#83322 = CARTESIAN_POINT ( 'NONE',  ( 41.53029999999999688, 14.48939994400001652, -7.153879568547290013 ) ) ;
#83323 = CARTESIAN_POINT ( 'NONE',  ( -12.48347434434189296, 8.960000000000025722, -27.52668384925382483 ) ) ;
#83324 =( GEOMETRIC_REPRESENTATION_CONTEXT ( 3 ) GLOBAL_UNCERTAINTY_ASSIGNED_CONTEXT ( ( #367966 ) ) GLOBAL_UNIT_ASSIGNED_CONTEXT ( ( #760084, #636783, #663755 ) ) REPRESENTATION_CONTEXT ( 'NONE', 'WORKASPACE' ) );
#83325 = DIRECTION ( 'NONE',  ( -0.7071067811865489050, -1.496546146637864551E-16, -0.7071067811865462405 ) ) ;
#83326 = CARTESIAN_POINT ( 'NONE',  ( 2.025557355326590425, 35.74782053524366887, -14.86260802904301492 ) ) ;
#83327 = VERTEX_POINT ( 'NONE', #721165 ) ;
#83328 = FACE_OUTER_BOUND ( 'NONE', #544531, .T. ) ;
#83329 = LINE ( 'NONE', #23522, #119280 ) ;
#83332 = EDGE_LOOP ( 'NONE', ( #345156, #601612, #634749, #12378 ) ) ;
#83331 = CARTESIAN_POINT ( 'NONE',  ( 2.082800000000022411, 0.8627240077107334315, -150.7708281249999516 ) ) ;
#83330 = CARTESIAN_POINT ( 'NONE',  ( -13.46200000000000152, -14.03241396791080753, 2.637814607157438207 ) ) ;
#83334 = VERTEX_POINT ( 'NONE', #486227 ) ;
#83333 = CARTESIAN_POINT ( 'NONE',  ( -14.77174876479515753, 24.90446869518614648, -1.732811496671649465 ) ) ;
#83335 = CARTESIAN_POINT ( 'NONE',  ( 12.30776998982239689, -8.399999999999982592, -3.259005201095070969 ) ) ;
#83336 = CARTESIAN_POINT ( 'NONE',  ( -9.121800000000000352, 15.59999999999999964, 157.3499999999999943 ) ) ;
#83337 = EDGE_CURVE ( 'NONE', #56384, #169501, #776931, .T. ) ;
#83338 = CARTESIAN_POINT ( 'NONE',  ( 0.7857374215552704877, 14.69787846779097329, 1.993713690535967586 ) ) ;
#83339 = CARTESIAN_POINT ( 'NONE',  ( 4.139708898779741908, 4.700839868978566649, 26.82255024997868276 ) ) ;
#83340 = ORIENTED_EDGE ( 'NONE', *, *, #277772, .T. ) ;
#83344 = COLOUR_RGB ( '',0.000000000000000000, 0.5019607843137254832, 0.000000000000000000 ) ;
#83343 = CARTESIAN_POINT ( 'NONE',  ( 13.64036797193260853, 20.65792460683337239, 6.240221421338226548 ) ) ;
#83342 = CARTESIAN_POINT ( 'NONE',  ( 10.02235426826299935, -8.293897980662277902, -2.039233080121879649 ) ) ;
#83341 = CARTESIAN_POINT ( 'NONE',  ( -10.06672175408010084, -7.975535327887910420, -2.234719639004807856 ) ) ;
#83348 = CARTESIAN_POINT ( 'NONE',  ( -11.36472434434188372, 8.295890263930679964, -27.29976263044428464 ) ) ;
#83347 = CARTESIAN_POINT ( 'NONE',  ( -6.422110130482716173, 2.539999999999995595, -13.82078512501917267 ) ) ;
#83346 = DIRECTION ( 'NONE',  ( 1.000000000000000000, -1.705482648051570005E-18, 1.230712578331609982E-16 ) ) ;
#83345 = CYLINDRICAL_SURFACE ( 'NONE', #336973, 2.500000000000002220 ) ;
#83349 = ORIENTED_EDGE ( 'NONE', *, *, #159923, .T. ) ;
#83351 = CARTESIAN_POINT ( 'NONE',  ( -13.76957756696133472, 29.38166226145617799, -5.621853050399674423 ) ) ;
#83350 = CARTESIAN_POINT ( 'NONE',  ( -13.74478225243542795, 20.81996363573806264, -6.006748131289448622 ) ) ;
#83352 = CARTESIAN_POINT ( 'NONE',  ( -11.43011231515613346, -9.899999999999961275, -27.19465207422034325 ) ) ;
#83353 = ADVANCED_FACE ( 'NONE', ( #124452, #728929, #176291, #717269 ), #597736, .F. ) ;
#83354 = CARTESIAN_POINT ( 'NONE',  ( 15.01292140023223176, 0.04205365027161431929, -0.6742310775179271021 ) ) ;
#83355 = CARTESIAN_POINT ( 'NONE',  ( 12.71030922571019772, -9.336189891072107727, -28.17551591816130241 ) ) ;
#83357 = EDGE_CURVE ( 'NONE', #595340, #356993, #573830, .T. ) ;
#83356 = DIRECTION ( 'NONE',  ( -3.095801643376330626E-15, -1.000000000000000000, -1.500628724594344967E-15 ) ) ;
#83358 = CARTESIAN_POINT ( 'NONE',  ( -12.39710929366332159, -10.47031552137969257, -27.82922224465854200 ) ) ;
#83359 = DIRECTION ( 'NONE',  ( 0.000000000000000000, 1.000000000000000000, 0.000000000000000000 ) ) ;
#83361 = EDGE_CURVE ( 'NONE', #308680, #722826, #137386, .T. ) ;
#83360 = CARTESIAN_POINT ( 'NONE',  ( 7.424655246438120137, 35.44858462043054459, 13.03359179226262121 ) ) ;
#83363 = PLANE ( 'NONE',  #312354 ) ;
#83362 = CARTESIAN_POINT ( 'NONE',  ( 10.04572589237689684, -8.615023037364075265, -1.985502200729442945 ) ) ;
#83364 = CARTESIAN_POINT ( 'NONE',  ( 6.808109537892706342, 34.69155551543083504, 27.79179805185894025 ) ) ;
#83365 = UNCERTAINTY_MEASURE_WITH_UNIT (LENGTH_MEASURE( 1.000000000000000082E-05 ), #194075, 'distance_accuracy_value', 'NONE');
#83366 = CARTESIAN_POINT ( 'NONE',  ( -58.10127950000001107, 3.765806540000024683, 10.34646648000008717 ) ) ;
#83368 = CARTESIAN_POINT ( 'NONE',  ( 27.52483874429678323, -4.798630231686859204, -2.175282051282052098 ) ) ;
#83367 = CARTESIAN_POINT ( 'NONE',  ( -13.36511252147009010, 24.61264056001167333, -6.809864649464722142 ) ) ;
#83369 = CARTESIAN_POINT ( 'NONE',  ( -13.27055928274102925, 29.47284426389992618, 6.715547271476101976 ) ) ;
#83370 = SURFACE_STYLE_FILL_AREA ( #500975 ) ;
#83371 = FACE_OUTER_BOUND ( 'NONE', #488580, .T. ) ;
#83373 = CARTESIAN_POINT ( 'NONE',  ( 11.63693760159639901, 8.685358185854719082, -28.34425487625600226 ) ) ;
#83372 = CARTESIAN_POINT ( 'NONE',  ( -42.49142002139547714, -4.099314427521873671E-16, 1.698372281256591966E-31 ) ) ;
#83375 = CARTESIAN_POINT ( 'NONE',  ( 7.060000000000145270, 1.100000000000199707, -26.41666666666666430 ) ) ;
#83374 = AXIS2_PLACEMENT_3D ( 'NONE', #509561, #513510, #155762 ) ;
#83376 = LINE ( 'NONE', #445385, #715808 ) ;
#83378 = CARTESIAN_POINT ( 'NONE',  ( -11.42305767767520486, -7.975535327887910420, -2.234719639004807412 ) ) ;
#83377 = DIRECTION ( 'NONE',  ( -0.000000000000000000, -1.000000000000000000, -0.000000000000000000 ) ) ;
#83379 = DIRECTION ( 'NONE',  ( -1.000000000000000000, 0.000000000000000000, -0.000000000000000000 ) ) ;
#83380 =( GEOMETRIC_REPRESENTATION_CONTEXT ( 3 ) GLOBAL_UNCERTAINTY_ASSIGNED_CONTEXT ( ( #376747 ) ) GLOBAL_UNIT_ASSIGNED_CONTEXT ( ( #124465, #744633, #367173 ) ) REPRESENTATION_CONTEXT ( 'NONE', 'WORKASPACE' ) );
#83382 = CARTESIAN_POINT ( 'NONE',  ( -5.500000000000000000, 9.129999999999999005, 56.50000000000000000 ) ) ;
#83381 = DIRECTION ( 'NONE',  ( 0.000000000000000000, 0.000000000000000000, 1.000000000000000000 ) ) ;
#83384 = CARTESIAN_POINT ( 'NONE',  ( -5.799999999999999822, -7.916054444536401391, -35.59517657396639834 ) ) ;
#83383 = CARTESIAN_POINT ( 'NONE',  ( 38.10000000000000853, 63.50000000000001421, 7.500000000000000000 ) ) ;
#83386 = DIRECTION ( 'NONE',  ( -0.8191520442889899112, 0.5735764363510487129, 0.000000000000000000 ) ) ;
#83385 = CARTESIAN_POINT ( 'NONE',  ( -12.39249835534297972, 9.024315830257378934, -27.42435423132832284 ) ) ;
#83387 = SURFACE_STYLE_USAGE ( .BOTH. , #520549 ) ;
#83388 =( NAMED_UNIT ( * ) SI_UNIT ( $, .STERADIAN. ) SOLID_ANGLE_UNIT ( ) );
#83389 = CARTESIAN_POINT ( 'NONE',  ( 2.442512858210905691, 14.26929909988891687, -2.823082715807284670E-16 ) ) ;
#83390 = ADVANCED_FACE ( 'NONE', ( #501915 ), #495215, .T. ) ;
#83391 = CARTESIAN_POINT ( 'NONE',  ( 11.05841364295424434, 9.022530758248366922, -27.73776239751802919 ) ) ;
#83392 = VERTEX_POINT ( 'NONE', #375038 ) ;
#83393 = CARTESIAN_POINT ( 'NONE',  ( 9.383326484354949315, 34.41096594802178288, 27.36651144025715254 ) ) ;
#83395 = SURFACE_STYLE_USAGE ( .BOTH. , #747650 ) ;
#83394 = CARTESIAN_POINT ( 'NONE',  ( -59.00127950000000965, -6.596042580000005984, 0.6798807604660004333 ) ) ;
#83397 = CARTESIAN_POINT ( 'NONE',  ( -15.11041352163525175, 0.2540000000000007807, -1.983180073816434907 ) ) ;
#83396 = CARTESIAN_POINT ( 'NONE',  ( 16.42239999999999256, 15.76140501453289211, 16.42239999999998545 ) ) ;
#83398 = LINE ( 'NONE', #684097, #243759 ) ;
#83399 = PLANE ( 'NONE',  #734991 ) ;
#83400 = CARTESIAN_POINT ( 'NONE',  ( -12.90630508741338822, 8.960000000000016840, -27.84999999999999076 ) ) ;
#83401 = CIRCLE ( 'NONE', #744262, 11.42999999999999972 ) ;
#83402 = SURFACE_STYLE_FILL_AREA ( #628265 ) ;
#83403 = CARTESIAN_POINT ( 'NONE',  ( -9.329434617328745460, 31.05989012175139052, -11.58308157368886704 ) ) ;
#83405 = VERTEX_POINT ( 'NONE', #442430 ) ;
#83404 = ORIENTED_EDGE ( 'NONE', *, *, #273249, .F. ) ;
#83406 =( NAMED_UNIT ( * ) PLANE_ANGLE_UNIT ( ) SI_UNIT ( $, .RADIAN. ) );
#83408 = ORIENTED_EDGE ( 'NONE', *, *, #677909, .F. ) ;
#83407 = CARTESIAN_POINT ( 'NONE',  ( 7.572772418876810185, 7.052688348316880074, -31.91884158614180578 ) ) ;
#83409 = ORIENTED_EDGE ( 'NONE', *, *, #387967, .T. ) ;
#83411 =( NAMED_UNIT ( * ) PLANE_ANGLE_UNIT ( ) SI_UNIT ( $, .RADIAN. ) );
#83410 = CARTESIAN_POINT ( 'NONE',  ( -11.00105626830300132, -8.959999999999997300, -2.276683849253808845 ) ) ;
#83412 = ORIENTED_EDGE ( 'NONE', *, *, #323652, .F. ) ;
#83413 = DIRECTION ( 'NONE',  ( -0.000000000000000000, -1.000000000000000000, -0.000000000000000000 ) ) ;
#83414 = DIRECTION ( 'NONE',  ( 0.000000000000000000, 1.000000000000000000, 0.000000000000000000 ) ) ;
#83415 = CARTESIAN_POINT ( 'NONE',  ( 12.60054415763585745, 30.64463268398266393, 8.145024893018115719 ) ) ;
#83416 = DIRECTION ( 'NONE',  ( -0.000000000000000000, -1.000000000000000000, -0.000000000000000000 ) ) ;
#83418 = CARTESIAN_POINT ( 'NONE',  ( -59.42953653095124622, -8.379133149815492843, -2.750682231311607051 ) ) ;
#83417 = CARTESIAN_POINT ( 'NONE',  ( -58.10127950000003239, 10.34370903595211821, 3.765807200000005572 ) ) ;
#83421 = VERTEX_POINT ( 'NONE', #251752 ) ;
#83420 = ORIENTED_EDGE ( 'NONE', *, *, #596213, .F. ) ;
#83419 = VECTOR ( 'NONE', #70661, 1000.000000000000000 ) ;
#83422 = CARTESIAN_POINT ( 'NONE',  ( 27.72221216934654819, 3.481764744024919533, 2.732116738305514048 ) ) ;
#83423 = EDGE_LOOP ( 'NONE', ( #469144, #455581, #106742, #665321 ) ) ;
#83426 = EDGE_CURVE ( 'NONE', #296145, #282003, #128384, .T. ) ;
#83425 = CARTESIAN_POINT ( 'NONE',  ( 14.54416544348955398, 27.02904560293904623, -3.670634077434323572 ) ) ;
#83424 = CARTESIAN_POINT ( 'NONE',  ( 10.28485426826300753, -9.252482135711398215, -27.97251605885227832 ) ) ;
#83429 = ORIENTED_EDGE ( 'NONE', *, *, #169528, .T. ) ;
#83428 = FILL_AREA_STYLE_COLOUR ( '', #559358 ) ;
#83427 = CARTESIAN_POINT ( 'NONE',  ( 0.000000000000000000, 0.000000000000000000, -47.00000000000000000 ) ) ;
#83430 = ORIENTED_EDGE ( 'NONE', *, *, #260577, .T. ) ;
#83431 = EDGE_LOOP ( 'NONE', ( #507402, #747670, #62957, #313718 ) ) ;
#83432 = ADVANCED_FACE ( 'NONE', ( #629148 ), #69762, .T. ) ;
#83433 = CARTESIAN_POINT ( 'NONE',  ( 12.44384314446260653, -8.683529208388245380, -2.108913005641751770 ) ) ;
#83434 = CARTESIAN_POINT ( 'NONE',  ( 11.61726145752040118, 7.953819554662033831, -28.29968926111053662 ) ) ;
#83435 = CARTESIAN_POINT ( 'NONE',  ( -13.54999999999999893, 10.00000000000000000, -29.64999999999999858 ) ) ;
#83436 = DIRECTION ( 'NONE',  ( -0.8660254037843406749, 0.5000000000001696421, 0.000000000000000000 ) ) ;
#83439 = CARTESIAN_POINT ( 'NONE',  ( -1.715880957130813789, 16.84659032931699230, 15.55296857290846724 ) ) ;
#83438 = CARTESIAN_POINT ( 'NONE',  ( 9.634999999999999787, -2.064999999999809877, -26.40199999999999747 ) ) ;
#83437 = FILL_AREA_STYLE ('',( #755483 ) ) ;
#83441 = LINE ( 'NONE', #378090, #750167 ) ;
#83440 = FILL_AREA_STYLE ('',( #198970 ) ) ;
#83443 = CARTESIAN_POINT ( 'NONE',  ( 9.156574337997261281, 5.910441809991890061, -31.64999999999999858 ) ) ;
#83442 = CARTESIAN_POINT ( 'NONE',  ( 10.92172680953743580, 7.923024152529508868, -3.156163754616799988 ) ) ;
#83445 = LINE ( 'NONE', #699817, #20567 ) ;
#83444 = CARTESIAN_POINT ( 'NONE',  ( 5.217256162431870514, 0.000000000000000000, 10.44299320834802991 ) ) ;
#83448 = CARTESIAN_POINT ( 'NONE',  ( 11.20624999999989591, -8.743237431474367938, -1.619088145838350368 ) ) ;
#83447 = B_SPLINE_CURVE_WITH_KNOTS ( 'NONE', 3,
 ( #246318, #55385, #369615, #552202, #190517, #433159, #421418, #71033, #314011, #298234, #480876, #723560, #663912, #142636, #157311, #134816, #15196, #82806, #467196 ),
 .UNSPECIFIED., .F., .F.,
 ( 4, 3, 3, 3, 3, 3, 4 ),
 ( 2.078774954803636052E-16, 2.056603580934348276E-05, 3.714463930123762178E-05, 5.388216800959249534E-05, 6.846344422760015122E-05, 8.722527120589700653E-05, 9.819972576858372647E-05 ),
 .UNSPECIFIED. ) ;
#83446 = DIRECTION ( 'NONE',  ( -0.000000000000000000, -0.03521623760889769361, 0.9993797159281718745 ) ) ;
#83450 = CARTESIAN_POINT ( 'NONE',  ( -14.11217282976211074, 26.41789095194874548, -5.083953316957793511 ) ) ;
#83449 = CARTESIAN_POINT ( 'NONE',  ( 8.835000000000130527, -2.714999999999805791, -26.73466666666666924 ) ) ;
#83451 = CARTESIAN_POINT ( 'NONE',  ( 11.40360332315569991, 8.685357622687220669, -27.35574609917869893 ) ) ;
#83452 = CARTESIAN_POINT ( 'NONE',  ( -11.26195641516969737, -9.056856362101138203, -2.724282984539988739 ) ) ;
#83453 = COLOUR_RGB ( '',0.2509803921568627416, 0.2509803921568627416, 0.2509803921568627416 ) ;
#83454 = VERTEX_POINT ( 'NONE', #458019 ) ;
#83457 = LINE ( 'NONE', #449377, #309595 ) ;
#83456 = CARTESIAN_POINT ( 'NONE',  ( -9.789278126602981800, -9.080295420200558354, -1.809480160148580152 ) ) ;
#83455 = CARTESIAN_POINT ( 'NONE',  ( 14.40083759022614274, 31.80003579524748858, 4.197132283531372465 ) ) ;
#83458 = CIRCLE ( 'NONE', #223200, 15.25000000000002309 ) ;
#83459 = EDGE_CURVE ( 'NONE', #540369, #21245, #640933, .T. ) ;
#83460 = B_SPLINE_CURVE_WITH_KNOTS ( 'NONE', 3,
 ( #331532, #212038, #417595, #395023 ),
 .UNSPECIFIED., .F., .F.,
 ( 4, 4 ),
 ( 0.000000000000000000, 1.000000000000000000 ),
 .UNSPECIFIED. ) ;
#83461 = CARTESIAN_POINT ( 'NONE',  ( -11.90606853580495361, -8.604210982597425783, -3.140237011797007316 ) ) ;
#83463 = CARTESIAN_POINT ( 'NONE',  ( -11.04687667571269216, 2.751946349728390473, 10.18866587081138064 ) ) ;
#83462 = B_SPLINE_CURVE_WITH_KNOTS ( 'NONE', 1,
 ( #537971, #617262 ),
 .UNSPECIFIED., .F., .F.,
 ( 2, 2 ),
 ( 0.000000000000000000, 1.000000000000000000 ),
 .UNSPECIFIED. ) ;
#83464 = VERTEX_POINT ( 'NONE', #521452 ) ;
#83465 = CARTESIAN_POINT ( 'NONE',  ( -11.15405922571050290, -7.760317776579997329, -2.478966513120908655 ) ) ;
#83467 = SURFACE_SIDE_STYLE ('',( #385899 ) ) ;
#83466 = CARTESIAN_POINT ( 'NONE',  ( 10.89315892648952655, -14.50000000000000000, -28.90922011883808551 ) ) ;
#83468 = CARTESIAN_POINT ( 'NONE',  ( -11.77298040661904466, 19.73494539408797266, -9.088622632223142261 ) ) ;
#83469 = ADVANCED_FACE ( 'NONE', ( #219409 ), #786185, .F. ) ;
#83470 = ORIENTED_EDGE ( 'NONE', *, *, #632926, .F. ) ;
#83472 = EDGE_CURVE ( 'NONE', #587341, #668198, #485292, .T. ) ;
#83471 = CARTESIAN_POINT ( 'NONE',  ( 21.34488653998625907, 22.11758049483805877, 27.76693102278572667 ) ) ;
#83473 = DIRECTION ( 'NONE',  ( 0.000000000000000000, 0.000000000000000000, 1.000000000000000000 ) ) ;
#83474 = CARTESIAN_POINT ( 'NONE',  ( 8.840000000000131308, -4.754999999999802718, -27.27500000000000568 ) ) ;
#83475 = AXIS2_PLACEMENT_3D ( 'NONE', #529795, #283603, #231665 ) ;
#83476 = CARTESIAN_POINT ( 'NONE',  ( -10.95534327607384029, 8.227639163163923186, -1.936104980091812866 ) ) ;
#83478 = CARTESIAN_POINT ( 'NONE',  ( -9.958225892377122079, 7.867829295262072087, -27.66378458724380351 ) ) ;
#83477 = DIRECTION ( 'NONE',  ( -1.000000000000000000, 0.000000000000000000, -0.000000000000000000 ) ) ;
#83480 = VERTEX_POINT ( 'NONE', #294873 ) ;
#83479 =( NAMED_UNIT ( * ) PLANE_ANGLE_UNIT ( ) SI_UNIT ( $, .RADIAN. ) );
#83482 = ORIENTED_EDGE ( 'NONE', *, *, #405510, .T. ) ;
#83481 = CARTESIAN_POINT ( 'NONE',  ( -24.99999999999999289, 0.000000000000000000, 0.000000000000000000 ) ) ;
#83483 = ORIENTED_EDGE ( 'NONE', *, *, #322950, .T. ) ;
#83484 = PRODUCT_DEFINITION_CONTEXT ( 'detailed design', #241237, 'design' ) ;
#83485 = CARTESIAN_POINT ( 'NONE',  ( -11.23458960163639908, 8.400000000000027001, -28.49663230149241144 ) ) ;
#83486 = DIRECTION ( 'NONE',  ( -0.000000000000000000, 1.000000000000000000, -0.000000000000000000 ) ) ;
#83487 = CARTESIAN_POINT ( 'NONE',  ( 27.92758556161520289, 0.8328053185843696804, 0.7201754807692299920 ) ) ;
#83488 = CARTESIAN_POINT ( 'NONE',  ( -1.447734121687777487, 18.56639942220915174, 15.45479543451448023 ) ) ;
#83490 = CARTESIAN_POINT ( 'NONE',  ( 21.56436961228423854, 18.90977437226999669, 27.74650358527757632 ) ) ;
#83489 = CARTESIAN_POINT ( 'NONE',  ( -59.44600441849398464, -4.496042580000005451, 0.8680430655506460313 ) ) ;
#83491 = CARTESIAN_POINT ( 'NONE',  ( -12.57585626830298686, -9.339999999999964331, -28.17331615074622420 ) ) ;
#83493 = EDGE_CURVE ( 'NONE', #676375, #643127, #307933, .T. ) ;
#83492 = AXIS2_PLACEMENT_3D ( 'NONE', #237689, #122150, #361023 ) ;
#83494 = PRESENTATION_LAYER_ASSIGNMENT (  '', '', ( #7240 ) ) ;
#83498 = CARTESIAN_POINT ( 'NONE',  ( -10.94104816051770079, 7.853366586897390533, -2.408723844170699735 ) ) ;
#83497 = CARTESIAN_POINT ( 'NONE',  ( -13.02089463917493362, 26.74729769941815505, -7.187660513835583131 ) ) ;
#83496 = PRESENTATION_STYLE_ASSIGNMENT (( #15846 ) ) ;
#83495 = CARTESIAN_POINT ( 'NONE',  ( -14.66132352366907199, 31.10772060783947524, -2.505637781098492223 ) ) ;
#83501 = VERTEX_POINT ( 'NONE', #481413 ) ;
#83500 = CARTESIAN_POINT ( 'NONE',  ( 11.04389101100829862, -10.11356995736180409, -27.23965484629940192 ) ) ;
#83499 = FACE_OUTER_BOUND ( 'NONE', #91864, .T. ) ;
#83502 = ORIENTED_EDGE ( 'NONE', *, *, #243194, .F. ) ;
#83503 = CARTESIAN_POINT ( 'NONE',  ( 13.67313064748083207, 18.91299999999999315, 0.5868945287407849598 ) ) ;
#83505 = FILL_AREA_STYLE ('',( #508898 ) ) ;
#83504 = CARTESIAN_POINT ( 'NONE',  ( -0.6422691502197322988, 2.940703705481086061, 17.98001834147124711 ) ) ;
#83508 = DIRECTION ( 'NONE',  ( 0.09323710794781564504, 0.000000000000000000, 0.9956439331917446012 ) ) ;
#83507 = DIRECTION ( 'NONE',  ( -1.224646799147353207E-16, 1.000000000000000000, -0.000000000000000000 ) ) ;
#83506 = PLANE ( 'NONE',  #115847 ) ;
#83509 = CARTESIAN_POINT ( 'NONE',  ( -11.02854816051769937, 8.620866680115199188, -27.21880210359442742 ) ) ;
#83510 = UNCERTAINTY_MEASURE_WITH_UNIT (LENGTH_MEASURE( 1.000000000000000082E-05 ), #288916, 'distance_accuracy_value', 'NONE');
#83512 = CARTESIAN_POINT ( 'NONE',  ( 1.108209038230193677, 1.108209038230234311, -152.7055937499999345 ) ) ;
#83511 = CARTESIAN_POINT ( 'NONE',  ( -91.88571270000001334, 90.13672269368962020, 4.300000001092527668 ) ) ;
#83513 = ORIENTED_EDGE ( 'NONE', *, *, #393642, .F. ) ;
#83514 = UNCERTAINTY_MEASURE_WITH_UNIT (LENGTH_MEASURE( 1.000000000000000082E-05 ), #370324, 'distance_accuracy_value', 'NONE');
#83515 = EDGE_CURVE ( 'NONE', #497377, #417414, #59843, .T. ) ;
#83516 = CARTESIAN_POINT ( 'NONE',  ( -13.59986334003624897, -8.702629740070939590, -2.733460815336285155 ) ) ;
#83517 = EDGE_CURVE ( 'NONE', #324696, #617764, #302713, .T. ) ;
#83519 = ORIENTED_EDGE ( 'NONE', *, *, #538453, .T. ) ;
#83518 = CARTESIAN_POINT ( 'NONE',  ( 10.58270626830279859, -9.475535327887861570, -28.21528036099519809 ) ) ;
#83520 =( NAMED_UNIT ( * ) SI_UNIT ( $, .STERADIAN. ) SOLID_ANGLE_UNIT ( ) );
#83521 = AXIS2_PLACEMENT_3D ( 'NONE', #465393, #103432, #226910 ) ;
#83522 = ORIENTED_EDGE ( 'NONE', *, *, #151064, .T. ) ;
#83523 = CIRCLE ( 'NONE', #312064, 15.25000000000002132 ) ;
#83524 = PRESENTATION_STYLE_ASSIGNMENT (( #433857 ) ) ;
#83525 = EDGE_CURVE ( 'NONE', #464027, #566588, #504886, .T. ) ;
#83526 = EDGE_CURVE ( 'NONE', #616526, #534888, #191075, .T. ) ;
#83527 = DIRECTION ( 'NONE',  ( 0.000000000000000000, 0.6833461770662405677, 0.7300945159970414489 ) ) ;
#83528 =( LENGTH_UNIT ( ) NAMED_UNIT ( * ) SI_UNIT ( .MILLI., .METRE. ) );
#83529 = ORIENTED_EDGE ( 'NONE', *, *, #451936, .T. ) ;
#83530 = VECTOR ( 'NONE', #516641, 1000.000000000000000 ) ;
#83531 = UNCERTAINTY_MEASURE_WITH_UNIT (LENGTH_MEASURE( 1.000000000000000082E-05 ), #228707, 'distance_accuracy_value', 'NONE');
#83533 = CARTESIAN_POINT ( 'NONE',  ( 1.661779285267051431, -1.661779285267056316, 142.3987500000000068 ) ) ;
#83532 = CARTESIAN_POINT ( 'NONE',  ( -10.85931387374391122, -7.788008382847500854, -2.456990293843356099 ) ) ;
#83534 =( NAMED_UNIT ( * ) PLANE_ANGLE_UNIT ( ) SI_UNIT ( $, .RADIAN. ) );
#83535 = CARTESIAN_POINT ( 'NONE',  ( 10.19374292495885292, 34.22801813921758907, 27.06789073553658653 ) ) ;
#83537 = B_SPLINE_CURVE_WITH_KNOTS ( 'NONE', 3,
 ( #533443, #223509, #398681, #652944 ),
 .UNSPECIFIED., .F., .F.,
 ( 4, 4 ),
 ( 0.000000000000000000, 0.0007774583716825199083 ),
 .UNSPECIFIED. ) ;
#83536 = CARTESIAN_POINT ( 'NONE',  ( -11.41828133648840016, -9.321238197802447445, -27.51585171770463489 ) ) ;
#83538 = DIRECTION ( 'NONE',  ( -1.000000000000000000, 0.000000000000000000, 0.000000000000000000 ) ) ;
#83539 =( NAMED_UNIT ( * ) PLANE_ANGLE_UNIT ( ) SI_UNIT ( $, .RADIAN. ) );
#83542 = ORIENTED_EDGE ( 'NONE', *, *, #787374, .F. ) ;
#83541 = ORIENTED_EDGE ( 'NONE', *, *, #563937, .T. ) ;
#83540 = CARTESIAN_POINT ( 'NONE',  ( 8.700627842706351700, 34.52922115330402875, 27.38696493119984154 ) ) ;
#83543 = CARTESIAN_POINT ( 'NONE',  ( 22.90163808197200979, 60.86883655000000459, -36.89162850102437119 ) ) ;
#83545 = ORIENTED_EDGE ( 'NONE', *, *, #9257, .T. ) ;
#83544 = CARTESIAN_POINT ( 'NONE',  ( 7.872061457509774485, 6.950000000000203570, -28.12754485322430043 ) ) ;
#83550 = DIRECTION ( 'NONE',  ( 1.000000000000000000, 0.000000000000000000, 0.000000000000000000 ) ) ;
#83549 = AXIS2_PLACEMENT_3D ( 'NONE', #573965, #156544, #399148 ) ;
#83548 = CARTESIAN_POINT ( 'NONE',  ( -10.18286466982170069, -10.33868560464419950, -28.22751842863739924 ) ) ;
#83547 = PRESENTATION_LAYER_ASSIGNMENT (  '', '', ( #20380 ) ) ;
#83546 = DIRECTION ( 'NONE',  ( -0.02616798426497914457, 0.02616798426497929375, 0.9993150019883698665 ) ) ;
#83552 = CARTESIAN_POINT ( 'NONE',  ( -14.15142857142856769, 18.91300000000000026, -0.8381999999999981688 ) ) ;
#83551 = CARTESIAN_POINT ( 'NONE',  ( 13.69862551357397251, 2.539999999999996039, -6.678716870691566498 ) ) ;
#83553 = ORIENTED_EDGE ( 'NONE', *, *, #221410, .T. ) ;
#83554 = VECTOR ( 'NONE', #6850, 1000.000000000000000 ) ;
#83556 = CARTESIAN_POINT ( 'NONE',  ( 11.67193284321240832, -9.758514290807880798, -28.46557334175117759 ) ) ;
#83555 = FILL_AREA_STYLE ('',( #564698 ) ) ;
#83557 = CARTESIAN_POINT ( 'NONE',  ( -14.71287096754949708, 14.14026013262154713, -2.176592958103564790 ) ) ;
#83558 = VERTEX_POINT ( 'NONE', #374107 ) ;
#83559 = CARTESIAN_POINT ( 'NONE',  ( -11.34083960163639837, -8.928574408181429334, -2.415042991439490194 ) ) ;
#83560 = FILL_AREA_STYLE ('',( #330327 ) ) ;
#83563 = CARTESIAN_POINT ( 'NONE',  ( -114.2999999999999829, -3.469446951953614189E-15, -63.50000000000000000 ) ) ;
#83562 = CARTESIAN_POINT ( 'NONE',  ( -139.6999999999999886, 0.9473000000000015852, -10.14729999999999777 ) ) ;
#83561 = CARTESIAN_POINT ( 'NONE',  ( -13.54999999999999716, -8.642164433714210503, -1.674999999999999378 ) ) ;
#83568 = EDGE_CURVE ( 'NONE', #633220, #137637, #79404, .T. ) ;
#83567 = CARTESIAN_POINT ( 'NONE',  ( -11.24193018545869904, 8.120000000000000995, -3.084974226119260088 ) ) ;
#83566 = CARTESIAN_POINT ( 'NONE',  ( -13.43660000000000565, -14.44447153814535589, -2.229172204649758182 ) ) ;
#83565 = CARTESIAN_POINT ( 'NONE',  ( -12.65197589237710041, 8.400000000000014566, -28.50103183632272419 ) ) ;
#83564 = CARTESIAN_POINT ( 'NONE',  ( -12.59943760159660187, -7.829283628290595765, -2.929503250837353079 ) ) ;
#83569 = DIRECTION ( 'NONE',  ( 0.000000000000000000, 0.000000000000000000, 1.000000000000000000 ) ) ;
#83570 = CARTESIAN_POINT ( 'NONE',  ( 10.63580170646403822, 34.13461895206216923, 27.74862716825922249 ) ) ;
#83572 = CARTESIAN_POINT ( 'NONE',  ( 21.36172180397853637, 22.17000212358222200, 27.42184302971494247 ) ) ;
#83571 = DIRECTION ( 'NONE',  ( -0.01262037086260108139, 0.03287719012654095191, 0.9993797159281719855 ) ) ;
#83573 = DIRECTION ( 'NONE',  ( -0.000000000000000000, -0.000000000000000000, -1.000000000000000000 ) ) ;
#83574 = VECTOR ( 'NONE', #396079, 1000.000000000000000 ) ;
#83576 = AXIS2_PLACEMENT_3D ( 'NONE', #234293, #397671, #595957 ) ;
#83575 = CARTESIAN_POINT ( 'NONE',  ( 12.68114255904350607, -8.118094945536059370, -3.088273877242009746 ) ) ;
#83578 = CARTESIAN_POINT ( 'NONE',  ( 14.24516222229663143, 13.67283394155855447, 4.698459624103929144 ) ) ;
#83577 = VECTOR ( 'NONE', #493282, 1000.000000000000000 ) ;
#83579 = ORIENTED_EDGE ( 'NONE', *, *, #176885, .F. ) ;
#83581 = CARTESIAN_POINT ( 'NONE',  ( -11.58527889786951093, 14.70119669302327914, 1.866995781313710356 ) ) ;
#83580 = PRESENTATION_STYLE_ASSIGNMENT (( #751752 ) ) ;
#83583 = CYLINDRICAL_SURFACE ( 'NONE', #648132, 0.1499999999999995781 ) ;
#83582 = DIRECTION ( 'NONE',  ( -0.3131004362043518507, 0.1402895879476055985, 0.9393013086130219680 ) ) ;
#83586 = PLANE ( 'NONE',  #334310 ) ;
#83585 = STYLED_ITEM ( 'NONE', ( #594654 ), #280278 ) ;
#83584 = CARTESIAN_POINT ( 'NONE',  ( 2.720156745564721312, -13.05278129137425225, 9.690056916589195879E-16 ) ) ;
#83587 = CARTESIAN_POINT ( 'NONE',  ( -1.710619415381411379, 4.192711409937593281, 25.89875204497042205 ) ) ;
#83588 = VERTEX_POINT ( 'NONE', #489199 ) ;
#83590 = EDGE_CURVE ( 'NONE', #351810, #397226, #381888, .T. ) ;
#83589 = AXIS2_PLACEMENT_3D ( 'NONE', #4604, #132099, #315212 ) ;
#83591 = CARTESIAN_POINT ( 'NONE',  ( 13.45999365398361114, 19.28106142339131424, -6.620413283458594478 ) ) ;
#83592 = CARTESIAN_POINT ( 'NONE',  ( -60.37500000000000000, 39.87500000000002132, -1.000000000000000000 ) ) ;
#83595 = CARTESIAN_POINT ( 'NONE',  ( 8.285000000000154685, 1.855000000000199822, -27.56999999999999673 ) ) ;
#83594 = CARTESIAN_POINT ( 'NONE',  ( -5.041749515159998474, 0.000000000000000000, 13.02849421473999669 ) ) ;
#83593 = LINE ( 'NONE', #254981, #559718 ) ;
#83596 = CARTESIAN_POINT ( 'NONE',  ( 11.66826579950874354, -9.387149738337949856, -28.09590947014027051 ) ) ;
#83597 = CARTESIAN_POINT ( 'NONE',  ( -11.63562292934179432, 18.10451971996006293, 9.263822664686388819 ) ) ;
#83600 = CARTESIAN_POINT ( 'NONE',  ( 12.69999999999998863, 11.75269999999999904, -35.54730000000000700 ) ) ;
#83599 = CARTESIAN_POINT ( 'NONE',  ( 26.79224954358573996, 7.925849950068553973, 5.885837858971181724 ) ) ;
#83598 = STYLED_ITEM ( 'NONE', ( #260900 ), #741194 ) ;
#83601 = CARTESIAN_POINT ( 'NONE',  ( 4.015571439430390299, 4.695020824434740447, 27.37067703108484906 ) ) ;
#83603 = CARTESIAN_POINT ( 'NONE',  ( 11.51581576447573951, 7.871741880554129267, -2.785859222489050158 ) ) ;
#83602 = DIRECTION ( 'NONE',  ( 0.000000000000000000, 0.000000000000000000, 1.000000000000000000 ) ) ;
#83604 = CIRCLE ( 'NONE', #731388, 14.99999999999999467 ) ;
#83605 = EDGE_CURVE ( 'NONE', #229486, #377335, #279718, .T. ) ;
#83609 = DIRECTION ( 'NONE',  ( 0.000000000000000000, 0.000000000000000000, 1.000000000000000000 ) ) ;
#83608 = DIRECTION ( 'NONE',  ( 0.5735764363510484909, -0.8191520442889901332, 0.000000000000000000 ) ) ;
#83607 = CARTESIAN_POINT ( 'NONE',  ( 30.99999999999999645, -16.99999999999999289, -91.25000000000000000 ) ) ;
#83606 = DIRECTION ( 'NONE',  ( 0.000000000000000000, 0.000000000000000000, 1.000000000000000000 ) ) ;
#83610 = CYLINDRICAL_SURFACE ( 'NONE', #63388, 1.422399999999992115 ) ;
#83611 = COLOUR_RGB ( '',0.2509803921568627416, 0.2509803921568627416, 0.2509803921568627416 ) ;
#83613 = EDGE_CURVE ( 'NONE', #632779, #121575, #4659, .T. ) ;
#83612 = VECTOR ( 'NONE', #636767, 1000.000000000000000 ) ;
#83614 = VECTOR ( 'NONE', #653988, 1000.000000000000000 ) ;
#83615 = EDGE_LOOP ( 'NONE', ( #64606, #135439, #751856, #738194, #728168, #707657 ) ) ;
#83617 = CARTESIAN_POINT ( 'NONE',  ( 8.605415914303707225, 6.999558832526869168, -32.67999999999999972 ) ) ;
#83616 = CARTESIAN_POINT ( 'NONE',  ( -8.562414317220170545, 18.02522823224463977, 26.98407884278204705 ) ) ;
#83618 = CARTESIAN_POINT ( 'NONE',  ( 12.58154017141802861, 20.55499305450216596, 8.167304237826197522 ) ) ;
#83619 = SURFACE_STYLE_FILL_AREA ( #688284 ) ;
#83621 = DIRECTION ( 'NONE',  ( -0.000000000000000000, -0.000000000000000000, 1.000000000000000000 ) ) ;
#83620 = CARTESIAN_POINT ( 'NONE',  ( 11.80243265998860025, 8.756102131605320693, -2.075840970316335188 ) ) ;
#83622 = CARTESIAN_POINT ( 'NONE',  ( -11.49123282578524119, -7.829130419401964858, -2.270408293969562674 ) ) ;
#83623 = CARTESIAN_POINT ( 'NONE',  ( 14.18868395227698542, 15.26539999999999075, 4.459526511009597627 ) ) ;
#83624 = MECHANICAL_DESIGN_GEOMETRIC_PRESENTATION_REPRESENTATION (  '', ( #388620 ), #363161 ) ;
#83625 = DIRECTION ( 'NONE',  ( 0.000000000000000000, 0.000000000000000000, 1.000000000000000000 ) ) ;
#83626 = VECTOR ( 'NONE', #382407, 1000.000000000000227 ) ;
#83628 = ORIENTED_EDGE ( 'NONE', *, *, #717892, .F. ) ;
#83627 = ADVANCED_FACE ( 'NONE', ( #254772 ), #11043, .F. ) ;
#83629 = CARTESIAN_POINT ( 'NONE',  ( -13.43660000000000565, -14.57403821962251200, 0.8844744927992911343 ) ) ;
#83631 = EDGE_LOOP ( 'NONE', ( #187984, #570839, #99294, #43812 ) ) ;
#83630 = AXIS2_PLACEMENT_3D ( 'NONE', #764285, #215578, #756438 ) ;
#83632 = ORIENTED_EDGE ( 'NONE', *, *, #109622, .F. ) ;
#83634 = CARTESIAN_POINT ( 'NONE',  ( 11.32309697092838618, 8.552059861293692222, -3.211111640522144928 ) ) ;
#83633 = CARTESIAN_POINT ( 'NONE',  ( -10.49480626830300345, 8.821789429500503488, -3.090129585410771984 ) ) ;
#83635 = DIRECTION ( 'NONE',  ( -1.000000000000000000, 0.000000000000000000, -0.000000000000000000 ) ) ;
#83636 = ORIENTED_EDGE ( 'NONE', *, *, #42293, .T. ) ;
#83637 = ADVANCED_FACE ( 'NONE', ( #739811 ), #633449, .T. ) ;
#83638 = COLOUR_RGB ( '',0.2509803921568627416, 0.2509803921568627416, 0.2509803921568627416 ) ;
#83639 = VECTOR ( 'NONE', #389297, 1000.000000000000114 ) ;
#83642 = CARTESIAN_POINT ( 'NONE',  ( -12.49932268268979918, -7.825878192473420647, -2.600000000000000089 ) ) ;
#83641 = DIRECTION ( 'NONE',  ( 0.000000000000000000, 0.000000000000000000, 1.000000000000000000 ) ) ;
#83640 = CARTESIAN_POINT ( 'NONE',  ( -11.13140963310619824, -7.833106148390430512, -2.927296317828728345 ) ) ;
#83643 = DIRECTION ( 'NONE',  ( 0.09935886040160588073, 0.9950516654223007240, 0.000000000000000000 ) ) ;
#83644 = UNCERTAINTY_MEASURE_WITH_UNIT (LENGTH_MEASURE( 1.000000000000000082E-05 ), #445538, 'distance_accuracy_value', 'NONE');
#83646 = VERTEX_POINT ( 'NONE', #433700 ) ;
#83645 = CARTESIAN_POINT ( 'NONE',  ( 9.010000000000141895, -0.1249999999997991745, -27.79999999999999716 ) ) ;
#83647 = ORIENTED_EDGE ( 'NONE', *, *, #780835, .F. ) ;
#83649 = B_SPLINE_CURVE_WITH_KNOTS ( 'NONE', 3,
 ( #677538, #9141, #196307, #132716, #367512, #248149, #375378, #617723, #192372, #546209, #72888, #681474, #188420, #240332, #136640, #741081, #725381, #315826, #482695, #737178 ),
 .UNSPECIFIED., .F., .F.,
 ( 4, 1, 1, 2, 2, 2, 2, 1, 1, 2, 2, 4 ),
 ( 0.000000000000000000, 0.1250000000000008049, 0.1875000000000012212, 0.2187499999999991118, 0.2499999999999970024, 0.3750000000000047184, 0.5000000000000123235, 0.6250000000000199840, 0.6875000000000198730, 0.7187500000000186517, 0.7500000000000174305, 1.000000000000000000 ),
 .UNSPECIFIED. ) ;
#83648 = UNCERTAINTY_MEASURE_WITH_UNIT (LENGTH_MEASURE( 1.000000000000000082E-05 ), #531998, 'distance_accuracy_value', 'NONE');
#83651 = CARTESIAN_POINT ( 'NONE',  ( 12.57625626830280829, -10.45999999999999908, -28.17331615074622420 ) ) ;
#83650 = CARTESIAN_POINT ( 'NONE',  ( -0.4292278481012716251, 19.04745999999999739, -12.46850632911392864 ) ) ;
#83653 = CARTESIAN_POINT ( 'NONE',  ( 11.77300981112929890, 7.832941583223487214, -27.52260867042786785 ) ) ;
#83652 = B_SPLINE_CURVE_WITH_KNOTS ( 'NONE', 3,
 ( #354513, #119502, #540956, #48065 ),
 .UNSPECIFIED., .F., .F.,
 ( 4, 4 ),
 ( 2.926359820865632615E-07, 0.0003657178033048230463 ),
 .UNSPECIFIED. ) ;
#83655 = CARTESIAN_POINT ( 'NONE',  ( -10.15234685212540100, -8.295890263930658648, -3.150237369555690226 ) ) ;
#83654 = AXIS2_PLACEMENT_3D ( 'NONE', #721969, #184940, #177090 ) ;
#83656 = EDGE_CURVE ( 'NONE', #40913, #645385, #389322, .T. ) ;
#83657 = CARTESIAN_POINT ( 'NONE',  ( 11.75978960163609166, -8.399999999999982592, -1.953367698507629369 ) ) ;
#83658 = DIRECTION ( 'NONE',  ( 0.000000000000000000, 0.000000000000000000, -1.000000000000000000 ) ) ;
#83659 = CARTESIAN_POINT ( 'NONE',  ( -10.47708333333349984, -8.567319218682859727, -1.715689941785480066 ) ) ;
#83660 = CARTESIAN_POINT ( 'NONE',  ( 2.315430875750993156, 36.31351761197155525, 14.82026542827055593 ) ) ;
#83661 = EDGE_LOOP ( 'NONE', ( #110720, #305538, #362274, #399406 ) ) ;
#83663 = CARTESIAN_POINT ( 'NONE',  ( 0.1609195402297271538, 14.45000000000000639, -19.81982758620690177 ) ) ;
#83662 = CARTESIAN_POINT ( 'NONE',  ( -3.963512654108379163, 14.70589878245740323, 1.687430230347809701 ) ) ;
#83664 = CARTESIAN_POINT ( 'NONE',  ( -4.605496313839744893, 14.71596597720836996, 1.302979573364785093 ) ) ;
#83668 = ORIENTED_EDGE ( 'NONE', *, *, #116844, .F. ) ;
#83667 = EDGE_CURVE ( 'NONE', #404792, #346600, #684071, .T. ) ;
#83666 = SURFACE_SIDE_STYLE ('',( #680495 ) ) ;
#83665 = COLOUR_RGB ( '',0.2509803921568627416, 0.2509803921568627416, 0.2509803921568627416 ) ;
#83669 = CARTESIAN_POINT ( 'NONE',  ( 15.08264196502190480, 18.92299999999999827, 0.1932684180565700516 ) ) ;
#83672 = SURFACE_STYLE_USAGE ( .BOTH. , #572639 ) ;
#83671 = CARTESIAN_POINT ( 'NONE',  ( 3.559042447489310312, 19.04745999999999739, -2.527902756011460466E-14 ) ) ;
#83670 = COLOUR_RGB ( '',0.7529411764705882248, 0.7529411764705882248, 0.7529411764705882248 ) ;
#83673 = ORIENTED_EDGE ( 'NONE', *, *, #357597, .T. ) ;
#83674 = CYLINDRICAL_SURFACE ( 'NONE', #680110, 2.552699999999990865 ) ;
#83675 = DIRECTION ( 'NONE',  ( 0.000000000000000000, 0.000000000000000000, 1.000000000000000000 ) ) ;
#83679 = EDGE_LOOP ( 'NONE', ( #650293, #142622, #740193, #746526 ) ) ;
#83678 = CARTESIAN_POINT ( 'NONE',  ( 4.207996420169023644, 36.34185836617528764, 14.39766530128564348 ) ) ;
#83677 = PRESENTATION_LAYER_ASSIGNMENT (  '', '', ( #210913 ) ) ;
#83676 = UNCERTAINTY_MEASURE_WITH_UNIT (LENGTH_MEASURE( 1.000000000000000082E-05 ), #398201, 'distance_accuracy_value', 'NONE');
#83680 = SURFACE_STYLE_FILL_AREA ( #700042 ) ;
#83683 = CARTESIAN_POINT ( 'NONE',  ( -11.45614255904379952, 8.681905054463955551, -27.36172612275800375 ) ) ;
#83682 = CARTESIAN_POINT ( 'NONE',  ( 10.56195641516949735, -7.743143637898850073, -2.724282984540000729 ) ) ;
#83681 = AXIS2_PLACEMENT_3D ( 'NONE', #450617, #745058, #454519 ) ;
#83684 = CARTESIAN_POINT ( 'NONE',  ( -11.36960626830299503, -10.32178942950050704, -27.35987041458921709 ) ) ;
#83686 = VECTOR ( 'NONE', #736751, 1000.000000000000000 ) ;
#83685 =( NAMED_UNIT ( * ) SI_UNIT ( $, .STERADIAN. ) SOLID_ANGLE_UNIT ( ) );
#83689 = EDGE_CURVE ( 'NONE', #125502, #85793, #457076, .T. ) ;
#83688 = VERTEX_POINT ( 'NONE', #385798 ) ;
#83687 = CARTESIAN_POINT ( 'NONE',  ( 5.103209876381759713, 35.81004776247993249, 14.10522062784874997 ) ) ;
#83690 = CARTESIAN_POINT ( 'NONE',  ( 13.65000000000052438, -8.400000000000000355, -3.008000000000817131 ) ) ;
#83692 = UNCERTAINTY_MEASURE_WITH_UNIT (LENGTH_MEASURE( 1.000000000000000082E-05 ), #584435, 'distance_accuracy_value', 'NONE');
#83691 = DIRECTION ( 'NONE',  ( -2.984779340913810239E-15, -1.000000000000000000, 0.000000000000000000 ) ) ;
#83693 =( LENGTH_UNIT ( ) NAMED_UNIT ( * ) SI_UNIT ( .MILLI., .METRE. ) );
#83698 = ORIENTED_EDGE ( 'NONE', *, *, #533905, .F. ) ;
#83697 = DIRECTION ( 'NONE',  ( -0.000000000000000000, 1.000000000000000000, -0.000000000000000000 ) ) ;
#83696 = LINE ( 'NONE', #326530, #318027 ) ;
#83695 = LINE ( 'NONE', #732223, #80588 ) ;
#83694 = CARTESIAN_POINT ( 'NONE',  ( -14.50891409042214164, 24.55065305952053123, -3.807008306085880811 ) ) ;
#83699 = COLOUR_RGB ( '',0.2509803921568627416, 0.2509803921568627416, 0.2509803921568627416 ) ;
#83700 = ORIENTED_EDGE ( 'NONE', *, *, #191586, .T. ) ;
#83702 = CARTESIAN_POINT ( 'NONE',  ( -10.15736886561988861, -15.42509455180400479, 7.138604423559304024 ) ) ;
#83701 = DIRECTION ( 'NONE',  ( 1.000000000000000000, 0.000000000000000000, -0.000000000000000000 ) ) ;
#83703 = VECTOR ( 'NONE', #388253, 1000.000000000000000 ) ;
#83705 = ORIENTED_EDGE ( 'NONE', *, *, #522370, .F. ) ;
#83704 = B_SPLINE_CURVE_WITH_KNOTS ( 'NONE', 3,
 ( #350058, #170885, #354029, #787117 ),
 .UNSPECIFIED., .F., .F.,
 ( 4, 4 ),
 ( 4.878909776184769953E-19, 0.0003592937927961402096 ),
 .UNSPECIFIED. ) ;
#83708 = CARTESIAN_POINT ( 'NONE',  ( 14.55776454333896019, 2.539999999999996039, 4.508779380353733046 ) ) ;
#83707 = CARTESIAN_POINT ( 'NONE',  ( -56.50000000000000711, -0.9596272400000024350, 10.96858359999999877 ) ) ;
#83706 = PRESENTATION_STYLE_ASSIGNMENT (( #314872 ) ) ;
#83709 =( LENGTH_UNIT ( ) NAMED_UNIT ( * ) SI_UNIT ( .MILLI., .METRE. ) );
#83710 = CARTESIAN_POINT ( 'NONE',  ( 11.21728520469459767, 14.70816043247697813, 1.601061300631109852 ) ) ;
#83711 =( BOUNDED_CURVE ( )  B_SPLINE_CURVE ( 2, ( #347639, #156765, #645755 ),
 .UNSPECIFIED., .F., .T. ) 
 B_SPLINE_CURVE_WITH_KNOTS ( ( 3, 3 ),
 ( 0.000000000000000000, 1.000000000000000000 ),
 .UNSPECIFIED. ) 
 CURVE ( )  GEOMETRIC_REPRESENTATION_ITEM ( )  RATIONAL_B_SPLINE_CURVE ( ( 0.9362380622283177356, 0.9203401080197911588, 0.9828039248009031725 ) ) 
 REPRESENTATION_ITEM ( '' )  );
#83712 = DIRECTION ( 'NONE',  ( 0.000000000000000000, 0.7071067811865435759, 0.7071067811865514585 ) ) ;
#83714 = EDGE_CURVE ( 'NONE', #463992, #35842, #760677, .T. ) ;
#83713 = CARTESIAN_POINT ( 'NONE',  ( 6.711435845720237658, 14.70612584594984185, 1.678759025408857575 ) ) ;
#83715 = CARTESIAN_POINT ( 'NONE',  ( 11.87625626830279479, 7.840549487480886981, -2.924266028710120757 ) ) ;
#83716 = ORIENTED_EDGE ( 'NONE', *, *, #7687, .T. ) ;
#83717 = CARTESIAN_POINT ( 'NONE',  ( -24.09999999999999787, 0.000000000000000000, 6.750000000000041744 ) ) ;
#83719 = CARTESIAN_POINT ( 'NONE',  ( 12.20443018545850933, -8.959999999999986642, -2.923316150746200659 ) ) ;
#83718 = CARTESIAN_POINT ( 'NONE',  ( 0.000000000000000000, 3.174999999999989608, 146.0500000000000398 ) ) ;
#83723 = CARTESIAN_POINT ( 'NONE',  ( 12.89961382691082292, 24.67042553007983230, 7.403149507318055100 ) ) ;
#83722 = PRESENTATION_STYLE_ASSIGNMENT (( #75850 ) ) ;
#83721 = SURFACE_STYLE_USAGE ( .BOTH. , #266830 ) ;
#83720 = DIRECTION ( 'NONE',  ( 0.000000000000000000, 1.000000000000000000, 0.000000000000000000 ) ) ;
#83724 = ORIENTED_EDGE ( 'NONE', *, *, #97953, .T. ) ;
#83725 = CARTESIAN_POINT ( 'NONE',  ( -61.37500000000000000, 38.87500000000002132, 0.000000000000000000 ) ) ;
#83726 = MANIFOLD_SOLID_BREP ( 'Cut-Extrude19', #213933 ) ;
#83727 = SURFACE_STYLE_USAGE ( .BOTH. , #628567 ) ;
#83728 = FACE_OUTER_BOUND ( 'NONE', #29561, .T. ) ;
#83729 = CARTESIAN_POINT ( 'NONE',  ( 13.15092427065325964, 24.93625064880501796, 7.214789928123480856 ) ) ;
#83730 = AXIS2_PLACEMENT_3D ( 'NONE', #476380, #249711, #428689 ) ;
#83732 = DIRECTION ( 'NONE',  ( 1.032110132300379397E-14, 0.000000000000000000, -1.000000000000000000 ) ) ;
#83731 = SURFACE_STYLE_USAGE ( .BOTH. , #692269 ) ;
#83733 = CARTESIAN_POINT ( 'NONE',  ( -6.531099341182350331E-20, 2.984499999999999709, 3.174999999999998046 ) ) ;
#83734 = CARTESIAN_POINT ( 'NONE',  ( -11.16543960163640037, 8.928574408181420452, -2.784957008560479785 ) ) ;
#83735 = AXIS2_PLACEMENT_3D ( 'NONE', #303687, #236107, #482384 ) ;
#83737 = DIRECTION ( 'NONE',  ( 0.02617645052430087049, 0.006166996530280920846, 0.9996383153879929706 ) ) ;
#83736 = CARTESIAN_POINT ( 'NONE',  ( -9.803548160517694399, -10.12086668011510859, -28.48119789640563226 ) ) ;
#83738 = CARTESIAN_POINT ( 'NONE',  ( 5.964721102130490671, 14.44720270116570759, 2.016247497528205201 ) ) ;
#83739 =( BOUNDED_CURVE ( )  B_SPLINE_CURVE ( 2, ( #761309, #212593, #455131, #89267, #104828, #391643, #466782, #634081, #343841 ),
 .UNSPECIFIED., .F., .F. ) 
 B_SPLINE_CURVE_WITH_KNOTS ( ( 3, 2, 2, 2, 3 ),
 ( 0.6250000000000002220, 0.6309523809523809312, 0.6428571428571427937, 0.6547619047619047672, 0.6607142857142858094 ),
 .UNSPECIFIED. ) 
 CURVE ( )  GEOMETRIC_REPRESENTATION_ITEM ( )  RATIONAL_B_SPLINE_CURVE ( ( 0.7257115473778412706, 0.7257115473778432690, 0.7778152922313320561, 0.6736078025243504852, 0.7778152922313320561, 0.6736078025243504852, 0.7778152922313320561, 0.7257115473778408266, 0.7257115473778412706 ) ) 
 REPRESENTATION_ITEM ( '' )  );
#83740 = STYLED_ITEM ( 'NONE', ( #307134 ), #735298 ) ;
#83741 = CARTESIAN_POINT ( 'NONE',  ( -13.93235395879670158, 24.92882678302134991, 5.557833522631852041 ) ) ;
#83743 = CARTESIAN_POINT ( 'NONE',  ( 10.73568018545850045, 7.975535327887929071, -27.48471963900479764 ) ) ;
#83742 = CARTESIAN_POINT ( 'NONE',  ( 13.39796048896204006, 27.45574275971108946, 6.457769490808843216 ) ) ;
#83744 =( LENGTH_UNIT ( ) NAMED_UNIT ( * ) SI_UNIT ( .MILLI., .METRE. ) );
#83747 = CARTESIAN_POINT ( 'NONE',  ( -35.04730000000095202, -88.89999999999932356, 7.500000000000000000 ) ) ;
#83746 = CARTESIAN_POINT ( 'NONE',  ( -6.088635178291439409, 1.803064912124962227, -139.4077263332323753 ) ) ;
#83745 = CARTESIAN_POINT ( 'NONE',  ( -9.950055087413449684, -10.42857440818139914, -27.66504299143950263 ) ) ;
#83748 = CARTESIAN_POINT ( 'NONE',  ( -9.929521512132394534, 8.158254063263347788, -3.290867117906634221 ) ) ;
#83750 = CARTESIAN_POINT ( 'NONE',  ( -10.69937293496969843, 8.295890263930679964, -27.29976263044429885 ) ) ;
#83749 = MECHANICAL_DESIGN_GEOMETRIC_PRESENTATION_REPRESENTATION (  '', ( #426803 ), #147469 ) ;
#83751 = CARTESIAN_POINT ( 'NONE',  ( -13.52869579036375924, 8.225697685456362152, -2.467751052885222673 ) ) ;
#83754 = VERTEX_POINT ( 'NONE', #453161 ) ;
#83753 = CARTESIAN_POINT ( 'NONE',  ( 13.43280857405689943, -6.763457843523520197, 10.57000006867545849 ) ) ;
#83752 = CARTESIAN_POINT ( 'NONE',  ( 11.96216571390450056, 7.677007296620792509, -2.834753947976335731 ) ) ;
#83755 = ORIENTED_EDGE ( 'NONE', *, *, #691752, .T. ) ;
#83756 = VERTEX_POINT ( 'NONE', #154954 ) ;
#83757 = EDGE_LOOP ( 'NONE', ( #534617, #196474, #290686, #663586 ) ) ;
#83758 = VERTEX_POINT ( 'NONE', #83372 ) ;
#83759 = CARTESIAN_POINT ( 'NONE',  ( 10.18263990586540046, -9.460892727365550314, -28.22788130226570047 ) ) ;
#83760 = CARTESIAN_POINT ( 'NONE',  ( 11.23025075994309319, 8.356941197476029259, -3.158772572348703012 ) ) ;
#83763 = ORIENTED_EDGE ( 'NONE', *, *, #731372, .T. ) ;
#83762 = EDGE_CURVE ( 'NONE', #97975, #411708, #202799, .T. ) ;
#83761 = VECTOR ( 'NONE', #215786, 1000.000000000000000 ) ;
#83764 = CARTESIAN_POINT ( 'NONE',  ( -5.799999999999999822, 0.000000000000000000, 0.000000000000000000 ) ) ;
#83766 = CARTESIAN_POINT ( 'NONE',  ( 13.33445143523288223, 20.52510980264710128, -6.869690239144244259 ) ) ;
#83765 = CARTESIAN_POINT ( 'NONE',  ( -14.85136821046782352, 13.11468800222238329, -2.106394949567591990 ) ) ;
#83770 = ORIENTED_EDGE ( 'NONE', *, *, #503695, .F. ) ;
#83769 = DIRECTION ( 'NONE',  ( 0.000000000000000000, 0.9996573249755572599, 0.02617694830787311439 ) ) ;
#83768 = CIRCLE ( 'NONE', #439266, 0.6344959478534993869 ) ;
#83767 = SURFACE_STYLE_USAGE ( .BOTH. , #628615 ) ;
#83771 = DIRECTION ( 'NONE',  ( -3.122502256758254003E-17, 1.000000000000000000, -1.249000902703301354E-16 ) ) ;
#83772 = EDGE_LOOP ( 'NONE', ( #390940, #309217, #663929 ) ) ;
#83774 = ORIENTED_EDGE ( 'NONE', *, *, #443577, .F. ) ;
#83773 = CARTESIAN_POINT ( 'NONE',  ( 6.448371328355120724, 34.72078819143840178, 27.52939846027953763 ) ) ;
#83775 = PRESENTATION_STYLE_ASSIGNMENT (( #274750 ) ) ;
#83776 = CARTESIAN_POINT ( 'NONE',  ( -10.49480626830300345, 8.821789429500503488, -3.090129585410771984 ) ) ;
#83777 = COLOUR_RGB ( '',1.000000000000000000, 1.000000000000000000, 1.000000000000000000 ) ;
#83779 = DIRECTION ( 'NONE',  ( -0.2008803082659836592, 0.000000000000000000, 0.9796157929264733832 ) ) ;
#83778 = SURFACE_STYLE_USAGE ( .BOTH. , #394025 ) ;
#83780 = CARTESIAN_POINT ( 'NONE',  ( 6.722042105439739679, 14.44994999999999941, -7.944159118468858694 ) ) ;
#83782 = ORIENTED_EDGE ( 'NONE', *, *, #105353, .T. ) ;
#83781 = FILL_AREA_STYLE ('',( #692325 ) ) ;
#83784 = ORIENTED_EDGE ( 'NONE', *, *, #341361, .F. ) ;
#83783 = B_SPLINE_CURVE_WITH_KNOTS ( 'NONE', 3,
 ( #265228, #507496, #432451, #66411 ),
 .UNSPECIFIED., .F., .F.,
 ( 4, 4 ),
 ( 0.000000000000000000, 1.000000000000000000 ),
 .UNSPECIFIED. ) ;
#83785 = CARTESIAN_POINT ( 'NONE',  ( -11.17973920684134015, -9.587052242636199040, -28.31439715464049911 ) ) ;
#83786 = AXIS2_PLACEMENT_3D ( 'NONE', #621060, #744396, #725801 ) ;
#83788 = ORIENTED_EDGE ( 'NONE', *, *, #159162, .F. ) ;
#83787 = ORIENTED_EDGE ( 'NONE', *, *, #552224, .F. ) ;
#83789 = FILL_AREA_STYLE_COLOUR ( '', #350278 ) ;
#83791 = VERTEX_POINT ( 'NONE', #580171 ) ;
#83790 = CARTESIAN_POINT ( 'NONE',  ( 1.740824846544351878, -0.9591331264010954927, -144.5917838858834727 ) ) ;
#83792 = ORIENTED_EDGE ( 'NONE', *, *, #684186, .T. ) ;
#83793 = EDGE_CURVE ( 'NONE', #664287, #83464, #748163, .T. ) ;
#83794 = CARTESIAN_POINT ( 'NONE',  ( 14.80709147545770321, 15.33135356875264144, 1.398692500703357711 ) ) ;
#83795 = ADVANCED_FACE ( 'NONE', ( #31467 ), #326213, .T. ) ;
#83796 = ORIENTED_EDGE ( 'NONE', *, *, #448095, .F. ) ;
#83800 = ADVANCED_FACE ( 'NONE', ( #389690 ), #206723, .T. ) ;
#83799 = CARTESIAN_POINT ( 'NONE',  ( 12.78777004579849574, -8.399999999999980815, -1.953367697687762750 ) ) ;
#83798 = DIRECTION ( 'NONE',  ( -0.000000000000000000, -0.000000000000000000, 1.000000000000000000 ) ) ;
#83797 =( GEOMETRIC_REPRESENTATION_CONTEXT ( 3 ) GLOBAL_UNCERTAINTY_ASSIGNED_CONTEXT ( ( #75687 ) ) GLOBAL_UNIT_ASSIGNED_CONTEXT ( ( #665961, #38785, #415692 ) ) REPRESENTATION_CONTEXT ( 'NONE', 'WORKASPACE' ) );
#83802 = EDGE_CURVE ( 'NONE', #145979, #241985, #413279, .T. ) ;
#83801 = CARTESIAN_POINT ( 'NONE',  ( -1.887089817890307719, 20.11340650246068762, 15.53418182721262042 ) ) ;
#83803 = CARTESIAN_POINT ( 'NONE',  ( -13.02254279828149386, 24.18409162335305140, 7.444022222651863530 ) ) ;
#83805 = CARTESIAN_POINT ( 'NONE',  ( 14.92399095439785484, 14.85996891031523859, 1.508191226094610871 ) ) ;
#83804 = CARTESIAN_POINT ( 'NONE',  ( 2.147395082403158462, 36.13945468080050460, -14.84549445548369029 ) ) ;
#83808 = ORIENTED_EDGE ( 'NONE', *, *, #716847, .T. ) ;
#83807 = PRESENTATION_STYLE_ASSIGNMENT (( #632600 ) ) ;
#83806 = CARTESIAN_POINT ( 'NONE',  ( -11.24155922571049437, 8.504818074345893208, -3.153981055831001079 ) ) ;
#83809 = CARTESIAN_POINT ( 'NONE',  ( 4.642734177215185554, 19.04745999999999739, -10.66800000000000281 ) ) ;
#83810 = EDGE_CURVE ( 'NONE', #154807, #139395, #241607, .T. ) ;
#83812 = ORIENTED_EDGE ( 'NONE', *, *, #484713, .F. ) ;
#83811 =( GEOMETRIC_REPRESENTATION_CONTEXT ( 3 ) GLOBAL_UNCERTAINTY_ASSIGNED_CONTEXT ( ( #223995 ) ) GLOBAL_UNIT_ASSIGNED_CONTEXT ( ( #121624, #423998, #614560 ) ) REPRESENTATION_CONTEXT ( 'NONE', 'WORKASPACE' ) );
#83815 = STYLED_ITEM ( 'NONE', ( #168616 ), #12919 ) ;
#83814 = B_SPLINE_CURVE_WITH_KNOTS ( 'NONE', 3,
 ( #686258, #197174, #376278, #141443, #618620, #304903, #547105, #741966, #320599, #614691, #2175, #69842, #10044, #17892, #316701, #435863, #65929, #491383 ),
 .UNSPECIFIED., .F., .F.,
 ( 4, 2, 2, 2, 2, 2, 2, 2, 4 ),
 ( 0.5000000000000000000, 0.5625000000000002220, 0.6250000000000002220, 0.6875000000000001110, 0.7500000000000000000, 0.8125000000000000000, 0.8750000000000000000, 0.9375000000000000000, 1.000000000000000000 ),
 .UNSPECIFIED. ) ;
#83813 = CARTESIAN_POINT ( 'NONE',  ( 12.05085626830279111, 8.960000000000020393, -27.52668384925377865 ) ) ;
#83817 = CARTESIAN_POINT ( 'NONE',  ( 13.52468782518656809, 25.69067266370435476, 6.187806415666971205 ) ) ;
#83816 = DIRECTION ( 'NONE',  ( 1.000000000000000000, 0.000000000000000000, 0.000000000000000000 ) ) ;
#83818 = CARTESIAN_POINT ( 'NONE',  ( -14.08985315462641807, 13.11502945399312736, -4.762581482545293454 ) ) ;
#83819 = CARTESIAN_POINT ( 'NONE',  ( -14.63735150159858378, 24.86796163563550621, 2.637057684589652506 ) ) ;
#83820 = ORIENTED_EDGE ( 'NONE', *, *, #770234, .F. ) ;
#83821 = CARTESIAN_POINT ( 'NONE',  ( -2.521041700370317162, 33.38814103362365415, 33.52062259327784233 ) ) ;
#83823 = ORIENTED_EDGE ( 'NONE', *, *, #373913, .F. ) ;
#83822 = CARTESIAN_POINT ( 'NONE',  ( -4.830083692732813461, 18.92300000000000182, 0.1075913672999452148 ) ) ;
#83824 = CARTESIAN_POINT ( 'NONE',  ( -11.14528974850300358, -9.463939597079622956, -28.35671280394704041 ) ) ;
#83825 = COLOUR_RGB ( '',1.000000000000000000, 1.000000000000000000, 1.000000000000000000 ) ;
#83828 = EDGE_CURVE ( 'NONE', #200206, #94944, #178344, .T. ) ;
#83827 = AXIS2_PLACEMENT_3D ( 'NONE', #312127, #558207, #375614 ) ;
#83826 = CARTESIAN_POINT ( 'NONE',  ( 9.446227848101267810, 18.92299999999999827, 0.8128000000000021874 ) ) ;
#83830 = CARTESIAN_POINT ( 'NONE',  ( 13.70619519301338407, 24.69714735095684688, 6.094288083066044415 ) ) ;
#83829 = CARTESIAN_POINT ( 'NONE',  ( -12.24054335256380455, -7.877295871981427666, -2.827195522202177624 ) ) ;
#83831 = CARTESIAN_POINT ( 'NONE',  ( -13.46200000000000507, 13.30216721687633807, 2.837502708900091708 ) ) ;
#83832 = B_SPLINE_CURVE_WITH_KNOTS ( 'NONE', 3,
 ( #628409, #489369, #71755, #83544, #385972, #505064 ),
 .UNSPECIFIED., .F., .F.,
 ( 4, 2, 4 ),
 ( 0.000000000000000000, 0.5000000000000000000, 1.000000000000000000 ),
 .UNSPECIFIED. ) ;
#83833 = CARTESIAN_POINT ( 'NONE',  ( 0.3673541219332135954, 2.967397881342766386, -3.158908297467983850 ) ) ;
#83835 = CARTESIAN_POINT ( 'NONE',  ( 11.04318760159630664, -9.470139048517975056, -27.35049110954798834 ) ) ;
#83834 = SURFACE_SIDE_STYLE ('',( #688491 ) ) ;
#83837 = CARTESIAN_POINT ( 'NONE',  ( 14.71310555689344035, 13.84794273273168486, 2.175006851484060810 ) ) ;
#83836 = DIRECTION ( 'NONE',  ( 4.689582056016661227E-13, 0.000000000000000000, 1.000000000000000000 ) ) ;
#83839 = SURFACE_STYLE_USAGE ( .BOTH. , #390138 ) ;
#83838 = CARTESIAN_POINT ( 'NONE',  ( -10.55313960163640274, 8.186430042638166427, -3.210345153700561394 ) ) ;
#83840 = ADVANCED_FACE ( 'NONE', ( #659651 ), #345826, .F. ) ;
#83842 = EDGE_CURVE ( 'NONE', #667595, #240646, #518038, .T. ) ;
#83841 = DIRECTION ( 'NONE',  ( 2.188726930262370089E-16, 1.746769212588859981E-15, -1.000000000000000000 ) ) ;
#83845 = EDGE_CURVE ( 'NONE', #422103, #91637, #58922, .T. ) ;
#83844 = CARTESIAN_POINT ( 'NONE',  ( 11.83530922571020305, -8.963810108927843245, -2.274484081838682226 ) ) ;
#83843 = CARTESIAN_POINT ( 'NONE',  ( -12.14871909867866684, -8.194116109301598172, -3.324503572705742371 ) ) ;
#83846 = CIRCLE ( 'NONE', #566246, 12.00150000000000006 ) ;
#83847 = CARTESIAN_POINT ( 'NONE',  ( -9.765839601636368883, -7.871425591818569600, -2.784957008560509539 ) ) ;
#83848 = COLOUR_RGB ( '',0.7529411764705882248, 0.7529411764705882248, 0.7529411764705882248 ) ;
#83849 = CARTESIAN_POINT ( 'NONE',  ( 49.52999999999986613, 60.98649022264169872, -46.48200000000002063 ) ) ;
#83850 = CARTESIAN_POINT ( 'NONE',  ( 5.596948435316928538, 14.48567993787308517, 0.5468611096662991944 ) ) ;
#83851 = CARTESIAN_POINT ( 'NONE',  ( 11.30639101100829436, -9.371425591818525191, -27.66504299143949197 ) ) ;
#83852 = AXIS2_PLACEMENT_3D ( 'NONE', #775031, #51139, #778972 ) ;
#83853 = CARTESIAN_POINT ( 'NONE',  ( 11.24800981112929854, 8.967613197069091768, -2.926428536174649153 ) ) ;
#83854 = COLOUR_RGB ( '',0.4274509803921568429, 0.4588235294117646856, 0.4941176470588235503 ) ;
#83856 = LINE ( 'NONE', #620815, #401566 ) ;
#83855 = CARTESIAN_POINT ( 'NONE',  ( -12.21447589237709330, -7.836189891072137037, -2.600000000000002753 ) ) ;
#83857 = CARTESIAN_POINT ( 'NONE',  ( -13.51296618119136639, 30.11564890676088524, 6.511508863419757986 ) ) ;
#83858 = CARTESIAN_POINT ( 'NONE',  ( 1.913320779774854818, -14.22653999999998753, -5.129388173127996886 ) ) ;
#83861 = FACE_OUTER_BOUND ( 'NONE', #563618, .T. ) ;
#83860 = LINE ( 'NONE', #382370, #161731 ) ;
#83859 = LINE ( 'NONE', #342321, #287762 ) ;
#83862 = CARTESIAN_POINT ( 'NONE',  ( -5.663342757935077465, 35.43519032855599704, -13.75338828913833922 ) ) ;
#83863 = MECHANICAL_DESIGN_GEOMETRIC_PRESENTATION_REPRESENTATION (  '', ( #236194 ), #32700 ) ;
#83864 = COLOUR_RGB ( '',0.2509803921568627416, 0.2509803921568627416, 0.2509803921568627416 ) ;
#83865 = CARTESIAN_POINT ( 'NONE',  ( -12.59842534699664718, -15.65972970120266972, 6.421757117427858930 ) ) ;
#83866 = PRESENTATION_LAYER_ASSIGNMENT (  '', '', ( #412786 ) ) ;
#83867 = ORIENTED_EDGE ( 'NONE', *, *, #5192, .F. ) ;
#83868 = CARTESIAN_POINT ( 'NONE',  ( 38.09999999999999432, 12.70000000000000107, -114.3000000000000114 ) ) ;
#83869 = CARTESIAN_POINT ( 'NONE',  ( -11.66610426826331270, -8.970716371709400505, -2.929503250837353079 ) ) ;
#83870 = COLOUR_RGB ( '',0.4274509803921568429, 0.4588235294117646856, 0.4941176470588235503 ) ;
#83871 =( GEOMETRIC_REPRESENTATION_CONTEXT ( 3 ) GLOBAL_UNCERTAINTY_ASSIGNED_CONTEXT ( ( #162156 ) ) GLOBAL_UNIT_ASSIGNED_CONTEXT ( ( #551080, #380223, #189384 ) ) REPRESENTATION_CONTEXT ( 'NONE', 'WORKASPACE' ) );
#83872 = CARTESIAN_POINT ( 'NONE',  ( 6.202264177542825330, -7.143746000948335945E-05, -138.1125000016073727 ) ) ;
#83873 = CARTESIAN_POINT ( 'NONE',  ( -10.64945641516970021, -10.00763222186970047, -27.28114570378300030 ) ) ;
#83874 = CARTESIAN_POINT ( 'NONE',  ( 18.36550000000000082, -14.99999999999997868, 1.157198551702598666 ) ) ;
#83876 = CARTESIAN_POINT ( 'NONE',  ( 13.51529935185411802, 20.90713422251552345, -6.506674297389319683 ) ) ;
#83875 = CARTESIAN_POINT ( 'NONE',  ( -59.47841971532503180, -4.363913580154007654, -2.765716077759982294 ) ) ;
#83877 = ORIENTED_EDGE ( 'NONE', *, *, #556477, .F. ) ;
#83878 = VERTEX_POINT ( 'NONE', #417183 ) ;
#83880 = COLOUR_RGB ( '',0.8980392156862745390, 0.9176470588235293713, 0.9294117647058823817 ) ;
#83879 = CARTESIAN_POINT ( 'NONE',  ( 12.57097434434169081, 8.120823424834286541, -3.085448699533479555 ) ) ;
#83882 = ORIENTED_EDGE ( 'NONE', *, *, #213250, .F. ) ;
#83881 = CARTESIAN_POINT ( 'NONE',  ( 0.3186818890579610208, 15.04977910806216634, -0.02540000000000008223 ) ) ;
#83884 = CARTESIAN_POINT ( 'NONE',  ( -1.457477865511624504, -3.035459810901112387, -6.955900000000000638 ) ) ;
#83883 = CARTESIAN_POINT ( 'NONE',  ( 12.98458960163608999, 8.400000000000027001, -28.49663230149241144 ) ) ;
#83888 = CARTESIAN_POINT ( 'NONE',  ( -102.5469389810190393, 7.723515855396039242, 152.3999999999999773 ) ) ;
#83887 = CARTESIAN_POINT ( 'NONE',  ( 8.988482026268739489, 60.86883655000000459, -36.89184270500219753 ) ) ;
#83886 = CARTESIAN_POINT ( 'NONE',  ( 10.58210626830279999, 8.824464672112110719, -28.21528036099519809 ) ) ;
#83885 = FILL_AREA_STYLE ('',( #139763 ) ) ;
#83889 = CARTESIAN_POINT ( 'NONE',  ( -10.29945641516969879, 8.292367778130239842, -27.28114570378300030 ) ) ;
#83891 = CARTESIAN_POINT ( 'NONE',  ( 6.934999999999999609, -5.508259571459403148, -25.75000000000000000 ) ) ;
#83890 = CARTESIAN_POINT ( 'NONE',  ( -12.56374564220655010, 8.703987378733708979, -2.043716341577132667 ) ) ;
#83892 = CARTESIAN_POINT ( 'NONE',  ( 6.773074847657181152, 19.04745999999999739, -15.24607933887768851 ) ) ;
#83893 =( NAMED_UNIT ( * ) PLANE_ANGLE_UNIT ( ) SI_UNIT ( $, .RADIAN. ) );
#83894 =( BOUNDED_CURVE ( )  B_SPLINE_CURVE ( 2, ( #536534, #163000, #656063 ),
 .UNSPECIFIED., .F., .F. ) 
 B_SPLINE_CURVE_WITH_KNOTS ( ( 3, 3 ),
 ( 0.000000000000000000, 1.000000000000000000 ),
 .UNSPECIFIED. ) 
 CURVE ( )  GEOMETRIC_REPRESENTATION_ITEM ( )  RATIONAL_B_SPLINE_CURVE ( ( 0.9362380622281745168, 0.9203401080208392093, 0.9828039247948801016 ) ) 
 REPRESENTATION_ITEM ( '' )  );
#83896 = EDGE_CURVE ( 'NONE', #198822, #360444, #554033, .T. ) ;
#83895 = CARTESIAN_POINT ( 'NONE',  ( 0.000000000000000000, 2.082800000000063712, -145.8594999999999402 ) ) ;
#83897 = ADVANCED_FACE ( 'NONE', ( #238114 ), #349711, .T. ) ;
#83901 = ORIENTED_EDGE ( 'NONE', *, *, #600424, .F. ) ;
#83900 = CARTESIAN_POINT ( 'NONE',  ( -56.50000000000003553, -10.63806510404781491, -2.849721859999971407 ) ) ;
#83899 = PRESENTATION_STYLE_ASSIGNMENT (( #517147 ) ) ;
#83898 = CARTESIAN_POINT ( 'NONE',  ( -8.523823329314272002, -7.554028808033519837, -36.75028526901009940 ) ) ;
#83905 = ORIENTED_EDGE ( 'NONE', *, *, #45914, .F. ) ;
#83904 = CARTESIAN_POINT ( 'NONE',  ( -10.43327696493702383, 30.92876050716101943, -10.77713932119187845 ) ) ;
#83903 = DIRECTION ( 'NONE',  ( 0.000000000000000000, -0.7071067811865474617, -0.7071067811865474617 ) ) ;
#83902 = DIRECTION ( 'NONE',  ( 0.000000000000000000, 0.000000000000000000, 1.000000000000000000 ) ) ;
#83907 = ORIENTED_EDGE ( 'NONE', *, *, #169643, .F. ) ;
#83906 = CARTESIAN_POINT ( 'NONE',  ( -21.77486042864320126, -17.06089669843826684, 2.075193088775278305 ) ) ;
#83908 = VERTEX_POINT ( 'NONE', #290019 ) ;
#83910 = CARTESIAN_POINT ( 'NONE',  ( 14.67524959665455064, 15.02612020573612206, 2.417267181459240355 ) ) ;
#83909 = CARTESIAN_POINT ( 'NONE',  ( -14.02826774400384302, 24.94468787499287643, -5.311093480201868999 ) ) ;
#83911 = VECTOR ( 'NONE', #83508, 1000.000000000000227 ) ;
#83912 = EDGE_LOOP ( 'NONE', ( #777624, #150209, #178515, #345394, #617411, #2433, #157198, #166208 ) ) ;
#83913 = CARTESIAN_POINT ( 'NONE',  ( 1.567244251809583266, 0.6491738246508454990, -153.4497343749999629 ) ) ;
#83915 = EDGE_CURVE ( 'NONE', #301360, #173673, #35519, .T. ) ;
#83914 = LINE ( 'NONE', #386322, #124656 ) ;
#83916 = CARTESIAN_POINT ( 'NONE',  ( -12.78777004579870002, 8.399999999999991473, -1.953367697687722337 ) ) ;
#83918 = VERTEX_POINT ( 'NONE', #293934 ) ;
#83917 = VECTOR ( 'NONE', #101442, 1000.000000000000000 ) ;
#83919 = CARTESIAN_POINT ( 'NONE',  ( 12.11693671246511528, -10.18000000035499397, -27.36502577326578844 ) ) ;
#83920 = CARTESIAN_POINT ( 'NONE',  ( 11.50405922571019879, -9.039682223419985618, -2.478966513120921089 ) ) ;
#83921 = VERTEX_POINT ( 'NONE', #536230 ) ;
#83922 = EDGE_LOOP ( 'NONE', ( #251315, #315036, #482199, #414336 ) ) ;
#83923 = CARTESIAN_POINT ( 'NONE',  ( -12.35067995295789167, 7.839997109570530753, -27.84999999999998721 ) ) ;
#83926 = ORIENTED_EDGE ( 'NONE', *, *, #681735, .T. ) ;
#83925 = B_SPLINE_CURVE_WITH_KNOTS ( 'NONE', 3,
 ( #606357, #677991, #248596, #490914 ),
 .UNSPECIFIED., .F., .F.,
 ( 4, 4 ),
 ( 1.000000000000000000, 2.000000000000000000 ),
 .UNSPECIFIED. ) ;
#83924 = DIRECTION ( 'NONE',  ( 1.000000000000000000, 0.000000000000000000, 0.000000000000000000 ) ) ;
#83927 = CARTESIAN_POINT ( 'NONE',  ( -10.33785813745470783, -10.61918589430610282, -27.98607627868219083 ) ) ;
#83929 = EDGE_CURVE ( 'NONE', #460755, #633721, #378723, .T. ) ;
#83928 = VECTOR ( 'NONE', #506176, 1000.000000000000000 ) ;
#83931 = CARTESIAN_POINT ( 'NONE',  ( 13.02057809442317193, 20.35302233729140298, -7.447455529504219740 ) ) ;
#83930 = STYLED_ITEM ( 'NONE', ( #255756 ), #677095 ) ;
#83932 = AXIS2_PLACEMENT_3D ( 'NONE', #539495, #297224, #782223 ) ;
#83934 = CARTESIAN_POINT ( 'NONE',  ( 11.69849209334215345, 19.48593960840036488, -9.184378747831617673 ) ) ;
#83933 = CARTESIAN_POINT ( 'NONE',  ( 9.894817307175401311, 34.30103416395461835, 26.65926852707564620 ) ) ;
#83935 = MECHANICAL_DESIGN_GEOMETRIC_PRESENTATION_REPRESENTATION (  '', ( #299919 ), #706241 ) ;
#83936 = CARTESIAN_POINT ( 'NONE',  ( -12.62873282578524048, 8.685434790299030539, -28.34438755904564999 ) ) ;
#83937 = VERTEX_POINT ( 'NONE', #55024 ) ;
#83938 = CARTESIAN_POINT ( 'NONE',  ( 4.640797689553401995, 35.07312738524012019, 14.13045142289078981 ) ) ;
#83939 = CARTESIAN_POINT ( 'NONE',  ( -20.50000000000000000, -9.359984128044359863, 33.30000000000000426 ) ) ;
#83940 = LINE ( 'NONE', #278802, #584610 ) ;
#83942 = CARTESIAN_POINT ( 'NONE',  ( -13.48843241820714844, 25.07532825557247591, -6.266444443800524233 ) ) ;
#83941 = CARTESIAN_POINT ( 'NONE',  ( -1.567244251809583488, -0.6491738246507623433, -153.8466093749999573 ) ) ;
#83943 = CARTESIAN_POINT ( 'NONE',  ( -10.53278974850299932, 7.961173839359060089, -28.22763938651350202 ) ) ;
#83945 = ORIENTED_EDGE ( 'NONE', *, *, #556857, .T. ) ;
#83944 = CARTESIAN_POINT ( 'NONE',  ( -58.40127950000000823, 1.083093960465997485, 7.481935080000001292 ) ) ;
#83947 = CARTESIAN_POINT ( 'NONE',  ( 8.610000000000148646, -0.1499999999998020139, -27.27500000000000213 ) ) ;
#83946 = CARTESIAN_POINT ( 'NONE',  ( 24.86245748949224321, 12.74761968303069182, -6.741685096153849699 ) ) ;
#83948 = CARTESIAN_POINT ( 'NONE',  ( 11.13647293496950574, 7.764640613137676617, -27.72978443171023599 ) ) ;
#83949 = SURFACE_SIDE_STYLE ('',( #24121 ) ) ;
#83950 = SURFACE_SIDE_STYLE ('',( #628792 ) ) ;
#83951 = CARTESIAN_POINT ( 'NONE',  ( 0.3324054039686255568, 14.43139225635890099, 2.620024025500555354 ) ) ;
#83955 = DIRECTION ( 'NONE',  ( -0.7163019434246525874, -0.6909996110537141023, 0.09711366211652058822 ) ) ;
#83954 = CARTESIAN_POINT ( 'NONE',  ( 10.29043960163609839, -7.871425591818558942, -2.415042991439499964 ) ) ;
#83953 = CARTESIAN_POINT ( 'NONE',  ( 11.46504685212509855, -10.53535938686229834, -27.72978443171023599 ) ) ;
#83952 = CARTESIAN_POINT ( 'NONE',  ( -10.75152093492990346, -9.682343087193396869, -27.22797505069573276 ) ) ;
#83956 = CARTESIAN_POINT ( 'NONE',  ( -11.23271482718440062, 7.961033283362310087, -2.977760344389579483 ) ) ;
#83957 = AXIS2_PLACEMENT_3D ( 'NONE', #367402, #430963, #319616 ) ;
#83958 = EDGE_CURVE ( 'NONE', #581388, #639239, #421042, .T. ) ;
#83960 = CARTESIAN_POINT ( 'NONE',  ( 14.85133615399627871, 30.95272994722215998, 2.106612721048501502 ) ) ;
#83959 = CARTESIAN_POINT ( 'NONE',  ( 11.34117969198844911, 8.586213322235115797, -27.28921408108903535 ) ) ;
#83962 = VERTEX_POINT ( 'NONE', #297857 ) ;
#83961 = CARTESIAN_POINT ( 'NONE',  ( -13.48779721495103523, 26.71148860762905741, -6.267819693984667317 ) ) ;
#83964 = CARTESIAN_POINT ( 'NONE',  ( 3.076410872673619677E-16, 1.114681751631680124E-16, -6.955899999999999750 ) ) ;
#83963 = CARTESIAN_POINT ( 'NONE',  ( 8.885000000000149001, -2.714999999999804903, -26.55199999999999960 ) ) ;
#83966 = LINE ( 'NONE', #740384, #146378 ) ;
#83965 = CARTESIAN_POINT ( 'NONE',  ( 23.06654762208439990, 3.000000000000000000, 27.73345237791560081 ) ) ;
#83968 = CARTESIAN_POINT ( 'NONE',  ( -4.366329878737976955, 36.34854475899181381, -14.21764032926276755 ) ) ;
#83967 = CARTESIAN_POINT ( 'NONE',  ( 12.08638023932854644, -9.141612616024360705, -2.724994964738385761 ) ) ;
#83969 = AXIS2_PLACEMENT_3D ( 'NONE', #192939, #133271, #335882 ) ;
#83970 = CARTESIAN_POINT ( 'NONE',  ( 36.76608212607538917, -12.15883337389290730, -7.239000000000013202 ) ) ;
#83972 = CARTESIAN_POINT ( 'NONE',  ( 14.35661801592269704, 30.00237382305192924, -3.885054458419305856 ) ) ;
#83971 = CARTESIAN_POINT ( 'NONE',  ( -12.95502293496970125, 8.679999999999999716, -3.084974226119260088 ) ) ;
#83973 = CARTESIAN_POINT ( 'NONE',  ( 3.229453650846441093, 0.4339613150558514487, 141.9494977275382155 ) ) ;
#83974 = CARTESIAN_POINT ( 'NONE',  ( 0.4560277290261131045, 19.04746000000000095, -11.90577451844279899 ) ) ;
#83975 = CARTESIAN_POINT ( 'NONE',  ( 12.78896482718412031, 8.109582938518748563, -2.098948519102449950 ) ) ;
#83977 = ADVANCED_FACE ( 'NONE', ( #540106 ), #671366, .T. ) ;
#83976 = CARTESIAN_POINT ( 'NONE',  ( -10.89155922571049828, 8.504818074345925183, -28.40398105583100374 ) ) ;
#83978 = MECHANICAL_DESIGN_GEOMETRIC_PRESENTATION_REPRESENTATION (  '', ( #769825 ), #414608 ) ;
#83979 = ORIENTED_EDGE ( 'NONE', *, *, #558132, .F. ) ;
#83980 = CARTESIAN_POINT ( 'NONE',  ( 10.22652093492969883, 8.617656912806591407, -28.47202494930433048 ) ) ;
#83982 = CARTESIAN_POINT ( 'NONE',  ( 4.295841761965953687, 4.651641445436142774, 26.98837983774312477 ) ) ;
#83981 = B_SPLINE_CURVE_WITH_KNOTS ( 'NONE', 3,
 ( #539102, #177305, #65690, #169490, #773992, #483348 ),
 .UNSPECIFIED., .F., .F.,
 ( 4, 2, 4 ),
 ( 0.000000000000000000, 0.5000000000000000000, 1.000000000000000000 ),
 .UNSPECIFIED. ) ;
#83985 = FACE_OUTER_BOUND ( 'NONE', #746600, .T. ) ;
#83984 = CARTESIAN_POINT ( 'NONE',  ( -13.07936473978728031, 20.61342096783400279, 7.343735421814936437 ) ) ;
#83983 = CARTESIAN_POINT ( 'NONE',  ( 8.199261446634141137, -15.30984999999998486, -9.671448234293478663 ) ) ;
#83986 =( GEOMETRIC_REPRESENTATION_CONTEXT ( 3 ) GLOBAL_UNCERTAINTY_ASSIGNED_CONTEXT ( ( #112946 ) ) GLOBAL_UNIT_ASSIGNED_CONTEXT ( ( #570222, #268299, #156750 ) ) REPRESENTATION_CONTEXT ( 'NONE', 'WORKASPACE' ) );
#83987 = CARTESIAN_POINT ( 'NONE',  ( -9.720926477796192344, 8.935236726878480695, -2.787288265082189298 ) ) ;
#83988 = CARTESIAN_POINT ( 'NONE',  ( 12.26463842074649335, -8.679999999999981952, -3.084974226119300500 ) ) ;
#83990 = VECTOR ( 'NONE', #143384, 1000.000000000000000 ) ;
#83989 = CARTESIAN_POINT ( 'NONE',  ( -10.64314575050769918, -14.50000000000000000, -4.299999999999999822 ) ) ;
#83991 = CARTESIAN_POINT ( 'NONE',  ( 13.01406879384117943, 20.71974221968437035, -7.200015959266861998 ) ) ;
#83992 = CARTESIAN_POINT ( 'NONE',  ( 11.16543960163610016, -10.42857440818139914, -28.03495700856050021 ) ) ;
#83995 = CARTESIAN_POINT ( 'NONE',  ( -58.79863132704950601, 1.762399884918487203, 0.4127305413253342659 ) ) ;
#83994 = CARTESIAN_POINT ( 'NONE',  ( -12.24818018545866316, -8.253392342832475137, -3.160000000000000142 ) ) ;
#83993 = CARTESIAN_POINT ( 'NONE',  ( 8.826370859199164087, 60.86883655000000459, -38.09653385979134299 ) ) ;
#83996 = EDGE_LOOP ( 'NONE', ( #776426, #187390, #700180, #177076 ) ) ;
#83997 = B_SPLINE_CURVE_WITH_KNOTS ( 'NONE', 3,
 ( #410427, #779991, #123633, #302834 ),
 .UNSPECIFIED., .F., .F.,
 ( 4, 4 ),
 ( 0.000000000000000000, 1.000000000000000000 ),
 .UNSPECIFIED. ) ;
#83999 = CARTESIAN_POINT ( 'NONE',  ( 11.13627293496939785, -10.53535938686229834, -27.72978443171023599 ) ) ;
#83998 = B_SPLINE_CURVE_WITH_KNOTS ( 'NONE', 3,
 ( #298664, #533120, #783692, #473498 ),
 .UNSPECIFIED., .F., .F.,
 ( 4, 4 ),
 ( 0.000000000000000000, 1.000000000000000000 ),
 .UNSPECIFIED. ) ;
#84000 = DIRECTION ( 'NONE',  ( -0.000000000000000000, 0.000000000000000000, 1.000000000000000000 ) ) ;
#84002 = EDGE_LOOP ( 'NONE', ( #347846, #695866, #408129, #583013, #191009 ) ) ;
#84001 = CARTESIAN_POINT ( 'NONE',  ( -8.545982142857145192, -8.647340909406278087, -36.69823258843268121 ) ) ;
#84003 = DIRECTION ( 'NONE',  ( -1.000000000000000000, 1.705482648046229979E-18, -2.188726930262370089E-16 ) ) ;
#84004 = ORIENTED_EDGE ( 'NONE', *, *, #211211, .F. ) ;
#84005 = ORIENTED_EDGE ( 'NONE', *, *, #739717, .T. ) ;
#84006 = CARTESIAN_POINT ( 'NONE',  ( 14.08554591672493217, 20.21146018762178187, 4.775303782816475717 ) ) ;
#84007 = ORIENTED_EDGE ( 'NONE', *, *, #355550, .T. ) ;
#84009 = CARTESIAN_POINT ( 'NONE',  ( 2.939836579182068643, 35.09708791057790478, -14.57955726102847649 ) ) ;
#84008 = FILL_AREA_STYLE_COLOUR ( '', #174970 ) ;
#84012 = EDGE_CURVE ( 'NONE', #149178, #575749, #615531, .T. ) ;
#84011 = VECTOR ( 'NONE', #605635, 1000.000000000000000 ) ;
#84010 = CARTESIAN_POINT ( 'NONE',  ( -10.49480626830300345, -7.978210570499490117, -3.090129585410800850 ) ) ;
#84013 = CARTESIAN_POINT ( 'NONE',  ( 9.891721754079858542, -7.975535327887889103, -2.965280360995203424 ) ) ;
#84015 = ORIENTED_EDGE ( 'NONE', *, *, #452052, .F. ) ;
#84014 = CARTESIAN_POINT ( 'NONE',  ( -11.23171351879210178, -8.613569957361828955, -3.210345153700590259 ) ) ;
#84017 = VERTEX_POINT ( 'NONE', #484367 ) ;
#84016 = AXIS2_PLACEMENT_3D ( 'NONE', #452830, #270076, #356275 ) ;
#84018 = CARTESIAN_POINT ( 'NONE',  ( -6.306685959196818736, -12.70000000000000284, -16.62430000000000518 ) ) ;
#84019 = CARTESIAN_POINT ( 'NONE',  ( 27.02649815720277005, 7.086042452619466303, 6.754746201624368673 ) ) ;
#84020 = CARTESIAN_POINT ( 'NONE',  ( 6.014079400816122245, 0.02539999999999995386, -9.657046672243950525 ) ) ;
#84023 = ORIENTED_EDGE ( 'NONE', *, *, #481502, .F. ) ;
#84022 = CARTESIAN_POINT ( 'NONE',  ( -11.24735426826329920, -9.793897980662260139, -28.41076691987809610 ) ) ;
#84021 = CARTESIAN_POINT ( 'NONE',  ( 5.533248374681686954, 35.62777398748099955, 13.94213623126532120 ) ) ;
#84026 = ORIENTED_EDGE ( 'NONE', *, *, #117084, .F. ) ;
#84025 = CARTESIAN_POINT ( 'NONE',  ( 8.909659509080894324, -16.12899999999998357, -10.11052295534358159 ) ) ;
#84024 = CARTESIAN_POINT ( 'NONE',  ( -1.360878505950593009, 19.04745999999999739, -14.97368653302348029 ) ) ;
#84027 = CARTESIAN_POINT ( 'NONE',  ( -61.49999999999998579, -39.00000000000000000, 1.000000000000000000 ) ) ;
#84029 = ORIENTED_EDGE ( 'NONE', *, *, #780773, .F. ) ;
#84028 = CARTESIAN_POINT ( 'NONE',  ( 12.16792293496938804, -8.959999999999986642, -2.276683849253819947 ) ) ;
#84030 = CARTESIAN_POINT ( 'NONE',  ( 13.96940104707550390, 13.80258991595596818, 5.464050842501281480 ) ) ;
#84033 = CARTESIAN_POINT ( 'NONE',  ( -13.25178361914864134, 31.70021435021304512, 6.752559916883010160 ) ) ;
#84032 = CARTESIAN_POINT ( 'NONE',  ( -10.97021482718440311, 7.963799926954979291, -2.093124895967868770 ) ) ;
#84031 = CARTESIAN_POINT ( 'NONE',  ( 11.01472434434170289, -9.795890263930612463, -27.29976263044428464 ) ) ;
#84034 = CARTESIAN_POINT ( 'NONE',  ( -58.20127949962753178, -8.298800009163313618, 0.7708565815124148735 ) ) ;
#84036 = VERTEX_POINT ( 'NONE', #436674 ) ;
#84035 = CARTESIAN_POINT ( 'NONE',  ( 46.48199999999988563, 53.34408654999997879, -46.48200000000030485 ) ) ;
#84038 = ORIENTED_EDGE ( 'NONE', *, *, #692866, .F. ) ;
#84037 = SURFACE_STYLE_FILL_AREA ( #386452 ) ;
#84039 = CARTESIAN_POINT ( 'NONE',  ( 12.51193760159640078, 8.113803453760429107, -2.106230100291950347 ) ) ;
#84040 = VERTEX_POINT ( 'NONE', #667430 ) ;
#84042 = ORIENTED_EDGE ( 'NONE', *, *, #696852, .T. ) ;
#84041 = CARTESIAN_POINT ( 'NONE',  ( -3.475429539238653387, 2.751946349728390029, -14.62066298200013925 ) ) ;
#84044 = STYLED_ITEM ( 'NONE', ( #481872 ), #109574 ) ;
#84043 = CARTESIAN_POINT ( 'NONE',  ( -14.02782912518172331, 20.41716366566399898, -5.312251540757674029 ) ) ;
#84045 = ORIENTED_EDGE ( 'NONE', *, *, #712330, .T. ) ;
#84046 = VERTEX_POINT ( 'NONE', #122597 ) ;
#84047 = CARTESIAN_POINT ( 'NONE',  ( 0.2241379310343259990, 14.44994999999999941, -18.30258620689649973 ) ) ;
#84048 = DIRECTION ( 'NONE',  ( 0.000000000000000000, 1.000000000000000000, 0.000000000000000000 ) ) ;
#84049 = CARTESIAN_POINT ( 'NONE',  ( 11.10750626830279941, -10.32446467211200059, -27.48471963900479764 ) ) ;
#84050 = CARTESIAN_POINT ( 'NONE',  ( 11.79744800315480013, 7.821238197802499847, -27.85000000000000142 ) ) ;
#84052 = CARTESIAN_POINT ( 'NONE',  ( -38.09999999999999432, 12.70000000000000107, 34.59999999999999432 ) ) ;
#84051 = CARTESIAN_POINT ( 'NONE',  ( -14.19999999999999929, -9.900000000000000355, -27.85000000000000142 ) ) ;
#84053 = CARTESIAN_POINT ( 'NONE',  ( -91.88571270000002755, 88.90000000000001990, 5.850000001092527491 ) ) ;
#84054 = CARTESIAN_POINT ( 'NONE',  ( 7.501499999999190926, -8.680119820340845394, -29.17999999999884864 ) ) ;
#84055 = CARTESIAN_POINT ( 'NONE',  ( -13.43660000000000565, 13.81670265854836543, 0.1968802570049516809 ) ) ;
#84056 = DIRECTION ( 'NONE',  ( -0.000000000000000000, 1.000000000000000000, -0.000000000000000000 ) ) ;
#84059 = CARTESIAN_POINT ( 'NONE',  ( -106.6069529583172795, 7.024278846153855227, 152.2999999999999829 ) ) ;
#84058 = AXIS2_PLACEMENT_3D ( 'NONE', #341875, #166631, #353694 ) ;
#84057 = STYLED_ITEM ( 'NONE', ( #506507 ), #319283 ) ;
#84060 = CARTESIAN_POINT ( 'NONE',  ( 13.74622793529152176, 20.62524161337794482, -6.003493106505655597 ) ) ;
#84061 = CARTESIAN_POINT ( 'NONE',  ( 12.50000000000000000, -15.49999999999999289, -44.50000000000000000 ) ) ;
#84063 = PLANE ( 'NONE',  #524645 ) ;
#84062 = CARTESIAN_POINT ( 'NONE',  ( 8.854177847366186072, 4.684444982167126348, 26.93627573717630952 ) ) ;
#84064 = CARTESIAN_POINT ( 'NONE',  ( -12.89207116774015915, 30.57033176424048548, 7.667757234414947831 ) ) ;
#84065 = FILL_AREA_STYLE ('',( #271108 ) ) ;
#84066 = ORIENTED_EDGE ( 'NONE', *, *, #689433, .T. ) ;
#84067 = CARTESIAN_POINT ( 'NONE',  ( -11.05651351879210509, -8.186430042638166427, -1.989654846299413471 ) ) ;
#84069 = PRESENTATION_STYLE_ASSIGNMENT (( #449991 ) ) ;
#84068 = CARTESIAN_POINT ( 'NONE',  ( -11.11672175408008556, 8.824464672112108943, -27.48471963900478698 ) ) ;
#84070 = CARTESIAN_POINT ( 'NONE',  ( 13.21226319529937321, 20.12259738924049302, -7.101837878897084622 ) ) ;
#84072 = EDGE_CURVE ( 'NONE', #99307, #614185, #752796, .T. ) ;
#84071 = CARTESIAN_POINT ( 'NONE',  ( -59.04270085586500727, 1.183093960465997796, 7.542601733514000983 ) ) ;
#84073 = PLANE ( 'NONE',  #593206 ) ;
#84076 = CARTESIAN_POINT ( 'NONE',  ( -14.93304240314783371, 26.62055723569805110, -1.415796822323607707 ) ) ;
#84075 = CARTESIAN_POINT ( 'NONE',  ( 26.00028974246550462, 10.22884562853868928, -8.659757250369537473 ) ) ;
#84074 = CARTESIAN_POINT ( 'NONE',  ( 11.65469659068561370, 23.16417627694071157, -9.443000993373640739 ) ) ;
#84078 = ORIENTED_EDGE ( 'NONE', *, *, #447806, .T. ) ;
#84077 = COLOUR_RGB ( '',0.000000000000000000, 0.5019607843137254832, 0.000000000000000000 ) ;
#84080 = DIRECTION ( 'NONE',  ( -0.000000000000000000, 1.000000000000000000, -0.000000000000000000 ) ) ;
#84079 = COLOUR_RGB ( '',0.8823529411764705621, 0.8392156862745098200, 0.8196078431372548767 ) ;
#84081 = CARTESIAN_POINT ( 'NONE',  ( 6.710000000000150067, 5.275000000000209965, -30.90000000000000213 ) ) ;
#84083 = DIRECTION ( 'NONE',  ( 0.000000000000000000, 1.000000000000000000, 0.000000000000000000 ) ) ;
#84082 = CARTESIAN_POINT ( 'NONE',  ( 10.95640963310589377, 8.966337599690900717, -2.271742110782813295 ) ) ;
#84084 = CYLINDRICAL_SURFACE ( 'NONE', #431964, 0.2249999999999995060 ) ;
#84086 = SURFACE_SIDE_STYLE ('',( #24278 ) ) ;
#84085 = FILL_AREA_STYLE ('',( #207428 ) ) ;
#84088 = LINE ( 'NONE', #453891, #290032 ) ;
#84087 =( NAMED_UNIT ( * ) PLANE_ANGLE_UNIT ( ) SI_UNIT ( $, .RADIAN. ) );
#84090 =( GEOMETRIC_REPRESENTATION_CONTEXT ( 3 ) GLOBAL_UNCERTAINTY_ASSIGNED_CONTEXT ( ( #660395 ) ) GLOBAL_UNIT_ASSIGNED_CONTEXT ( ( #128627, #393821, #572546 ) ) REPRESENTATION_CONTEXT ( 'NONE', 'WORKASPACE' ) );
#84089 = CARTESIAN_POINT ( 'NONE',  ( 2.454446704501914489, -14.22399999999998599, -5.281331605760721359 ) ) ;
#84092 = CARTESIAN_POINT ( 'NONE',  ( 9.210000000000148290, 3.245000000000205276, -30.20947063340179994 ) ) ;
#84091 =( GEOMETRIC_REPRESENTATION_CONTEXT ( 3 ) GLOBAL_UNCERTAINTY_ASSIGNED_CONTEXT ( ( #567764 ) ) GLOBAL_UNIT_ASSIGNED_CONTEXT ( ( #702050, #109200, #105228 ) ) REPRESENTATION_CONTEXT ( 'NONE', 'WORKASPACE' ) );
#84094 = B_SPLINE_CURVE_WITH_KNOTS ( 'NONE', 3,
 ( #150324, #635403, #213917, #400820, #575641, #30833, #515960, #699088, #154286, #114057, #535587, #237458, #352998, #305048, #547255, #472001 ),
 .UNSPECIFIED., .F., .F.,
 ( 4, 2, 2, 2, 2, 2, 2, 4 ),
 ( -1.000000000000000000, -0.7500000000000000000, -0.5000000000000000000, -0.4687500000000000000, -0.4375000000000000555, -0.3750000000000000555, -0.2500000000000000000, -0.000000000000000000 ),
 .UNSPECIFIED. ) ;
#84093 =( NAMED_UNIT ( * ) SI_UNIT ( $, .STERADIAN. ) SOLID_ANGLE_UNIT ( ) );
#84096 =( LENGTH_UNIT ( ) NAMED_UNIT ( * ) SI_UNIT ( .MILLI., .METRE. ) );
#84095 = CARTESIAN_POINT ( 'NONE',  ( 10.99938149385079988, 8.506700862575060640, -2.030781604272349661 ) ) ;
#84099 = ORIENTED_EDGE ( 'NONE', *, *, #397021, .T. ) ;
#84098 = ORIENTED_EDGE ( 'NONE', *, *, #277070, .F. ) ;
#84097 =( GEOMETRIC_REPRESENTATION_CONTEXT ( 3 ) GLOBAL_UNCERTAINTY_ASSIGNED_CONTEXT ( ( #110722 ) ) GLOBAL_UNIT_ASSIGNED_CONTEXT ( ( #511966, #643210, #158118 ) ) REPRESENTATION_CONTEXT ( 'NONE', 'WORKASPACE' ) );
#84100 = EDGE_CURVE ( 'NONE', #17099, #615680, #559716, .T. ) ;
#84101 = CARTESIAN_POINT ( 'NONE',  ( 11.23478960163610196, -8.399999999999982592, -3.246632301492391459 ) ) ;
#84103 = DIRECTION ( 'NONE',  ( -0.9437080866255056488, 0.000000000000000000, 0.3307794540742018952 ) ) ;
#84102 = CARTESIAN_POINT ( 'NONE',  ( 10.29103960163609877, 8.928574408181450650, -27.66504299143949552 ) ) ;
#84104 = PRESENTATION_LAYER_ASSIGNMENT (  '', '', ( #630252 ) ) ;
#84105 = VECTOR ( 'NONE', #751657, 1000.000000000000000 ) ;
#84106 = VERTEX_POINT ( 'NONE', #544013 ) ;
#84107 = COLOUR_RGB ( '',0.2509803921568627416, 0.2509803921568627416, 0.2509803921568627416 ) ;
#84110 = CARTESIAN_POINT ( 'NONE',  ( -30.00000000000000355, -3.469446951953614189E-15, 0.000000000000000000 ) ) ;
#84109 = FACE_OUTER_BOUND ( 'NONE', #249806, .T. ) ;
#84108 = CARTESIAN_POINT ( 'NONE',  ( -10.84460626830299823, -7.978210570499490117, -3.090129585410800850 ) ) ;
#84113 = DIRECTION ( 'NONE',  ( 0.000000000000000000, 0.6833461770662415669, 0.7300945159970405607 ) ) ;
#84112 = CARTESIAN_POINT ( 'NONE',  ( 9.860680185458470248, -7.975535327887889103, -2.965280360995200315 ) ) ;
#84111 = CARTESIAN_POINT ( 'NONE',  ( 12.92764571353069236, 7.978443561082827706, -27.12943752991125024 ) ) ;
#84114 = VECTOR ( 'NONE', #109873, 1000.000000000000000 ) ;
#84115 = DIRECTION ( 'NONE',  ( -1.000000000000000000, 1.200748232950198139E-17, -6.011982223193870285E-17 ) ) ;
#84116 = CIRCLE ( 'NONE', #782457, 15.23999999999999844 ) ;
#84117 = VERTEX_POINT ( 'NONE', #428870 ) ;
#84118 =( NAMED_UNIT ( * ) SI_UNIT ( $, .STERADIAN. ) SOLID_ANGLE_UNIT ( ) );
#84119 = CARTESIAN_POINT ( 'NONE',  ( 10.41604816051740023, 7.853691977710889560, -2.792203540268100248 ) ) ;
#84121 = CARTESIAN_POINT ( 'NONE',  ( 2.228465183368718794, 14.21893673822290438, -0.02540000000000025571 ) ) ;
#84120 = CARTESIAN_POINT ( 'NONE',  ( 14.86858084516560119, 24.99687312845777853, 0.3625799103672724955 ) ) ;
#84122 = PRESENTATION_STYLE_ASSIGNMENT (( #621095 ) ) ;
#84125 = CARTESIAN_POINT ( 'NONE',  ( 5.660318464394484828, 0.000000000000000000, 11.49159416521037791 ) ) ;
#84124 = CARTESIAN_POINT ( 'NONE',  ( 10.96750776157075968, 8.398841722894298201, -1.917473920241909990 ) ) ;
#84123 = CARTESIAN_POINT ( 'NONE',  ( 6.089480152698079074, 1.047347522091137018, -138.5067318670743362 ) ) ;
#84126 = EDGE_LOOP ( 'NONE', ( #350559, #364590 ) ) ;
#84127 = FILL_AREA_STYLE ('',( #263331 ) ) ;
#84128 = SURFACE_STYLE_FILL_AREA ( #125264 ) ;
#84130 = CARTESIAN_POINT ( 'NONE',  ( 12.96463842074650152, 8.120823424834297199, -3.085448699533479999 ) ) ;
#84129 = CARTESIAN_POINT ( 'NONE',  ( 13.70674626454772316, 20.54171265061925311, 5.773340636704973328 ) ) ;
#84131 = VECTOR ( 'NONE', #114155, 1000.000000000000114 ) ;
#84133 = ORIENTED_EDGE ( 'NONE', *, *, #310043, .F. ) ;
#84132 = PRESENTATION_LAYER_ASSIGNMENT (  '', '', ( #20403 ) ) ;
#84135 = PRESENTATION_LAYER_ASSIGNMENT (  '', '', ( #528579 ) ) ;
#84134 = CARTESIAN_POINT ( 'NONE',  ( -11.90151508024048255, 19.19402425587900751, 8.919646493488537331 ) ) ;
#84136 = CARTESIAN_POINT ( 'NONE',  ( 14.30400000000000027, -13.35499999999999510, 7.619999999999996554 ) ) ;
#84138 = ORIENTED_EDGE ( 'NONE', *, *, #526742, .T. ) ;
#84137 = STYLED_ITEM ( 'NONE', ( #528536 ), #764257 ) ;
#84139 = EDGE_CURVE ( 'NONE', #588327, #77500, #315228, .T. ) ;
#84140 = AXIS2_PLACEMENT_3D ( 'NONE', #397422, #150848, #146984 ) ;
#84142 = B_SPLINE_CURVE_WITH_KNOTS ( 'NONE', 3,
 ( #710249, #459757, #352454, #97783, #702427, #650592 ),
 .UNSPECIFIED., .F., .F.,
 ( 4, 2, 4 ),
 ( 0.000000000000000000, 0.5000000000000000000, 1.000000000000000000 ),
 .UNSPECIFIED. ) ;
#84141 = CARTESIAN_POINT ( 'NONE',  ( 10.99043960163609945, -9.371425591818518086, -27.66504299143949552 ) ) ;
#84143 = CARTESIAN_POINT ( 'NONE',  ( 24.30954920428550636, -13.77293414739897415, -8.405649872908465881 ) ) ;
#84144 = ORIENTED_EDGE ( 'NONE', *, *, #57893, .T. ) ;
#84145 = CARTESIAN_POINT ( 'NONE',  ( 8.285086203717039410, -2.714999999999800018, -27.57000560989824933 ) ) ;
#84148 = ORIENTED_EDGE ( 'NONE', *, *, #406409, .F. ) ;
#84147 = CARTESIAN_POINT ( 'NONE',  ( 12.40000000000000036, 8.891357979412420676, -2.331360211309689845 ) ) ;
#84146 = CARTESIAN_POINT ( 'NONE',  ( -0.1950378420444842942, 14.69490383834828684, 2.107310205931628211 ) ) ;
#84149 = VERTEX_POINT ( 'NONE', #186205 ) ;
#84151 = SURFACE_SIDE_STYLE ('',( #20421 ) ) ;
#84150 = CARTESIAN_POINT ( 'NONE',  ( -56.50000000000000711, -10.63530766000008398, 2.849722520000017134 ) ) ;
#84152 = STYLED_ITEM ( 'NONE', ( #656585 ), #95748 ) ;
#84153 = AXIS2_PLACEMENT_3D ( 'NONE', #56319, #784190, #612875 ) ;
#84156 = CARTESIAN_POINT ( 'NONE',  ( 10.18286466982149996, -7.961314395355739926, -2.977518428637399683 ) ) ;
#84155 = CARTESIAN_POINT ( 'NONE',  ( 12.43911466982149960, 8.109768920088619382, -2.099269389854769852 ) ) ;
#84154 = CARTESIAN_POINT ( 'NONE',  ( -14.83886139604290655, 14.16525533529746461, -2.192759340438525939 ) ) ;
#84157 = CARTESIAN_POINT ( 'NONE',  ( -86.78878230315517328, 91.01121769684483809, 4.750000001092527846 ) ) ;
#84158 = CARTESIAN_POINT ( 'NONE',  ( 19.03086489037428919, -1.416177131715228299, -97.61250000000001137 ) ) ;
#84160 = EDGE_CURVE ( 'NONE', #759167, #197886, #194082, .T. ) ;
#84159 = CARTESIAN_POINT ( 'NONE',  ( 7.821103888760540634, -15.16113000873049721, -10.83986833082116874 ) ) ;
#84161 = ORIENTED_EDGE ( 'NONE', *, *, #310878, .F. ) ;
#84163 = FACE_BOUND ( 'NONE', #241928, .T. ) ;
#84162 = CARTESIAN_POINT ( 'NONE',  ( -5.057610544231029515, -9.848959458272229739, -36.76510000000000389 ) ) ;
#84168 = CARTESIAN_POINT ( 'NONE',  ( 10.45009314446260440, 7.972894203382818290, -28.34630733342569187 ) ) ;
#84167 = CARTESIAN_POINT ( 'NONE',  ( -3.576108679540361379, 14.44631597504268150, 2.050110201984752578 ) ) ;
#84166 = CARTESIAN_POINT ( 'NONE',  ( 4.901812805880123136, 36.36886819510360880, 14.17656235978371448 ) ) ;
#84165 = VECTOR ( 'NONE', #158574, 1000.000000000000000 ) ;
#84164 = DIRECTION ( 'NONE',  ( -4.057460327979356475E-18, -0.9914446803199878921, -0.1305275674529982333 ) ) ;
#84170 = ORIENTED_EDGE ( 'NONE', *, *, #486953, .F. ) ;
#84169 = CARTESIAN_POINT ( 'NONE',  ( 11.52823338847427515, 19.17742673478231197, -9.397125837624150435 ) ) ;
#84173 = CARTESIAN_POINT ( 'NONE',  ( 0.000000000000000000, 7.708776803880826849E-15, -8.942274658426031309 ) ) ;
#84172 = DIRECTION ( 'NONE',  ( 8.659560562354964906E-17, -0.7071067811865449082, 0.7071067811865501263 ) ) ;
#84171 = SURFACE_STYLE_FILL_AREA ( #438387 ) ;
#84174 = VECTOR ( 'NONE', #634696, 999.9999999999998863 ) ;
#84175 = DIRECTION ( 'NONE',  ( 0.000000000000000000, 1.256420710046080011E-15, -1.000000000000000000 ) ) ;
#84177 = VERTEX_POINT ( 'NONE', #305730 ) ;
#84176 = CARTESIAN_POINT ( 'NONE',  ( -12.71765934650279917, 9.299999999999998934, -2.600000000000000089 ) ) ;
#84180 = EDGE_LOOP ( 'NONE', ( #621446, #85044 ) ) ;
#84179 = VERTEX_POINT ( 'NONE', #611579 ) ;
#84178 = B_SPLINE_CURVE_WITH_KNOTS ( 'NONE', 3,
 ( #87497, #445559, #23739, #576475, #155135, #278439, #214748, #453345, #385977, #524604, #461106, #763453, #147281 ),
 .UNSPECIFIED., .F., .F.,
 ( 4, 2, 2, 1, 2, 2, 4 ),
 ( 0.000000000000000000, 0.2681566128867677867, 0.4022349193301509307, 0.4692740725518423917, 0.4860338608572651875, 0.5027936491626879834, 0.5363132257735323538 ),
 .UNSPECIFIED. ) ;
#84181 =( NAMED_UNIT ( * ) SI_UNIT ( $, .STERADIAN. ) SOLID_ANGLE_UNIT ( ) );
#84182 = VERTEX_POINT ( 'NONE', #66756 ) ;
#84184 = MECHANICAL_DESIGN_GEOMETRIC_PRESENTATION_REPRESENTATION (  '', ( #503084 ), #579126 ) ;
#84183 = CYLINDRICAL_SURFACE ( 'NONE', #751140, 0.3999999999999998002 ) ;
#84185 = EDGE_CURVE ( 'NONE', #87498, #230235, #742790, .T. ) ;
#84186 = CARTESIAN_POINT ( 'NONE',  ( 10.97228960163609912, -9.339999999999999858, -27.85000000000000142 ) ) ;
#84189 = DIRECTION ( 'NONE',  ( 0.000000000000000000, 0.000000000000000000, -1.000000000000000000 ) ) ;
#84188 = STYLED_ITEM ( 'NONE', ( #35700 ), #699912 ) ;
#84187 = DIRECTION ( 'NONE',  ( -0.000000000000000000, 1.000000000000000000, 0.000000000000000000 ) ) ;
#84190 = DIRECTION ( 'NONE',  ( 0.000000000000000000, 0.000000000000000000, -1.000000000000000000 ) ) ;
#84192 = CARTESIAN_POINT ( 'NONE',  ( -1.182214037674863549, 35.63463744949560663, -14.82594007033362971 ) ) ;
#84191 = CARTESIAN_POINT ( 'NONE',  ( 10.78868120884766668, 8.398889703654033312, -1.948497172368565122 ) ) ;
#84194 = CARTESIAN_POINT ( 'NONE',  ( 6.467498113777089053, 19.60780012936089989, 26.84625042072061163 ) ) ;
#84193 = CIRCLE ( 'NONE', #706476, 3.500000000000003109 ) ;
#84195 = FILL_AREA_STYLE ('',( #338744 ) ) ;
#84197 = CARTESIAN_POINT ( 'NONE',  ( -11.59320641516971584, 7.821052761031586087, -28.18425534426502210 ) ) ;
#84196 = B_SPLINE_CURVE_WITH_KNOTS ( 'NONE', 3,
 ( #677942, #73289, #431475, #674013 ),
 .UNSPECIFIED., .F., .F.,
 ( 4, 4 ),
 ( 21.00000000000000000, 22.00000000000000000 ),
 .UNSPECIFIED. ) ;
#84199 = ADVANCED_FACE ( 'NONE', ( #551813 ), #492207, .T. ) ;
#84198 = CARTESIAN_POINT ( 'NONE',  ( 9.635000000000001563, -3.634999999999801723, -26.50200000000000244 ) ) ;
#84200 =( GEOMETRIC_REPRESENTATION_CONTEXT ( 3 ) GLOBAL_UNCERTAINTY_ASSIGNED_CONTEXT ( ( #473553 ) ) GLOBAL_UNIT_ASSIGNED_CONTEXT ( ( #170509, #532269, #43230 ) ) REPRESENTATION_CONTEXT ( 'NONE', 'WORKASPACE' ) );
#84201 = CIRCLE ( 'NONE', #46140, 0.8331182653060764665 ) ;
#84202 =( GEOMETRIC_REPRESENTATION_CONTEXT ( 3 ) GLOBAL_UNCERTAINTY_ASSIGNED_CONTEXT ( ( #416925 ) ) GLOBAL_UNIT_ASSIGNED_CONTEXT ( ( #273744, #687445, #579572 ) ) REPRESENTATION_CONTEXT ( 'NONE', 'WORKASPACE' ) );
#84203 =( LENGTH_UNIT ( ) NAMED_UNIT ( * ) SI_UNIT ( .MILLI., .METRE. ) );
#84204 = DIRECTION ( 'NONE',  ( -0.7071067811865487940, 0.000000000000000000, 0.7071067811865463515 ) ) ;
#84205 = DIRECTION ( 'NONE',  ( -0.000000000000000000, 1.000000000000000000, -0.000000000000000000 ) ) ;
#84207 = SURFACE_SIDE_STYLE ('',( #394446 ) ) ;
#84206 = CARTESIAN_POINT ( 'NONE',  ( 18.00000000000002132, 6.834863156129988404, 124.6427741935034277 ) ) ;
#84209 = CARTESIAN_POINT ( 'NONE',  ( -12.57027093492990133, 8.970716371709420045, -27.85000000000000142 ) ) ;
#84208 = CARTESIAN_POINT ( 'NONE',  ( 2.040009578775836108, 14.29938283082683625, -2.398807608071232582E-16 ) ) ;
#84211 = CARTESIAN_POINT ( 'NONE',  ( -10.55000000000000071, -10.48273977541881585, -27.99824256294175129 ) ) ;
#84210 = SURFACE_SIDE_STYLE ('',( #640829 ) ) ;
#84213 = CARTESIAN_POINT ( 'NONE',  ( 11.80586315766882244, 29.33612590754456662, -9.253194791456468948 ) ) ;
#84212 = CARTESIAN_POINT ( 'NONE',  ( 11.49110426826300646, 7.829283628290620634, -27.52049674916268529 ) ) ;
#84214 = PRESENTATION_LAYER_ASSIGNMENT (  '', '', ( #667863 ) ) ;
#84215 = CARTESIAN_POINT ( 'NONE',  ( 8.935000000000007603, -6.093366243000533089, -33.12326038868493328 ) ) ;
#84216 = CARTESIAN_POINT ( 'NONE',  ( -2.810344827586360061, 14.44994999999999941, -19.44051724137930037 ) ) ;
#84218 = SURFACE_SIDE_STYLE ('',( #621182 ) ) ;
#84217 = B_SPLINE_CURVE_WITH_KNOTS ( 'NONE', 1,
 ( #165098, #169037 ),
 .UNSPECIFIED., .F., .F.,
 ( 2, 2 ),
 ( 0.000000000000000000, 1.000000000000000000 ),
 .UNSPECIFIED. ) ;
#84219 = CARTESIAN_POINT ( 'NONE',  ( 11.21889101100829578, 8.614605431199116481, -3.209981837625651035 ) ) ;
#84221 = EDGE_CURVE ( 'NONE', #62434, #749558, #190136, .T. ) ;
#84220 = CARTESIAN_POINT ( 'NONE',  ( -13.15000000000000036, -8.974999999999980105, -27.85000000000000142 ) ) ;
#84222 = CARTESIAN_POINT ( 'NONE',  ( -11.73062293496970021, 8.120000000000000995, -2.115025773880680138 ) ) ;
#84223 = CARTESIAN_POINT ( 'NONE',  ( 7.551863835795320057, 14.44994999999999941, -8.543024605512581360 ) ) ;
#84224 = CARTESIAN_POINT ( 'NONE',  ( 15.19525955204090550, 2.794000000000000039, 1.166913512694722099 ) ) ;
#84225 = CARTESIAN_POINT ( 'NONE',  ( 12.85770883429577616, 24.76633079945690241, -7.475657356330422054 ) ) ;
#84226 = EDGE_CURVE ( 'NONE', #497894, #670674, #420451, .T. ) ;
#84227 = CARTESIAN_POINT ( 'NONE',  ( 10.62509314446260156, -7.972894203382780987, -2.103692666574319414 ) ) ;
#84229 = ORIENTED_EDGE ( 'NONE', *, *, #15240, .T. ) ;
#84228 = CARTESIAN_POINT ( 'NONE',  ( 14.22894154119617127, 18.58134621062600189, -4.329359463083154225 ) ) ;
#84230 = ORIENTED_EDGE ( 'NONE', *, *, #742696, .T. ) ;
#84232 = CARTESIAN_POINT ( 'NONE',  ( 0.5401419378581686637, 34.95442835356464428, -14.86318861102713207 ) ) ;
#84231 = CARTESIAN_POINT ( 'NONE',  ( 0.000000000000000000, 0.000000000000000000, 5.000000000000000888 ) ) ;
#84233 = ORIENTED_EDGE ( 'NONE', *, *, #284164, .T. ) ;
#84234 = CARTESIAN_POINT ( 'NONE',  ( 12.33256311836058039, -9.653308297262208626, -28.36609360909202593 ) ) ;
#84235 = CARTESIAN_POINT ( 'NONE',  ( -13.49859981698202382, 27.33847019256837996, -6.244613192552724179 ) ) ;
#84236 = PRESENTATION_LAYER_ASSIGNMENT (  '', '', ( #732024 ) ) ;
#84238 = CARTESIAN_POINT ( 'NONE',  ( 10.26647504313851123, 34.23553219570067085, 27.36014589022591181 ) ) ;
#84237 = CARTESIAN_POINT ( 'NONE',  ( -12.02168960163639966, -10.46000000000000085, -27.85000000000000142 ) ) ;
#84239 = EDGE_LOOP ( 'NONE', ( #69143, #611086, #750836, #544068 ) ) ;
#84240 = VECTOR ( 'NONE', #220069, 999.9999999999998863 ) ;
#84241 = FILL_AREA_STYLE ('',( #736740 ) ) ;
#84242 = DIRECTION ( 'NONE',  ( -0.7560166939992405410, 0.000000000000000000, 0.6545523343434493935 ) ) ;
#84246 = ORIENTED_EDGE ( 'NONE', *, *, #781128, .F. ) ;
#84245 = EDGE_CURVE ( 'NONE', #419870, #492497, #627309, .T. ) ;
#84244 = CARTESIAN_POINT ( 'NONE',  ( 1.503141417657421375, 1.503141417657461787, -153.0280546874999743 ) ) ;
#84243 = LINE ( 'NONE', #327094, #295017 ) ;
#84247 = ORIENTED_EDGE ( 'NONE', *, *, #306745, .F. ) ;
#84249 = VERTEX_POINT ( 'NONE', #444446 ) ;
#84248 = CARTESIAN_POINT ( 'NONE',  ( 12.18134314446259481, -10.46705841677650639, -28.17739132957207460 ) ) ;
#84250 = CARTESIAN_POINT ( 'NONE',  ( 10.54999999999999893, -7.783555855901828302, -2.618042381793915574 ) ) ;
#84252 = VERTEX_POINT ( 'NONE', #205818 ) ;
#84251 = B_SPLINE_CURVE_WITH_KNOTS ( 'NONE', 3,
 ( #716675, #104154, #96350, #52428, #772391, #227639, #287389, #235492, #581465, #589291 ),
 .UNSPECIFIED., .F., .F.,
 ( 4, 2, 2, 2, 4 ),
 ( 0.000000000000000000, 0.1250000000000000000, 0.2500000000000000000, 0.3750000000000000000, 0.5000000000000000000 ),
 .UNSPECIFIED. ) ;
#84253 = ADVANCED_FACE ( 'NONE', ( #631211 ), #698805, .F. ) ;
#84255 = VECTOR ( 'NONE', #90815, 1000.000000000000000 ) ;
#84254 = CARTESIAN_POINT ( 'NONE',  ( 11.12422777581944011, -9.783233173089032064, -27.23286778819574749 ) ) ;
#84257 = CARTESIAN_POINT ( 'NONE',  ( 21.28772956276638695, 22.56812256077311218, 27.10241795875411341 ) ) ;
#84256 = CARTESIAN_POINT ( 'NONE',  ( -13.85692917199290974, 31.49779354001718090, -5.402934224713956013 ) ) ;
#84258 = CARTESIAN_POINT ( 'NONE',  ( 11.28284560003812942, 8.978558471522562812, -2.479899473136272459 ) ) ;
#84260 = ORIENTED_EDGE ( 'NONE', *, *, #663166, .F. ) ;
#84259 = B_SPLINE_CURVE_WITH_KNOTS ( 'NONE', 3,
 ( #194965, #500923, #548784, #79346 ),
 .UNSPECIFIED., .F., .F.,
 ( 4, 4 ),
 ( 2.961588299923991141E-07, 0.0003657213261527335140 ),
 .UNSPECIFIED. ) ;
#84261 =( LENGTH_UNIT ( ) NAMED_UNIT ( * ) SI_UNIT ( .MILLI., .METRE. ) );
#84262 = LINE ( 'NONE', #454051, #599039 ) ;
#84263 = CARTESIAN_POINT ( 'NONE',  ( 12.95965003849464026, 25.68987719597020103, -7.552977692514304842 ) ) ;
#84264 = CARTESIAN_POINT ( 'NONE',  ( 11.24800981112929854, 8.967613197069091768, -2.926428536174649153 ) ) ;
#84266 = CARTESIAN_POINT ( 'NONE',  ( 12.32297175407990153, 8.680000000000015703, -28.33497422611928940 ) ) ;
#84265 = CARTESIAN_POINT ( 'NONE',  ( -11.97838245964353376, 18.92300000000000182, -0.8591004631868542907 ) ) ;
#84267 = FILL_AREA_STYLE_COLOUR ( '', #8414 ) ;
#84269 = EDGE_CURVE ( 'NONE', #745513, #339246, #579246, .T. ) ;
#84268 = ORIENTED_EDGE ( 'NONE', *, *, #187144, .T. ) ;
#84271 = UNCERTAINTY_MEASURE_WITH_UNIT (LENGTH_MEASURE( 1.000000000000000082E-05 ), #744411, 'distance_accuracy_value', 'NONE');
#84270 = CARTESIAN_POINT ( 'NONE',  ( -11.31127293496970232, 7.764640613137641978, -2.720215568289757968 ) ) ;
#84274 = CARTESIAN_POINT ( 'NONE',  ( 2.245064030267284405, 2.245064030267279520, 144.6212500000000034 ) ) ;
#84273 = CARTESIAN_POINT ( 'NONE',  ( -14.30995376097643401, 25.58838601953496550, -4.497246618077435976 ) ) ;
#84272 = CARTESIAN_POINT ( 'NONE',  ( 10.18286466982149996, -9.461314395355710616, -28.22751842863739924 ) ) ;
#84275 = DIRECTION ( 'NONE',  ( -2.234830161448569604E-17, 8.673617379884039416E-16, -1.000000000000000000 ) ) ;
#84276 = CARTESIAN_POINT ( 'NONE',  ( -8.629872701341403385, 18.91891792290955010, 27.86282745124427507 ) ) ;
#84277 = CARTESIAN_POINT ( 'NONE',  ( 6.466774678621370676, 14.44999999999999396, -12.79578940385516894 ) ) ;
#84278 = CARTESIAN_POINT ( 'NONE',  ( -14.06849564284868315, 27.20632883969783222, -5.203660073210681247 ) ) ;
#84280 = LINE ( 'NONE', #700650, #271051 ) ;
#84279 =( REPRESENTATION_RELATIONSHIP ('NONE','NONE', #587586, #720209 ) REPRESENTATION_RELATIONSHIP_WITH_TRANSFORMATION ( #158659 )SHAPE_REPRESENTATION_RELATIONSHIP( ) );
#84283 = EDGE_CURVE ( 'NONE', #375927, #383967, #269483, .T. ) ;
#84282 = SURFACE_SIDE_STYLE ('',( #692816 ) ) ;
#84281 = DIRECTION ( 'NONE',  ( 1.000000000000000000, -0.000000000000000000, -0.000000000000000000 ) ) ;
#84284 = STYLED_ITEM ( 'NONE', ( #16614 ), #722173 ) ;
#84285 = ADVANCED_FACE ( 'NONE', ( #694899 ), #511750, .F. ) ;
#84286 = CARTESIAN_POINT ( 'NONE',  ( 24.40000000000000213, 84.79999999999999716, 2.050000000000000266 ) ) ;
#84287 = CARTESIAN_POINT ( 'NONE',  ( -8.005109583117024030, -16.94815000000000182, 9.555193541375583521 ) ) ;
#84289 = CARTESIAN_POINT ( 'NONE',  ( 14.34857315163484870, 24.28590551874355796, 4.372467418142263362 ) ) ;
#84288 = MECHANICAL_DESIGN_GEOMETRIC_PRESENTATION_REPRESENTATION (  '', ( #120636 ), #528715 ) ;
#84290 = ORIENTED_EDGE ( 'NONE', *, *, #17722, .T. ) ;
#84292 = CYLINDRICAL_SURFACE ( 'NONE', #135827, 15.25000000000002309 ) ;
#84291 = CARTESIAN_POINT ( 'NONE',  ( -101.7074422751187086, 6.103767268100560806, 152.2999999999999545 ) ) ;
#84295 = CARTESIAN_POINT ( 'NONE',  ( 14.44613733878878747, 25.04286293495896842, 3.537689263163829700 ) ) ;
#84294 = CARTESIAN_POINT ( 'NONE',  ( 10.64938149385080024, -8.292333303535070144, -2.030963499781130110 ) ) ;
#84293 = CARTESIAN_POINT ( 'NONE',  ( 2.744957882754276213, 0.02540000000000000244, 12.89752055476724024 ) ) ;
#84299 = CARTESIAN_POINT ( 'NONE',  ( 3.239102128250817891, 35.20177344554367238, 14.51600951691646912 ) ) ;
#84298 = CARTESIAN_POINT ( 'NONE',  ( -8.368559278872085727, 19.05000000000000071, -11.55246347128570861 ) ) ;
#84297 = CARTESIAN_POINT ( 'NONE',  ( 10.40710626830279928, -10.32446467211200059, -27.48471963900479764 ) ) ;
#84296 = CARTESIAN_POINT ( 'NONE',  ( -14.45680477117266527, 18.72228632974313101, 3.493844157001427142 ) ) ;
#84300 = ORIENTED_EDGE ( 'NONE', *, *, #460184, .T. ) ;
#84301 = VECTOR ( 'NONE', #488761, 1000.000000000000227 ) ;
#84302 = CARTESIAN_POINT ( 'NONE',  ( 13.19999999999999929, -9.900000000000000355, -28.41000000000000014 ) ) ;
#84303 = EDGE_CURVE ( 'NONE', #702672, #229656, #550443, .T. ) ;
#84304 = CARTESIAN_POINT ( 'NONE',  ( 11.20542293496940012, -10.17999999999999972, -28.33497422611930361 ) ) ;
#84306 = ADVANCED_FACE ( 'NONE', ( #733551 ), #252431, .T. ) ;
#84305 = PRESENTATION_LAYER_ASSIGNMENT (  '', '', ( #376320 ) ) ;
#84307 = DIRECTION ( 'NONE',  ( 0.000000000000000000, -1.000000000000000000, 0.000000000000000000 ) ) ;
#84308 = EDGE_CURVE ( 'NONE', #67057, #147355, #737508, .T. ) ;
#84309 = CARTESIAN_POINT ( 'NONE',  ( -11.73394384471079910, -10.32763872999992039, -27.47511707127258873 ) ) ;
#84311 = FACE_OUTER_BOUND ( 'NONE', #171441, .T. ) ;
#84310 = SURFACE_SIDE_STYLE ('',( #577221 ) ) ;
#84313 = ORIENTED_EDGE ( 'NONE', *, *, #439979, .F. ) ;
#84312 = ADVANCED_FACE ( 'NONE', ( #244591 ), #685687, .T. ) ;
#84314 = CARTESIAN_POINT ( 'NONE',  ( 10.34897293496950077, 8.504109736069361603, -27.29976263044429885 ) ) ;
#84315 =( NAMED_UNIT ( * ) SI_UNIT ( $, .STERADIAN. ) SOLID_ANGLE_UNIT ( ) );
#84317 = CARTESIAN_POINT ( 'NONE',  ( 11.49588842074650330, 7.764640613137681946, -27.72978443171019336 ) ) ;
#84316 = CARTESIAN_POINT ( 'NONE',  ( -13.43660000000000565, 13.85768055560100720, 3.297405638966313113 ) ) ;
#84318 = CARTESIAN_POINT ( 'NONE',  ( -25.39999999999999503, 35.79999999999999716, 59.75000000000000000 ) ) ;
#84320 = CARTESIAN_POINT ( 'NONE',  ( 5.842938580213473898, 35.21259475826832386, 13.67721692148940704 ) ) ;
#84319 = B_SPLINE_CURVE_WITH_KNOTS ( 'NONE', 3,
 ( #747648, #560647, #437632, #322354, #636097, #270427, #628255, #572376, #258714, #378043, #202826, #680235, #87349, #568439, #75549 ),
 .UNSPECIFIED., .F., .F.,
 ( 4, 1, 2, 2, 1, 1, 2, 2, 4 ),
 ( 0.000000000000000000, 0.1249999999999930611, 0.1874999999999943656, 0.2499999999999956701, 0.3749999999999845124, 0.4374999999999752975, 0.4687499999999706346, 0.4999999999999660272, 1.000000000000000000 ),
 .UNSPECIFIED. ) ;
#84321 =( NAMED_UNIT ( * ) SI_UNIT ( $, .STERADIAN. ) SOLID_ANGLE_UNIT ( ) );
#84322 = CARTESIAN_POINT ( 'NONE',  ( -14.94178985169319596, 14.17156222502660334, -1.320210674248913252 ) ) ;
#84324 = SURFACE_STYLE_FILL_AREA ( #569363 ) ;
#84323 = B_SPLINE_CURVE_WITH_KNOTS ( 'NONE', 1,
 ( #259970, #208030 ),
 .UNSPECIFIED., .F., .F.,
 ( 2, 2 ),
 ( 0.000000000000000000, 1.000000000000000000 ),
 .UNSPECIFIED. ) ;
#84327 = CARTESIAN_POINT ( 'NONE',  ( -11.38084202352209928, 8.334254952651150461, -2.043872625867385384 ) ) ;
#84326 = FACE_OUTER_BOUND ( 'NONE', #661498, .T. ) ;
#84325 = CARTESIAN_POINT ( 'NONE',  ( -59.40127949962703724, -8.298800009146813039, -0.9201186197669735112 ) ) ;
#84328 = CARTESIAN_POINT ( 'NONE',  ( -58.56419046715763699, -4.396042580000004918, 0.8626575886851651775 ) ) ;
#84331 = SURFACE_SIDE_STYLE ('',( #744634 ) ) ;
#84330 = PRESENTATION_STYLE_ASSIGNMENT (( #629156 ) ) ;
#84329 = CARTESIAN_POINT ( 'NONE',  ( -59.38760598564800830, -2.502896778026002078, 8.011935065099001108 ) ) ;
#84332 = SURFACE_SIDE_STYLE ('',( #637043 ) ) ;
#84333 = CARTESIAN_POINT ( 'NONE',  ( 11.39917293496939976, -8.295890263930639108, -2.049762630444309952 ) ) ;
#84334 = SURFACE_STYLE_USAGE ( .BOTH. , #267437 ) ;
#84335 = FILL_AREA_STYLE ('',( #565449 ) ) ;
#84338 = EDGE_CURVE ( 'NONE', #710300, #328471, #74157, .T. ) ;
#84337 = CARTESIAN_POINT ( 'NONE',  ( 14.84108012087022921, 30.81240290060181408, -2.177691656579496815 ) ) ;
#84336 = SURFACE_SIDE_STYLE ('',( #80361 ) ) ;
#84339 = CARTESIAN_POINT ( 'NONE',  ( -8.362294977623863090, 19.04745999999999739, -11.49042753666920191 ) ) ;
#84340 = CIRCLE ( 'NONE', #338888, 0.4079999999989491477 ) ;
#84341 = CARTESIAN_POINT ( 'NONE',  ( 12.66375626830279977, -9.619999999999999218, -28.33497422611930361 ) ) ;
#84344 = EDGE_LOOP ( 'NONE', ( #599838, #68211, #61529, #505865, #153397, #143910 ) ) ;
#84343 = PLANE ( 'NONE',  #509106 ) ;
#84342 = CARTESIAN_POINT ( 'NONE',  ( 14.19279035898303576, 29.65526513340477521, -4.446490887255036384 ) ) ;
#84347 = CARTESIAN_POINT ( 'NONE',  ( -12.22097434434190077, -9.619999999999967244, -28.33497422611931071 ) ) ;
#84346 = FACE_OUTER_BOUND ( 'NONE', #276426, .T. ) ;
#84345 = CARTESIAN_POINT ( 'NONE',  ( 12.68203310693646380, 30.49479957534746077, 7.777212926632416590 ) ) ;
#84349 = CARTESIAN_POINT ( 'NONE',  ( 11.96395626830280001, -9.619999999999999218, -28.33497422611930361 ) ) ;
#84348 = SURFACE_STYLE_USAGE ( .BOTH. , #20614 ) ;
#84350 = CARTESIAN_POINT ( 'NONE',  ( 2.484094574115812026, 35.70598246461684511, 14.66408548620909436 ) ) ;
#84351 =( GEOMETRIC_REPRESENTATION_CONTEXT ( 3 ) GLOBAL_UNCERTAINTY_ASSIGNED_CONTEXT ( ( #420202 ) ) GLOBAL_UNIT_ASSIGNED_CONTEXT ( ( #27337, #210391, #639784 ) ) REPRESENTATION_CONTEXT ( 'NONE', 'WORKASPACE' ) );
#84352 = FACE_OUTER_BOUND ( 'NONE', #270857, .T. ) ;
#84353 = CARTESIAN_POINT ( 'NONE',  ( 21.87499999999942446, -24.99999999999858247, 0.000000000000000000 ) ) ;
#84354 = CARTESIAN_POINT ( 'NONE',  ( 12.94982327416222034, 7.829384455304177592, -2.930737451228016432 ) ) ;
#84355 = ORIENTED_EDGE ( 'NONE', *, *, #226985, .T. ) ;
#84356 = CARTESIAN_POINT ( 'NONE',  ( 10.94097323919879905, 8.946808443694481028, -27.65866259804499805 ) ) ;
#84357 = CARTESIAN_POINT ( 'NONE',  ( 7.644674570856588858, 35.26194126199023771, 12.90577199185304380 ) ) ;
#84358 = CARTESIAN_POINT ( 'NONE',  ( -12.26065887112867792, -7.784810479361688351, -2.457933172335881711 ) ) ;
#84360 = EDGE_CURVE ( 'NONE', #403026, #38305, #696541, .T. ) ;
#84359 = ORIENTED_EDGE ( 'NONE', *, *, #749190, .T. ) ;
#84361 = CARTESIAN_POINT ( 'NONE',  ( 10.79513990586541006, -10.33633974316960291, -28.35703740411721796 ) ) ;
#84364 = CARTESIAN_POINT ( 'NONE',  ( 11.42015601602347630, 7.825878192474842621, -27.51853061987777949 ) ) ;
#84363 = CARTESIAN_POINT ( 'NONE',  ( -12.85000000000014708, 8.268034441197068318, -3.295000000000166906 ) ) ;
#84362 =( LENGTH_UNIT ( ) NAMED_UNIT ( * ) SI_UNIT ( .MILLI., .METRE. ) );
#84366 = EDGE_CURVE ( 'NONE', #638177, #39689, #29180, .T. ) ;
#84365 = UNCERTAINTY_MEASURE_WITH_UNIT (LENGTH_MEASURE( 1.000000000000000082E-05 ), #415849, 'distance_accuracy_value', 'NONE');
#84367 = B_SPLINE_CURVE_WITH_KNOTS ( 'NONE', 1,
 ( #300290, #53553 ),
 .UNSPECIFIED., .F., .F.,
 ( 2, 2 ),
 ( 0.000000000000000000, 1.000000000000000000 ),
 .UNSPECIFIED. ) ;
#84368 = COLOUR_RGB ( '',0.4274509803921568429, 0.4588235294117646856, 0.4941176470588235503 ) ;
#84369 = B_SPLINE_CURVE_WITH_KNOTS ( 'NONE', 3,
 ( #342736, #32356, #756321, #573263 ),
 .UNSPECIFIED., .F., .F.,
 ( 4, 4 ),
 ( 0.000000000000000000, 1.000000000000000000 ),
 .UNSPECIFIED. ) ;
#84370 = DIRECTION ( 'NONE',  ( -0.000000000000000000, -0.000000000000000000, 1.000000000000000000 ) ) ;
#84372 = CARTESIAN_POINT ( 'NONE',  ( -2.558687828084180271, 18.52534135149328876, 45.68074099993262394 ) ) ;
#84371 = DIRECTION ( 'NONE',  ( -1.000000000000000000, -2.465190328815661892E-32, -9.106159978880879860E-17 ) ) ;
#84373 = CARTESIAN_POINT ( 'NONE',  ( -12.60319774371314949, 18.69065696779905039, -8.133855067480853407 ) ) ;
#84374 = CARTESIAN_POINT ( 'NONE',  ( 14.10641386998458380, 29.76539278480247575, 4.713302325951495675 ) ) ;
#84376 = ORIENTED_EDGE ( 'NONE', *, *, #517307, .F. ) ;
#84375 = ORIENTED_EDGE ( 'NONE', *, *, #718583, .F. ) ;
#84377 = EDGE_LOOP ( 'NONE', ( #531391, #657853 ) ) ;
#84380 = EDGE_CURVE ( 'NONE', #185489, #670653, #204438, .T. ) ;
#84379 = DIRECTION ( 'NONE',  ( 0.000000000000000000, 0.000000000000000000, -1.000000000000000000 ) ) ;
#84378 = CARTESIAN_POINT ( 'NONE',  ( -15.67402250063145885, 16.36444098300056638, 14.57756544006812760 ) ) ;
#84382 = VERTEX_POINT ( 'NONE', #637707 ) ;
#84381 = CARTESIAN_POINT ( 'NONE',  ( 12.04527093492970025, 8.970716371709428927, -27.85000000000000142 ) ) ;
#84383 = VERTEX_POINT ( 'NONE', #458681 ) ;
#84384 = ORIENTED_EDGE ( 'NONE', *, *, #312529, .T. ) ;
#84385 = CARTESIAN_POINT ( 'NONE',  ( 12.76047175407989975, 8.960000000000022169, -27.52668384925382838 ) ) ;
#84386 = EDGE_CURVE ( 'NONE', #776870, #423011, #148707, .T. ) ;
#84387 = CARTESIAN_POINT ( 'NONE',  ( -10.55000000000000071, -8.934252888215141297, -2.822573752083910037 ) ) ;
#84388 = VERTEX_POINT ( 'NONE', #689638 ) ;
#84389 = CARTESIAN_POINT ( 'NONE',  ( -13.43660000000000565, 13.98128160898076011, 2.522889332050329614 ) ) ;
#84390 = CARTESIAN_POINT ( 'NONE',  ( -9.894253256843869693, 14.70077719064655142, 1.883015930752421019 ) ) ;
#84391 = CARTESIAN_POINT ( 'NONE',  ( -58.24104368867501336, -8.348241230975006033, -2.677195180158999044 ) ) ;
#84392 = COLOUR_RGB ( '',0.2509803921568627416, 0.2509803921568627416, 0.2509803921568627416 ) ;
#84393 = CARTESIAN_POINT ( 'NONE',  ( 5.528722717702854617, 0.02540000000000000244, 10.38329304721522384 ) ) ;
#84396 = DIRECTION ( 'NONE',  ( 0.000000000000000000, 0.000000000000000000, 1.000000000000000000 ) ) ;
#84395 = SURFACE_SIDE_STYLE ('',( #279256 ) ) ;
#84394 = CARTESIAN_POINT ( 'NONE',  ( 11.47713842074650081, -8.959999999999974207, -2.276683849253819059 ) ) ;
#84397 = CARTESIAN_POINT ( 'NONE',  ( -14.79352172125401843, 13.33199916358154091, 1.552730763195703689 ) ) ;
#84398 = CARTESIAN_POINT ( 'NONE',  ( 10.12534402602011063, 34.24528096537543576, 26.99186049147267497 ) ) ;
#84399 = VERTEX_POINT ( 'NONE', #633758 ) ;
#84400 = CARTESIAN_POINT ( 'NONE',  ( 10.99043960163609945, 8.928259767230921184, -2.414146244791440132 ) ) ;
#84401 = CARTESIAN_POINT ( 'NONE',  ( -2.857956084982449685, 18.92299999999996984, -0.2096415851534967068 ) ) ;
#84402 = ORIENTED_EDGE ( 'NONE', *, *, #439108, .F. ) ;
#84404 = MECHANICAL_DESIGN_GEOMETRIC_PRESENTATION_REPRESENTATION (  '', ( #668604 ), #287865 ) ;
#84403 = SURFACE_SIDE_STYLE ('',( #494131 ) ) ;
#84405 = STYLED_ITEM ( 'NONE', ( #290171 ), #3449 ) ;
#84406 = CARTESIAN_POINT ( 'NONE',  ( -1.472762003855359492, -1.472762003855318191, -151.0188750000000084 ) ) ;
#84407 = CARTESIAN_POINT ( 'NONE',  ( 12.30041997119460184, -8.249948452238568208, -3.160000000000015241 ) ) ;
#84408 = B_SPLINE_CURVE_WITH_KNOTS ( 'NONE', 3,
 ( #292768, #173267, #538971, #236954 ),
 .UNSPECIFIED., .F., .F.,
 ( 4, 4 ),
 ( 0.000000000000000000, 1.000000000000000000 ),
 .UNSPECIFIED. ) ;
#84410 = ORIENTED_EDGE ( 'NONE', *, *, #509252, .F. ) ;
#84409 = CARTESIAN_POINT ( 'NONE',  ( -11.08233011213152963, -10.40825829418374937, -27.47729519160647982 ) ) ;
#84412 = CARTESIAN_POINT ( 'NONE',  ( -10.79536466982169429, -7.964079267204319912, -3.106550503861930768 ) ) ;
#84411 = CARTESIAN_POINT ( 'NONE',  ( 9.893669335901515538, 34.32731903513827376, 27.82480492720283038 ) ) ;
#84413 = CARTESIAN_POINT ( 'NONE',  ( -11.37862308183640714, 8.620795959180808765, -27.21900421151302041 ) ) ;
#84414 = VECTOR ( 'NONE', #499075, 1000.000000000000000 ) ;
#84415 = AXIS2_PLACEMENT_3D ( 'NONE', #437144, #612046, #55474 ) ;
#84416 = CARTESIAN_POINT ( 'NONE',  ( 11.04318760159640078, 8.829012644915254171, -2.099762336731483714 ) ) ;
#84417 = CARTESIAN_POINT ( 'NONE',  ( 13.48316502990227228, 26.74465693126627741, 6.277780128142112837 ) ) ;
#84420 = CARTESIAN_POINT ( 'NONE',  ( 5.969000000000023398, -12.70000000000000284, 16.62429999999999808 ) ) ;
#84419 = DIRECTION ( 'NONE',  ( 0.000000000000000000, 0.000000000000000000, 1.000000000000000000 ) ) ;
#84418 = CARTESIAN_POINT ( 'NONE',  ( 13.57490265489618153, 2.681620243487567112, 6.609692499895579054 ) ) ;
#84423 = CARTESIAN_POINT ( 'NONE',  ( 14.11225571415697466, 13.70287412618410450, 4.695785964624706210 ) ) ;
#84422 = CARTESIAN_POINT ( 'NONE',  ( 11.20362308183610267, 8.620795959180808765, -28.48099578848699309 ) ) ;
#84421 = SURFACE_SIDE_STYLE ('',( #327261 ) ) ;
#84424 = SURFACE_SIDE_STYLE ('',( #398584 ) ) ;
#84425 = ORIENTED_EDGE ( 'NONE', *, *, #334202, .F. ) ;
#84426 = CARTESIAN_POINT ( 'NONE',  ( -10.79983164242520566, 8.570021572342936267, -27.24486726139474158 ) ) ;
#84427 = ADVANCED_FACE ( 'NONE', ( #395244 ), #275956, .F. ) ;
#84429 = B_SPLINE_CURVE_WITH_KNOTS ( 'NONE', 3,
 ( #146332, #460187, #269655, #687281 ),
 .UNSPECIFIED., .F., .F.,
 ( 4, 4 ),
 ( 0.000000000000000000, 1.000000000000000000 ),
 .UNSPECIFIED. ) ;
#84428 = CARTESIAN_POINT ( 'NONE',  ( 14.84224011224610962, 24.28687210384396167, 0.9560983530221046633 ) ) ;
#84430 =( NAMED_UNIT ( * ) SI_UNIT ( $, .STERADIAN. ) SOLID_ANGLE_UNIT ( ) );
#84432 =( LENGTH_UNIT ( ) NAMED_UNIT ( * ) SI_UNIT ( .MILLI., .METRE. ) );
#84431 = CARTESIAN_POINT ( 'NONE',  ( 9.164633526638310101, 10.20100139197264788, -33.17999999999961602 ) ) ;
#84435 = ORIENTED_EDGE ( 'NONE', *, *, #704952, .F. ) ;
#84434 = DIRECTION ( 'NONE',  ( 0.000000000000000000, 0.000000000000000000, 1.000000000000000000 ) ) ;
#84433 = AXIS2_PLACEMENT_3D ( 'NONE', #506689, #585954, #391521 ) ;
#84436 = ORIENTED_EDGE ( 'NONE', *, *, #446668, .F. ) ;
#84437 = CARTESIAN_POINT ( 'NONE',  ( -12.70267432163062082, 24.44096665127543133, 7.977614433573577024 ) ) ;
#84438 = CARTESIAN_POINT ( 'NONE',  ( -11.93418960163640641, 8.400000000000027001, -28.49663230149241144 ) ) ;
#84439 = FILL_AREA_STYLE_COLOUR ( '', #272559 ) ;
#84440 = PRESENTATION_STYLE_ASSIGNMENT (( #386842 ) ) ;
#84441 = LINE ( 'NONE', #405440, #754238 ) ;
#84442 = CARTESIAN_POINT ( 'NONE',  ( -58.10127950000000396, 2.816029419999994676, -7.973570540000000761 ) ) ;
#84443 = FILL_AREA_STYLE ('',( #92291 ) ) ;
#84444 = CARTESIAN_POINT ( 'NONE',  ( -7.049501055039271158, -12.31899999999998663, 8.306736911988975791 ) ) ;
#84445 = ADVANCED_FACE ( 'NONE', ( #25181 ), #208323, .T. ) ;
#84447 = CARTESIAN_POINT ( 'NONE',  ( -10.12925981112950424, 8.505421968047308212, -3.157172735056279489 ) ) ;
#84446 = PLANE ( 'NONE',  #394182 ) ;
#84450 = ORIENTED_EDGE ( 'NONE', *, *, #534961, .T. ) ;
#84449 = PLANE ( 'NONE',  #652230 ) ;
#84448 = CARTESIAN_POINT ( 'NONE',  ( -8.599814462193515752, 18.43351910200620480, 26.86436893038105467 ) ) ;
#84451 = VERTEX_POINT ( 'NONE', #283803 ) ;
#84453 = CARTESIAN_POINT ( 'NONE',  ( 10.62831796114507021, 8.682102463398468473, -3.160792561724458327 ) ) ;
#84452 = B_SPLINE_SURFACE_WITH_KNOTS ( 'NONE', 1, 3, ( 
 ( #113232, #348241, #777501, #713935 ),
 ( #526848, #176856, #172964, #463347 ) ),
 .UNSPECIFIED., .F., .F., .F.,
 ( 2, 2 ),
 ( 4, 4 ),
 ( 0.000000000000000000, 1.000000000000000000 ),
 ( 0.000000000000000000, 1.000000000000000000 ),
 .UNSPECIFIED. ) ;
#84454 = CARTESIAN_POINT ( 'NONE',  ( -11.84699920798491313, 20.29757859124317321, -8.991929553707389999 ) ) ;
#84456 = CARTESIAN_POINT ( 'NONE',  ( 10.18263990586540046, 8.839747920778940227, -2.977135574632039816 ) ) ;
#84455 = B_SPLINE_SURFACE_WITH_KNOTS ( 'NONE', 1, 3, ( 
 ( #761726, #765634, #89673, #145521, #694273, #29917, #85743, #41690, #769542, #702075, #515057, #757792, #157302, #630586, #97430, #526780, #582550, #37750, #522896, #224751, #388132, #395999 ),
 ( #570795, #213000, #753876, #455540, #459413, #236579, #467186, #590370, #650251, #300231, #363792, #121015, #105250, #709904, #606069, #534705, #117131, #348175, #407756, #57363, #45626, #721663 ) ),
 .UNSPECIFIED., .F., .F., .F.,
 ( 2, 2 ),
 ( 4, 2, 2, 2, 2, 2, 2, 2, 2, 2, 4 ),
 ( 0.000000000000000000, 1.000000000000000000 ),
 ( 0.000000000000000000, 0.2499981734637736763, 0.2812479451467453373, 0.3124977168297170538, 0.3749972601956604867, 0.4999963469275473527, 0.7499945203913209735, 0.7812442920742926900, 0.8124940637572644064, 0.8749936071232078394, 0.9999926938550947053 ),
 .UNSPECIFIED. ) ;
#84458 = B_SPLINE_CURVE_WITH_KNOTS ( 'NONE', 3,
 ( #737289, #256183, #196412, #323717, #80803, #47604, #148492, #107242, #24960, #771510, #775445, #689421, #592359, #752912 ),
 .UNSPECIFIED., .F., .F.,
 ( 4, 1, 1, 1, 1, 1, 1, 1, 1, 1, 1, 4 ),
 ( 0.000000000000000000, 0.03023100675821389915, 0.08188188340367640039, 0.1549729770957495867, 0.2495107924195170135, 0.3614609834880319061, 0.4447083373600035916, 0.4993290067018584244, 0.5650286278551098773, 0.7495689616571944436, 0.8747844808285968332, 1.000000000000000000 ),
 .UNSPECIFIED. ) ;
#84457 = CARTESIAN_POINT ( 'NONE',  ( -44.00000000000000711, -3.469446951953614189E-15, 0.000000000000000000 ) ) ;
#84461 = CARTESIAN_POINT ( 'NONE',  ( 20.88677909199530447, 18.55764526926925129, -2.330620178107833063 ) ) ;
#84460 = CARTESIAN_POINT ( 'NONE',  ( -6.086681976236101299, -1.809643026810393129, -139.4507907644926377 ) ) ;
#84459 = SURFACE_STYLE_USAGE ( .BOTH. , #342917 ) ;
#84462 = CARTESIAN_POINT ( 'NONE',  ( 10.93270626830279824, 8.824464672112110719, -28.21528036099519809 ) ) ;
#84463 = CARTESIAN_POINT ( 'NONE',  ( -11.04389101100859882, 8.613569957361853824, -27.23965484629940192 ) ) ;
#84464 = UNCERTAINTY_MEASURE_WITH_UNIT (LENGTH_MEASURE( 1.000000000000000082E-05 ), #273119, 'distance_accuracy_value', 'NONE');
#84465 = DIRECTION ( 'NONE',  ( -2.803927288419850748E-15, -0.9993797159281718745, 0.03521623760889869281 ) ) ;
#84466 = UNCERTAINTY_MEASURE_WITH_UNIT (LENGTH_MEASURE( 1.000000000000000082E-05 ), #315828, 'distance_accuracy_value', 'NONE');
#84467 = CARTESIAN_POINT ( 'NONE',  ( 0.000000000000000000, 20.85339999999998284, 0.000000000000000000 ) ) ;
#84469 = CARTESIAN_POINT ( 'NONE',  ( 21.37478032763587876, 22.09291669076771214, 27.43701560499471270 ) ) ;
#84468 = CARTESIAN_POINT ( 'NONE',  ( -91.45269999999023014, -12.69999999997883933, 7.000000000000042633 ) ) ;
#84470 = CARTESIAN_POINT ( 'NONE',  ( 127.0000000000000284, 0.000000000000000000, 126.9999999999999716 ) ) ;
#84471 = EDGE_CURVE ( 'NONE', #219541, #618504, #179971, .T. ) ;
#84472 = ORIENTED_EDGE ( 'NONE', *, *, #376940, .F. ) ;
#84474 = CARTESIAN_POINT ( 'NONE',  ( 2.267590154667776137, 14.59789186311766329, -0.02540000000000028346 ) ) ;
#84473 = CARTESIAN_POINT ( 'NONE',  ( -3.094412832196895558, 18.91300000000000026, -0.5090548483800060309 ) ) ;
#84475 = CARTESIAN_POINT ( 'NONE',  ( -12.43513008587977531, -14.50000000000000000, -0.5022364652369274429 ) ) ;
#84476 = CARTESIAN_POINT ( 'NONE',  ( 0.2242620460607533395, 2.991720369702188798E-15, -11.81066950660178350 ) ) ;
#84477 = VECTOR ( 'NONE', #340052, 1000.000000000000000 ) ;
#84478 = VERTEX_POINT ( 'NONE', #776671 ) ;
#84479 = CARTESIAN_POINT ( 'NONE',  ( -1.600134121687762256, 15.78598067859589982, 45.42282961859376655 ) ) ;
#84481 = AXIS2_PLACEMENT_3D ( 'NONE', #70053, #2378, #313006 ) ;
#84480 = FILL_AREA_STYLE_COLOUR ( '', #432209 ) ;
#84483 = ADVANCED_FACE ( 'NONE', ( #709137 ), #32250, .T. ) ;
#84482 = CARTESIAN_POINT ( 'NONE',  ( -2.620689655172570021, 14.44989999999999952, -21.40028735632180101 ) ) ;
#84484 = CARTESIAN_POINT ( 'NONE',  ( -11.45660484546570146, -10.21694000000000102, -27.30104381704910210 ) ) ;
#84485 = EDGE_CURVE ( 'NONE', #123232, #475675, #2447, .T. ) ;
#84486 = CARTESIAN_POINT ( 'NONE',  ( -13.48898384757504054, 20.55711060579967153, 6.561046005243435175 ) ) ;
#84487 = CARTESIAN_POINT ( 'NONE',  ( -13.43660000000000565, 13.49737427011999991, 1.575375759579999979 ) ) ;
#84488 = UNCERTAINTY_MEASURE_WITH_UNIT (LENGTH_MEASURE( 1.000000000000000082E-05 ), #763485, 'distance_accuracy_value', 'NONE');
#84489 = CARTESIAN_POINT ( 'NONE',  ( 1.343601418275894188, -3.243740766425393662, 144.1053124999999966 ) ) ;
#84490 =( NAMED_UNIT ( * ) PLANE_ANGLE_UNIT ( ) SI_UNIT ( $, .RADIAN. ) );
#84491 = CARTESIAN_POINT ( 'NONE',  ( -11.06805657253234898, -9.320681887489705275, -27.51553053179578612 ) ) ;
#84492 = CARTESIAN_POINT ( 'NONE',  ( -12.18134314446289501, 8.967058416776527707, -2.927391329572142098 ) ) ;
#84494 = COLOUR_RGB ( '',1.000000000000000000, 1.000000000000000000, 1.000000000000000000 ) ;
#84493 = CARTESIAN_POINT ( 'NONE',  ( 12.69999999999998863, 12.70000000000000107, 139.6999999999999886 ) ) ;
#84497 = ORIENTED_EDGE ( 'NONE', *, *, #378331, .F. ) ;
#84496 = CIRCLE ( 'NONE', #439985, 1.202689999999997594 ) ;
#84495 = CARTESIAN_POINT ( 'NONE',  ( -4.862003422058455371, 34.85658993520878823, -14.05585802286937991 ) ) ;
#84498 = AXIS2_PLACEMENT_3D ( 'NONE', #777612, #224924, #165218 ) ;
#84500 = ORIENTED_EDGE ( 'NONE', *, *, #96967, .T. ) ;
#84499 = FILL_AREA_STYLE ('',( #199999 ) ) ;
#84502 = CARTESIAN_POINT ( 'NONE',  ( -12.69999999999998863, 0.9473000000000015852, -40.65269999999998873 ) ) ;
#84501 = CARTESIAN_POINT ( 'NONE',  ( -10.67734685212540136, -10.00410973606929943, -27.29976263044429885 ) ) ;
#84505 = ORIENTED_EDGE ( 'NONE', *, *, #69395, .F. ) ;
#84504 = CARTESIAN_POINT ( 'NONE',  ( -0.1508229824170700950, 14.89170445537310350, -0.02540000000000001978 ) ) ;
#84503 = DIRECTION ( 'NONE',  ( 1.000000000000000000, 0.000000000000000000, 0.000000000000000000 ) ) ;
#84507 = ORIENTED_EDGE ( 'NONE', *, *, #441216, .F. ) ;
#84506 = CARTESIAN_POINT ( 'NONE',  ( -58.49380723562003226, -8.324979947926816948, -2.793829275058772765 ) ) ;
#84508 = CARTESIAN_POINT ( 'NONE',  ( 11.40771482718409935, -10.33896671663760003, -27.47223965561040160 ) ) ;
#84509 = AXIS2_PLACEMENT_3D ( 'NONE', #4496, #728553, #780432 ) ;
#84512 = EDGE_LOOP ( 'NONE', ( #28070, #759316 ) ) ;
#84511 = DIRECTION ( 'NONE',  ( 1.393821796706192255E-16, -0.7660444431189771253, -0.6427876096865402511 ) ) ;
#84510 = CARTESIAN_POINT ( 'NONE',  ( -4.771516646708126252, 35.43337611680627930, -14.08682933658204739 ) ) ;
#84514 = CARTESIAN_POINT ( 'NONE',  ( -10.90313592971467038, 24.55621727444977864, 10.11574544469551107 ) ) ;
#84513 = CARTESIAN_POINT ( 'NONE',  ( 10.49057601316929755, 9.076538118693255441, -1.811142488179910082 ) ) ;
#84516 = ORIENTED_EDGE ( 'NONE', *, *, #580760, .T. ) ;
#84515 = CIRCLE ( 'NONE', #96931, 3.500000000000003109 ) ;
#84518 = CARTESIAN_POINT ( 'NONE',  ( -10.08068760159660116, -7.967412611452430404, -2.227729495921650038 ) ) ;
#84517 = CARTESIAN_POINT ( 'NONE',  ( -58.24858276686298098, -2.457161110641133295, 8.003179238308534948 ) ) ;
#84520 = ORIENTED_EDGE ( 'NONE', *, *, #706650, .F. ) ;
#84519 = SURFACE_STYLE_USAGE ( .BOTH. , #641119 ) ;
#84521 = CARTESIAN_POINT ( 'NONE',  ( -13.10593091370621721, 25.23225418838195466, -7.296203383277232390 ) ) ;
#84526 = EDGE_CURVE ( 'NONE', #600918, #493221, #305185, .T. ) ;
#84525 = CARTESIAN_POINT ( 'NONE',  ( -12.06467647779619767, 8.399999999999995026, -1.945217340855618593 ) ) ;
#84524 = CARTESIAN_POINT ( 'NONE',  ( 5.867348117371073535, 0.02540000000000000244, 11.40553335572686677 ) ) ;
#84523 = CARTESIAN_POINT ( 'NONE',  ( -11.61355626830300025, 8.120000000000000995, -28.33497422611930361 ) ) ;
#84522 = CARTESIAN_POINT ( 'NONE',  ( -12.76047175408009693, -8.959999999999999076, -2.276683849253812841 ) ) ;
#84528 = DIRECTION ( 'NONE',  ( 1.000000000000000000, -2.887634826259110225E-15, -2.342249698096820017E-15 ) ) ;
#84527 = CARTESIAN_POINT ( 'NONE',  ( 25.00000000000000000, 19.00000000000000000, -19.00000000000000000 ) ) ;
#84530 = DIRECTION ( 'NONE',  ( 0.000000000000000000, 1.000000000000000000, 0.000000000000000000 ) ) ;
#84529 = SURFACE_STYLE_FILL_AREA ( #61964 ) ;
#84531 = CARTESIAN_POINT ( 'NONE',  ( -10.20333960163640086, -10.11356995736180941, -28.46034515370059026 ) ) ;
#84532 = CARTESIAN_POINT ( 'NONE',  ( -13.43660000000000565, 13.70410556784706380, 2.458241956375811998 ) ) ;
#84533 = VERTEX_POINT ( 'NONE', #662994 ) ;
#84535 = CARTESIAN_POINT ( 'NONE',  ( 7.230956213509371899, 14.44999999999999396, -11.70847306774789942 ) ) ;
#84534 = CARTESIAN_POINT ( 'NONE',  ( 7.482982149193539989, 14.44994999999999941, -12.62020863408589832 ) ) ;
#84536 = SURFACE_SIDE_STYLE ('',( #748771 ) ) ;
#84537 = CARTESIAN_POINT ( 'NONE',  ( -58.77911522658300925, -2.516906120000002911, 4.011935080000000653 ) ) ;
#84538 = CARTESIAN_POINT ( 'NONE',  ( -13.25884088123455484, 20.42295408047078809, 7.014504287301821073 ) ) ;
#84540 = VERTEX_POINT ( 'NONE', #551283 ) ;
#84539 = VECTOR ( 'NONE', #659336, 1000.000000000000000 ) ;
#84541 = ADVANCED_FACE ( 'NONE', ( #614981 ), #10319, .F. ) ;
#84542 = CARTESIAN_POINT ( 'NONE',  ( -1.155444514807829615, -10.47405560901419896, -30.06051708583862592 ) ) ;
#84544 = VERTEX_POINT ( 'NONE', #6406 ) ;
#84543 = CARTESIAN_POINT ( 'NONE',  ( 13.75192665303026729, 11.25256972426665669, -0.2853309566579331213 ) ) ;
#84546 = CARTESIAN_POINT ( 'NONE',  ( -0.8909494852868847792, 15.07646236900572134, 5.759824041329242306E-17 ) ) ;
#84545 = CARTESIAN_POINT ( 'NONE',  ( 9.010000000000131237, -5.099999999999799805, -27.34999999999999787 ) ) ;
#84547 = LINE ( 'NONE', #207877, #536978 ) ;
#84548 = AXIS2_PLACEMENT_3D ( 'NONE', #621447, #438697, #744791 ) ;
#84549 = AXIS2_PLACEMENT_3D ( 'NONE', #490574, #617806, #550186 ) ;
#84550 = CARTESIAN_POINT ( 'NONE',  ( 0.000000000000000000, 3.243740766425382560, 152.2809375000000216 ) ) ;
#84551 = CARTESIAN_POINT ( 'NONE',  ( 7.000000000000000000, 0.5000000000000000000, 151.0000000000000000 ) ) ;
#84553 = CARTESIAN_POINT ( 'NONE',  ( 13.84999999999999964, -5.643079649003079901, -4.751342217980739413 ) ) ;
#84552 = CARTESIAN_POINT ( 'NONE',  ( -4.753752125719960198, 0.7942631840705880464, -6.955949999999999633 ) ) ;
#84554 = CARTESIAN_POINT ( 'NONE',  ( -10.68342647779620336, 8.616261860522545390, -1.981961863313026928 ) ) ;
#84555 = EDGE_CURVE ( 'NONE', #557552, #662762, #594662, .T. ) ;
#84556 = EDGE_LOOP ( 'NONE', ( #264526, #583663, #150889, #90327, #73406, #135984 ) ) ;
#84558 = FACE_OUTER_BOUND ( 'NONE', #58881, .T. ) ;
#84557 = CARTESIAN_POINT ( 'NONE',  ( 6.060682072176517110, 0.000000000000000000, 11.50459040282728473 ) ) ;
#84559 = DIRECTION ( 'NONE',  ( -0.000000000000000000, 1.000000000000000000, -0.000000000000000000 ) ) ;
#84560 = VECTOR ( 'NONE', #555962, 1000.000000000000000 ) ;
#84561 = EDGE_CURVE ( 'NONE', #681013, #11354, #543472, .T. ) ;
#84562 = ORIENTED_EDGE ( 'NONE', *, *, #453403, .F. ) ;
#84564 = CARTESIAN_POINT ( 'NONE',  ( 11.65126994663580540, 23.08332207792206603, -9.379749503144118705 ) ) ;
#84563 = CARTESIAN_POINT ( 'NONE',  ( -11.10770626830305829, -7.975535327887918413, -2.234719639004795422 ) ) ;
#84565 = SURFACE_STYLE_USAGE ( .BOTH. , #80582 ) ;
#84567 =( GEOMETRIC_REPRESENTATION_CONTEXT ( 3 ) GLOBAL_UNCERTAINTY_ASSIGNED_CONTEXT ( ( #423187 ) ) GLOBAL_UNIT_ASSIGNED_CONTEXT ( ( #534588, #161050, #654099 ) ) REPRESENTATION_CONTEXT ( 'NONE', 'WORKASPACE' ) );
#84566 = CARTESIAN_POINT ( 'NONE',  ( -13.90802891881389769, 20.42094721741556640, -5.269996488054839112 ) ) ;
#84568 = CARTESIAN_POINT ( 'NONE',  ( -12.59364255904380059, -7.836189891072138813, -2.925515918161328610 ) ) ;
#84569 = CARTESIAN_POINT ( 'NONE',  ( -11.00857630809024634, 7.920258803805446668, -3.015111235920830524 ) ) ;
#84570 = PRESENTATION_LAYER_ASSIGNMENT (  '', '', ( #160723 ) ) ;
#84571 = CARTESIAN_POINT ( 'NONE',  ( 13.48681766773380630, 8.272011006120589371, -28.00215933479128338 ) ) ;
#84572 = CARTESIAN_POINT ( 'NONE',  ( 3.142695855426523188, 0.000000000000000000, 13.48271424011380404 ) ) ;
#84573 = CARTESIAN_POINT ( 'NONE',  ( 14.44044838149467758, 26.94740173093202174, 4.058753651835928622 ) ) ;
#84574 = DIRECTION ( 'NONE',  ( 0.000000000000000000, 0.000000000000000000, 1.000000000000000000 ) ) ;
#84575 =( NAMED_UNIT ( * ) PLANE_ANGLE_UNIT ( ) SI_UNIT ( $, .RADIAN. ) );
#84576 = ORIENTED_EDGE ( 'NONE', *, *, #429284, .F. ) ;
#84577 = VERTEX_POINT ( 'NONE', #301238 ) ;
#84578 = ADVANCED_FACE ( 'NONE', ( #782318 ), #185662, .F. ) ;
#84580 = DIRECTION ( 'NONE',  ( -0.000000000000000000, 1.000000000000000000, -0.000000000000000000 ) ) ;
#84579 = B_SPLINE_CURVE_WITH_KNOTS ( 'NONE', 3,
 ( #493361, #664711, #119820, #362611 ),
 .UNSPECIFIED., .F., .F.,
 ( 4, 4 ),
 ( 0.000000000000000000, 1.000000000000000000 ),
 .UNSPECIFIED. ) ;
#84581 = VECTOR ( 'NONE', #485363, 1000.000000000000000 ) ;
#84582 = CARTESIAN_POINT ( 'NONE',  ( 12.40348070832388139, -7.836477415871800467, -2.508036660987780220 ) ) ;
#84586 = CARTESIAN_POINT ( 'NONE',  ( -12.80515934650279064, -8.400000000000005684, -3.639230484541318589 ) ) ;
#84585 = CARTESIAN_POINT ( 'NONE',  ( 13.50062887825958136, 20.48007968454396988, -6.240128164057367144 ) ) ;
#84584 = FILL_AREA_STYLE ('',( #267694 ) ) ;
#84583 = CARTESIAN_POINT ( 'NONE',  ( 4.098462200579452208, 4.681633900262339942, 27.61438205296953896 ) ) ;
#84587 = CARTESIAN_POINT ( 'NONE',  ( -10.48927812660300773, -10.58029542020050329, -27.05948016014859192 ) ) ;
#84588 = ORIENTED_EDGE ( 'NONE', *, *, #705303, .T. ) ;
#84589 = ORIENTED_EDGE ( 'NONE', *, *, #701346, .F. ) ;
#84591 = UNCERTAINTY_MEASURE_WITH_UNIT (LENGTH_MEASURE( 1.000000000000000082E-05 ), #188852, 'distance_accuracy_value', 'NONE');
#84590 = MECHANICAL_DESIGN_GEOMETRIC_PRESENTATION_REPRESENTATION (  '', ( #554510 ), #656963 ) ;
#84592 = CARTESIAN_POINT ( 'NONE',  ( 12.74527093492970131, -7.829283628290580666, -2.600000000000000089 ) ) ;
#84593 = DIRECTION ( 'NONE',  ( -1.000000000000000000, 0.000000000000000000, 0.000000000000000000 ) ) ;
#84594 = CARTESIAN_POINT ( 'NONE',  ( 14.97117592571074951, 0.1123797565124300263, 1.957015185046384387 ) ) ;
#84595 = B_SPLINE_CURVE_WITH_KNOTS ( 'NONE', 3,
 ( #76193, #736561, #191762, #434368, #676935, #756114, #263262, #636765, #644598, #87992 ),
 .UNSPECIFIED., .F., .F.,
 ( 4, 2, 2, 2, 4 ),
 ( 0.0003756144161041930656, 0.0009532709788700689715, 0.001530927541635944715, 0.002108584104401820675, 0.002686240667167696418 ),
 .UNSPECIFIED. ) ;
#84597 = CARTESIAN_POINT ( 'NONE',  ( 0.4651234327880552355, 0.02540000000000163655, -11.61893199146126854 ) ) ;
#84596 = CARTESIAN_POINT ( 'NONE',  ( -2.428380429704656507, 33.61376236433810050, 31.97738904358327616 ) ) ;
#84598 = CARTESIAN_POINT ( 'NONE',  ( 1.343601418275894188, 3.243740766425382560, 142.1209375000000250 ) ) ;
#84601 = VERTEX_POINT ( 'NONE', #559155 ) ;
#84600 = VERTEX_POINT ( 'NONE', #18168 ) ;
#84599 = EDGE_CURVE ( 'NONE', #668516, #145318, #129939, .T. ) ;
#84603 = CARTESIAN_POINT ( 'NONE',  ( 14.76118211334677355, 31.01867272507184481, 1.820338826782448516 ) ) ;
#84602 =( LENGTH_UNIT ( ) NAMED_UNIT ( * ) SI_UNIT ( .MILLI., .METRE. ) );
#84605 = EDGE_CURVE ( 'NONE', #277, #131000, #265024, .T. ) ;
#84604 =( NAMED_UNIT ( * ) PLANE_ANGLE_UNIT ( ) SI_UNIT ( $, .RADIAN. ) );
#84606 = CARTESIAN_POINT ( 'NONE',  ( 21.23636472508110629, 18.15655534185209419, -2.184628554406907952 ) ) ;
#84608 = DIRECTION ( 'NONE',  ( 7.435148488137173217E-17, -0.5773502691896192918, -0.8164965809277305864 ) ) ;
#84607 = SURFACE_SIDE_STYLE ('',( #144390 ) ) ;
#84609 = EDGE_LOOP ( 'NONE', ( #115270, #50108, #587027, #427737, #83287 ) ) ;
#84611 =( GEOMETRIC_REPRESENTATION_CONTEXT ( 3 ) GLOBAL_UNCERTAINTY_ASSIGNED_CONTEXT ( ( #535656 ) ) GLOBAL_UNIT_ASSIGNED_CONTEXT ( ( #37866, #463398, #324780 ) ) REPRESENTATION_CONTEXT ( 'NONE', 'WORKASPACE' ) );
#84610 = CARTESIAN_POINT ( 'NONE',  ( -12.86219471664046132, -9.614488605256640952, -27.35547975816475130 ) ) ;
#84613 = FILL_AREA_STYLE_COLOUR ( '', #450042 ) ;
#84612 = UNCERTAINTY_MEASURE_WITH_UNIT (LENGTH_MEASURE( 1.000000000000000082E-05 ), #604245, 'distance_accuracy_value', 'NONE');
#84614 = CARTESIAN_POINT ( 'NONE',  ( -10.53271482718440133, 7.961033283362310087, -2.977760344389569713 ) ) ;
#84615 = CARTESIAN_POINT ( 'NONE',  ( 10.48972434434169720, -8.504109736069318970, -3.150237369555711542 ) ) ;
#84616 = CARTESIAN_POINT ( 'NONE',  ( -10.38755508741340350, -9.686430042638134452, -27.23965484629939837 ) ) ;
#84617 = CARTESIAN_POINT ( 'NONE',  ( -17.01800000000000068, -19.05000000000000426, -10.66800000000000281 ) ) ;
#84618 = EDGE_CURVE ( 'NONE', #409387, #346102, #320869, .T. ) ;
#84620 = FILL_AREA_STYLE_COLOUR ( '', #433765 ) ;
#84619 = COLOUR_RGB ( '',0.2509803921568627416, 0.2509803921568627416, 0.2509803921568627416 ) ;
#84621 = CARTESIAN_POINT ( 'NONE',  ( -0.3678091793810746024, -2.967274203532203725, 3.158792420840053072 ) ) ;
#84622 = CARTESIAN_POINT ( 'NONE',  ( 11.78347434434169472, -10.45999999999999908, -27.52668384925382483 ) ) ;
#84623 = PRESENTATION_LAYER_ASSIGNMENT (  '', '', ( #326148 ) ) ;
#84624 = CARTESIAN_POINT ( 'NONE',  ( 0.000000000000000000, 0.000000000000000000, 19.05000000000000071 ) ) ;
#84628 = ORIENTED_EDGE ( 'NONE', *, *, #310696, .F. ) ;
#84627 = CARTESIAN_POINT ( 'NONE',  ( 12.69999999999998863, 0.9473000000000015852, 38.09999999999999432 ) ) ;
#84626 = CARTESIAN_POINT ( 'NONE',  ( 7.545579783930925544, 0.02540000000001596883, -11.39421055515961179 ) ) ;
#84625 = CARTESIAN_POINT ( 'NONE',  ( 10.69844281017207877, -7.766377821448681829, -2.602221003067166194 ) ) ;
#84629 = ORIENTED_EDGE ( 'NONE', *, *, #16994, .F. ) ;
#84630 = CARTESIAN_POINT ( 'NONE',  ( -58.65985814339001081, -7.352709235652005404, -2.820119319999999430 ) ) ;
#84631 = VERTEX_POINT ( 'NONE', #153453 ) ;
#84635 = CARTESIAN_POINT ( 'NONE',  ( -0.6439986269798626539, 0.06198920063794149254, -1.068075606191174476 ) ) ;
#84634 = SURFACE_STYLE_USAGE ( .BOTH. , #259914 ) ;
#84633 = LINE ( 'NONE', #311858, #393290 ) ;
#84632 = DIRECTION ( 'NONE',  ( 0.000000000000000000, 0.000000000000000000, -1.000000000000000000 ) ) ;
#84637 = CARTESIAN_POINT ( 'NONE',  ( -12.06474296643949451, 8.399999999999982592, -1.945407364342512047 ) ) ;
#84636 = SURFACE_STYLE_USAGE ( .BOTH. , #666687 ) ;
#84638 = CARTESIAN_POINT ( 'NONE',  ( -14.86813092591248520, 26.82680595140489999, -0.3805534971963480673 ) ) ;
#84639 = DIRECTION ( 'NONE',  ( 0.000000000000000000, -0.000000000000000000, -1.000000000000000000 ) ) ;
#84640 = ORIENTED_EDGE ( 'NONE', *, *, #410472, .F. ) ;
#84642 = EDGE_CURVE ( 'NONE', #63108, #729480, #41353, .T. ) ;
#84641 = CYLINDRICAL_SURFACE ( 'NONE', #2105, 1.422399999999992115 ) ;
#84643 = CARTESIAN_POINT ( 'NONE',  ( 12.63418960163609839, 8.401097362187703865, -3.246631370356829915 ) ) ;
#84645 = ORIENTED_EDGE ( 'NONE', *, *, #107432, .T. ) ;
#84644 = VERTEX_POINT ( 'NONE', #742244 ) ;
#84646 = CARTESIAN_POINT ( 'NONE',  ( 13.08333333333320070, 7.951323361340830509, -3.380185409964520105 ) ) ;
#84647 = CARTESIAN_POINT ( 'NONE',  ( -56.50000000000000711, 10.63530766000007333, -2.849722520000031345 ) ) ;
#84651 = LINE ( 'NONE', #327481, #17120 ) ;
#84650 = CARTESIAN_POINT ( 'NONE',  ( -14.38532350668039150, 24.55070432321402762, -3.777392663357933777 ) ) ;
#84649 = CARTESIAN_POINT ( 'NONE',  ( 27.54489197659613708, -4.682214713308511911, -6.782324927688812899 ) ) ;
#84648 = STYLED_ITEM ( 'NONE', ( #14450 ), #785867 ) ;
#84652 = STYLED_ITEM ( 'NONE', ( #606843 ), #196729 ) ;
#84653 = EDGE_CURVE ( 'NONE', #274332, #526845, #750061, .T. ) ;
#84654 = CARTESIAN_POINT ( 'NONE',  ( 10.34265759582429567, 8.829385205933050429, -27.35104393745783469 ) ) ;
#84655 = CARTESIAN_POINT ( 'NONE',  ( 13.67392641667417585, 26.40129882002438677, -6.166339036776275151 ) ) ;
#84656 = CARTESIAN_POINT ( 'NONE',  ( 2.915056319486970970, 35.18432588466002642, 14.58453206840106198 ) ) ;
#84657 = CARTESIAN_POINT ( 'NONE',  ( 0.000000000000000000, 4.475000000000008527, 152.2999999999999829 ) ) ;
#84658 = VERTEX_POINT ( 'NONE', #626765 ) ;
#84659 =( GEOMETRIC_REPRESENTATION_CONTEXT ( 3 ) GLOBAL_UNCERTAINTY_ASSIGNED_CONTEXT ( ( #47959 ) ) GLOBAL_UNIT_ASSIGNED_CONTEXT ( ( #733122, #434871, #307847 ) ) REPRESENTATION_CONTEXT ( 'NONE', 'WORKASPACE' ) );
#84660 = MECHANICAL_DESIGN_GEOMETRIC_PRESENTATION_REPRESENTATION (  '', ( #326190 ), #250589 ) ;
#84661 = CARTESIAN_POINT ( 'NONE',  ( -9.782154675711746350, 30.53585542273522080, -11.20337544118897632 ) ) ;
#84662 = CARTESIAN_POINT ( 'NONE',  ( 63.50000000000000000, 12.69999999999999929, 38.09999999999999432 ) ) ;
#84664 = CARTESIAN_POINT ( 'NONE',  ( 14.57540828930194010, 18.67073664767318419, -2.960346933466137642 ) ) ;
#84663 = CARTESIAN_POINT ( 'NONE',  ( -9.906391011008581771, -10.42857440818140091, -27.66504299143949197 ) ) ;
#84665 = DIRECTION ( 'NONE',  ( 0.000000000000000000, 0.000000000000000000, 1.000000000000000000 ) ) ;
#84666 = VECTOR ( 'NONE', #257884, 1000.000000000000000 ) ;
#84667 = CARTESIAN_POINT ( 'NONE',  ( 7.955233781645568492, 18.91300000000000026, -0.5224331882911373848 ) ) ;
#84669 = AXIS2_PLACEMENT_3D ( 'NONE', #74525, #197880, #317417 ) ;
#84668 = VECTOR ( 'NONE', #528627, 1000.000000000000000 ) ;
#84671 = CARTESIAN_POINT ( 'NONE',  ( 8.552991983854631997, 4.665028114496706735, 27.01640894729710141 ) ) ;
#84670 = CARTESIAN_POINT ( 'NONE',  ( -13.96058838657980239, 20.93358364973271080, -5.486526689836690451 ) ) ;
#84672 = PLANE ( 'NONE',  #98742 ) ;
#84673 = CARTESIAN_POINT ( 'NONE',  ( -4.360676948051947832, 18.91300000000000026, 0.7340692775974045903 ) ) ;
#84677 = CARTESIAN_POINT ( 'NONE',  ( -13.69456038389770036, 10.75848939220071010, -27.85000000000000497 ) ) ;
#84676 = CARTESIAN_POINT ( 'NONE',  ( -6.225830832477607935, -1.249814741344798197, -141.0025890882380111 ) ) ;
#84675 =( GEOMETRIC_REPRESENTATION_CONTEXT ( 3 ) GLOBAL_UNCERTAINTY_ASSIGNED_CONTEXT ( ( #456422 ) ) GLOBAL_UNIT_ASSIGNED_CONTEXT ( ( #73709, #85478, #328287 ) ) REPRESENTATION_CONTEXT ( 'NONE', 'WORKASPACE' ) );
#84674 = CARTESIAN_POINT ( 'NONE',  ( -14.32230989065558191, 9.121594867551367614, -2.422098093309033473 ) ) ;
#84678 = CARTESIAN_POINT ( 'NONE',  ( 0.4493398104146064664, 14.68605863074462015, 2.445095056478346685 ) ) ;
#84680 = PRESENTATION_LAYER_ASSIGNMENT (  '', '', ( #250072 ) ) ;
#84679 = CARTESIAN_POINT ( 'NONE',  ( 10.50347323919880083, -8.179062598950421759, -3.231400004324318065 ) ) ;
#84681 = CARTESIAN_POINT ( 'NONE',  ( -0.5309550612116986645, 1.520873968295609882E-15, -11.59130223696161366 ) ) ;
#84682 = CARTESIAN_POINT ( 'NONE',  ( 7.594969592844463158, 1.596487698984905279E-14, -11.36027471914218445 ) ) ;
#84683 = ORIENTED_EDGE ( 'NONE', *, *, #702718, .T. ) ;
#84684 = CARTESIAN_POINT ( 'NONE',  ( -14.31608269779938425, 13.64037613082804690, -4.477700041143112486 ) ) ;
#84685 = SURFACE_STYLE_USAGE ( .BOTH. , #745008 ) ;
#84686 = DIRECTION ( 'NONE',  ( 6.982962677686316409E-15, 0.000000000000000000, -1.000000000000000000 ) ) ;
#84688 = VECTOR ( 'NONE', #233351, 1000.000000000000000 ) ;
#84687 = CARTESIAN_POINT ( 'NONE',  ( 1.678160919540071072, 14.45000000000000462, -19.25086206896549257 ) ) ;
#84690 = CARTESIAN_POINT ( 'NONE',  ( -11.30634314446290212, -8.967058416776527707, -2.272608670427817668 ) ) ;
#84689 = FILL_AREA_STYLE ('',( #327517 ) ) ;
#84692 = EDGE_CURVE ( 'NONE', #759332, #779584, #197440, .T. ) ;
#84691 = CIRCLE ( 'NONE', #541575, 0.7000000000000000666 ) ;
#84694 = CIRCLE ( 'NONE', #770528, 2.031999999999999140 ) ;
#84693 =( LENGTH_UNIT ( ) NAMED_UNIT ( * ) SI_UNIT ( .MILLI., .METRE. ) );
#84695 = EDGE_LOOP ( 'NONE', ( #633136, #367817, #124277, #97479 ) ) ;
#84696 = DIRECTION ( 'NONE',  ( -2.733501474913546380E-17, 0.9914446803199878921, -0.1305275674529985386 ) ) ;
#84698 = CARTESIAN_POINT ( 'NONE',  ( 1.567244251809582822, -0.6491738246507632315, -150.4731718749999061 ) ) ;
#84697 = CARTESIAN_POINT ( 'NONE',  ( -11.32467004869323723, -10.45768585138639928, -28.05692635792787115 ) ) ;
#84702 = ORIENTED_EDGE ( 'NONE', *, *, #520309, .T. ) ;
#84701 = CARTESIAN_POINT ( 'NONE',  ( 0.000000000000000000, -25.50000000000000711, 6.500000000000000000 ) ) ;
#84700 = CARTESIAN_POINT ( 'NONE',  ( 114.3000000000000114, -3.469446951953614189E-15, 117.7999999999999829 ) ) ;
#84699 = CARTESIAN_POINT ( 'NONE',  ( -11.32728025404359151, 2.681620243487568445, -9.982922371702457554 ) ) ;
#84703 = ORIENTED_EDGE ( 'NONE', *, *, #115122, .F. ) ;
#84704 = CARTESIAN_POINT ( 'NONE',  ( -58.10127950000000396, -2.599844518331132281, 7.481935080000001292 ) ) ;
#84705 = CARTESIAN_POINT ( 'NONE',  ( -10.85422175408010048, 8.821789429500499935, -3.090129585410771096 ) ) ;
#84706 =( GEOMETRIC_REPRESENTATION_CONTEXT ( 3 ) GLOBAL_UNCERTAINTY_ASSIGNED_CONTEXT ( ( #440330 ) ) GLOBAL_UNIT_ASSIGNED_CONTEXT ( ( #468605, #651673, #401355 ) ) REPRESENTATION_CONTEXT ( 'NONE', 'WORKASPACE' ) );
#84707 = PRESENTATION_LAYER_ASSIGNMENT (  '', '', ( #262616 ) ) ;
#84709 = ORIENTED_EDGE ( 'NONE', *, *, #226761, .T. ) ;
#84708 = CARTESIAN_POINT ( 'NONE',  ( -60.10000000000001563, -8.398029464344986650, 5.610793092754218669 ) ) ;
#84710 = VERTEX_POINT ( 'NONE', #447829 ) ;
#84711 = CARTESIAN_POINT ( 'NONE',  ( 25.93148973981660177, 1.200000000000159828, -30.22778753200269719 ) ) ;
#84713 = ORIENTED_EDGE ( 'NONE', *, *, #639394, .T. ) ;
#84712 = DIRECTION ( 'NONE',  ( 0.08456554820050371513, 0.000000000000000000, 0.9964179183743878676 ) ) ;
#84714 = ORIENTED_EDGE ( 'NONE', *, *, #321758, .F. ) ;
#84715 = CARTESIAN_POINT ( 'NONE',  ( -8.609813261454927868, 19.05067461901094816, 27.76765686478399786 ) ) ;
#84718 = ORIENTED_EDGE ( 'NONE', *, *, #549653, .F. ) ;
#84717 = ORIENTED_EDGE ( 'NONE', *, *, #154938, .T. ) ;
#84716 = AXIS2_PLACEMENT_3D ( 'NONE', #225117, #229063, #109587 ) ;
#84720 = CARTESIAN_POINT ( 'NONE',  ( -13.46154981425905639, 30.67717684784272336, -6.617150239498406528 ) ) ;
#84719 = CARTESIAN_POINT ( 'NONE',  ( -14.99915095502009876, 25.66637133974466067, 0.1595957650046209708 ) ) ;
#84721 = CIRCLE ( 'NONE', #783656, 14.99999999999999645 ) ;
#84724 = ORIENTED_EDGE ( 'NONE', *, *, #618954, .F. ) ;
#84723 = CARTESIAN_POINT ( 'NONE',  ( 8.285000000000142251, 1.765000000000208846, -30.35000000000000142 ) ) ;
#84722 = DIRECTION ( 'NONE',  ( -1.000000000000000000, -4.691083202641510120E-16, 8.149389516746030458E-32 ) ) ;
#84725 = EDGE_LOOP ( 'NONE', ( #328336, #524920, #175532, #70898 ) ) ;
#84726 = EDGE_CURVE ( 'NONE', #369118, #244127, #211909, .T. ) ;
#84727 = CARTESIAN_POINT ( 'NONE',  ( 13.42899756990660798, 18.68513547816330345, -6.392822551537480358 ) ) ;
#84729 = EDGE_CURVE ( 'NONE', #557605, #400315, #268954, .T. ) ;
#84728 = CARTESIAN_POINT ( 'NONE',  ( -11.23271482718440062, 7.961033283362310087, -2.977760344389579483 ) ) ;
#84730 = CARTESIAN_POINT ( 'NONE',  ( -14.33758995197823261, 5.779081273757422643, 3.945558670722638883 ) ) ;
#84732 = ORIENTED_EDGE ( 'NONE', *, *, #417477, .T. ) ;
#84731 = CARTESIAN_POINT ( 'NONE',  ( -11.75360426826329885, 8.114641814145290510, -2.105745123743940184 ) ) ;
#84734 = ADVANCED_FACE ( 'NONE', ( #272867 ), #574816, .T. ) ;
#84733 = CARTESIAN_POINT ( 'NONE',  ( -12.26276351879210047, 8.400000000000000355, -3.160000000000000142 ) ) ;
#84735 =( GEOMETRIC_REPRESENTATION_CONTEXT ( 3 ) GLOBAL_UNCERTAINTY_ASSIGNED_CONTEXT ( ( #760483 ) ) GLOBAL_UNIT_ASSIGNED_CONTEXT ( ( #242325, #425242, #202159 ) ) REPRESENTATION_CONTEXT ( 'NONE', 'WORKASPACE' ) );
#84736 = PLANE ( 'NONE',  #517252 ) ;
#84737 = CARTESIAN_POINT ( 'NONE',  ( 10.61941351879180040, 8.928259767230921184, -2.414146244791440132 ) ) ;
#84738 = VERTEX_POINT ( 'NONE', #753968 ) ;
#84740 = EDGE_CURVE ( 'NONE', #218427, #339889, #77966, .T. ) ;
#84739 = DIRECTION ( 'NONE',  ( 1.000000000000000000, -2.984779340913810239E-15, 0.000000000000000000 ) ) ;
#84742 = B_SPLINE_CURVE_WITH_KNOTS ( 'NONE', 3,
 ( #188382, #68924, #319686, #748859 ),
 .UNSPECIFIED., .F., .F.,
 ( 4, 4 ),
 ( 0.04540567463922120378, 1.000000000000000000 ),
 .UNSPECIFIED. ) ;
#84741 = CARTESIAN_POINT ( 'NONE',  ( -0.7906594956272479102, 0.02540000000000010652, -11.38559439125613082 ) ) ;
#84744 = CARTESIAN_POINT ( 'NONE',  ( -13.19435837414474832, 27.48947670721006276, -6.864039904727938790 ) ) ;
#84743 =( LENGTH_UNIT ( ) NAMED_UNIT ( * ) SI_UNIT ( .MILLI., .METRE. ) );
#84749 = ORIENTED_EDGE ( 'NONE', *, *, #42188, .F. ) ;
#84748 = EDGE_CURVE ( 'NONE', #348621, #296094, #440148, .T. ) ;
#84747 = CARTESIAN_POINT ( 'NONE',  ( -12.90071114542993769, 19.45141794886231779, -7.653211874121232050 ) ) ;
#84746 = CARTESIAN_POINT ( 'NONE',  ( 12.11734661962429449, -8.680001445214724498, -2.115023270695360669 ) ) ;
#84745 = MECHANICAL_DESIGN_GEOMETRIC_PRESENTATION_REPRESENTATION (  '', ( #427826 ), #199507 ) ;
#84750 = VECTOR ( 'NONE', #284570, 1000.000000000000000 ) ;
#84752 = ORIENTED_EDGE ( 'NONE', *, *, #50451, .F. ) ;
#84751 = CARTESIAN_POINT ( 'NONE',  ( 11.35773408053414180, 8.872775545589066226, -28.27226169854533211 ) ) ;
#84753 = ORIENTED_EDGE ( 'NONE', *, *, #598924, .T. ) ;
#84754 = FACE_OUTER_BOUND ( 'NONE', #628341, .T. ) ;
#84755 = LINE ( 'NONE', #768575, #366951 ) ;
#84757 =( NAMED_UNIT ( * ) SI_UNIT ( $, .STERADIAN. ) SOLID_ANGLE_UNIT ( ) );
#84756 = SURFACE_STYLE_FILL_AREA ( #200248 ) ;
#84758 = CARTESIAN_POINT ( 'NONE',  ( -11.61190872344920777, -9.962460397815688040, -28.41695623280417138 ) ) ;
#84759 = ORIENTED_EDGE ( 'NONE', *, *, #398912, .F. ) ;
#84760 = CARTESIAN_POINT ( 'NONE',  ( 10.80000000000000071, 14.67999999999999972, 57.00000000000000000 ) ) ;
#84761 = AXIS2_PLACEMENT_3D ( 'NONE', #359457, #586048, #649804 ) ;
#84762 = ORIENTED_EDGE ( 'NONE', *, *, #365452, .T. ) ;
#84764 = EDGE_CURVE ( 'NONE', #282728, #155725, #582222, .T. ) ;
#84763 = FACE_OUTER_BOUND ( 'NONE', #600655, .T. ) ;
#84766 = DIRECTION ( 'NONE',  ( -1.000000000000000000, -3.259387222699660009E-16, -1.230712578331487955E-16 ) ) ;
#84765 = CARTESIAN_POINT ( 'NONE',  ( -11.60178604786004186, -8.364830278631899318, -3.169205704023539294 ) ) ;
#84769 = CARTESIAN_POINT ( 'NONE',  ( 27.43542284976323842, 5.285941385072470133, -3.056349094259445565 ) ) ;
#84768 = FACE_OUTER_BOUND ( 'NONE', #341898, .T. ) ;
#84767 = CARTESIAN_POINT ( 'NONE',  ( -5.377684970574543755, 36.31934898440793091, -13.86674614969081354 ) ) ;
#84770 = CARTESIAN_POINT ( 'NONE',  ( 10.11563960163609899, -8.928574408181409794, -2.784957008560519753 ) ) ;
#84772 = ORIENTED_EDGE ( 'NONE', *, *, #166730, .F. ) ;
#84771 = SURFACE_SIDE_STYLE ('',( #387173 ) ) ;
#84773 = CARTESIAN_POINT ( 'NONE',  ( 8.802461171696847941, 60.86883655000000459, -38.05136742101058189 ) ) ;
#84775 = CARTESIAN_POINT ( 'NONE',  ( 12.18134314446259481, -8.967058416776515273, -2.927391329572181178 ) ) ;
#84774 = CARTESIAN_POINT ( 'NONE',  ( -11.49588842074679640, 9.035359386862339193, -2.479784431710178705 ) ) ;
#84776 = ADVANCED_FACE ( 'NONE', ( #694366 ), #459497, .F. ) ;
#84778 = CARTESIAN_POINT ( 'NONE',  ( -58.85127950000000396, 2.199999999999996181, -1.900000000000000799 ) ) ;
#84777 = CARTESIAN_POINT ( 'NONE',  ( 14.11559472437250484, 26.36846826553661671, 5.074447517757922022 ) ) ;
#84781 = ADVANCED_FACE ( 'NONE', ( #578735 ), #348259, .F. ) ;
#84780 = CARTESIAN_POINT ( 'NONE',  ( 13.49999716282454365, -12.16143589752449650, -29.64999999999999858 ) ) ;
#84779 = LINE ( 'NONE', #256184, #483687 ) ;
#84782 = CARTESIAN_POINT ( 'NONE',  ( 12.95562293496939965, -8.679999999999999716, -3.084974226119299612 ) ) ;
#84783 =( LENGTH_UNIT ( ) NAMED_UNIT ( * ) SI_UNIT ( .MILLI., .METRE. ) );
#84784 = B_SPLINE_CURVE_WITH_KNOTS ( 'NONE', 3,
 ( #72478, #434567, #16605, #677139 ),
 .UNSPECIFIED., .F., .F.,
 ( 4, 4 ),
 ( 0.000000000000000000, 1.000000000000000000 ),
 .UNSPECIFIED. ) ;
#84785 = DIRECTION ( 'NONE',  ( -9.106159978880877395E-17, 1.000000000000000000, 0.000000000000000000 ) ) ;
#84786 = SURFACE_SIDE_STYLE ('',( #625716 ) ) ;
#84787 = CARTESIAN_POINT ( 'NONE',  ( 5.232413123042937819, 14.70549126840892207, 1.702992564000994191 ) ) ;
#84788 = CARTESIAN_POINT ( 'NONE',  ( 7.294406204620970335, 0.000000000000000000, 10.99986161078087399 ) ) ;
#84790 = VERTEX_POINT ( 'NONE', #101421 ) ;
#84789 = COLOUR_RGB ( '',1.000000000000000000, 1.000000000000000000, 1.000000000000000000 ) ;
#84791 =( LENGTH_UNIT ( ) NAMED_UNIT ( * ) SI_UNIT ( .MILLI., .METRE. ) );
#84793 = CARTESIAN_POINT ( 'NONE',  ( -10.73680657253231097, -9.242722855780732161, -27.72563739979291242 ) ) ;
#84792 = B_SPLINE_CURVE_WITH_KNOTS ( 'NONE', 3,
 ( #782493, #659298, #718934, #174072, #663172, #114356, #118289, #357185, #722841, #547558, #674976, #440200, #734592, #66384, #428507, #317145, #137978, #241655, #372807 ),
 .UNSPECIFIED., .F., .F.,
 ( 4, 1, 2, 2, 2, 2, 1, 1, 2, 2, 4 ),
 ( 0.000000000000000000, 0.06249999999998798184, 0.09374999999998485933, 0.1249999999999817368, 0.1874999999999806544, 0.2499999999999795719, 0.3749999999999774070, 0.4374999999999736877, 0.4687499999999713007, 0.4999999999999689138, 1.000000000000000000 ),
 .UNSPECIFIED. ) ;
#84794 = CARTESIAN_POINT ( 'NONE',  ( 9.745289748502800720, 7.963939597079678023, -28.35671280394704041 ) ) ;
#84796 = CARTESIAN_POINT ( 'NONE',  ( 3.995137688792730568, 14.44994999999999941, -6.510656422376600361 ) ) ;
#84795 = CARTESIAN_POINT ( 'NONE',  ( -1.760433446001683278, 3.466324393255268532, 29.94270820840979042 ) ) ;
#84799 = SURFACE_SIDE_STYLE ('',( #633565 ) ) ;
#84798 = CARTESIAN_POINT ( 'NONE',  ( -9.779259811129536573, -8.294578031952667629, -3.157172735056308355 ) ) ;
#84797 = CARTESIAN_POINT ( 'NONE',  ( 14.83837246724779035, 24.63558291556450541, 1.014436261426149288 ) ) ;
#84800 = VECTOR ( 'NONE', #61467, 1000.000000000000227 ) ;
#84801 = SURFACE_STYLE_FILL_AREA ( #80829 ) ;
#84802 = SURFACE_SIDE_STYLE ('',( #80831 ) ) ;
#84803 = CARTESIAN_POINT ( 'NONE',  ( -11.80335585859405079, -17.09686999126948237, 5.277091283679486544 ) ) ;
#84804 =( NAMED_UNIT ( * ) PLANE_ANGLE_UNIT ( ) SI_UNIT ( $, .RADIAN. ) );
#84806 = CARTESIAN_POINT ( 'NONE',  ( -11.17645626830300110, -7.840000000000000746, -2.923316150746189557 ) ) ;
#84805 = CARTESIAN_POINT ( 'NONE',  ( 25.77934162705371435, -10.77364295301498842, -4.059074315340222228 ) ) ;
#84808 = DIRECTION ( 'NONE',  ( -1.000000000000000000, 0.000000000000000000, -0.000000000000000000 ) ) ;
#84807 = CARTESIAN_POINT ( 'NONE',  ( -12.03333333333350019, 8.849999999999999645, -3.379422863405969757 ) ) ;
#84809 = EDGE_LOOP ( 'NONE', ( #165489, #201891, #306045, #698760 ) ) ;
#84810 = CARTESIAN_POINT ( 'NONE',  ( 26.02836056558863831, -10.15717427018474517, -3.518916355268418172 ) ) ;
#84811 = CARTESIAN_POINT ( 'NONE',  ( -10.47318018545870544, -9.478210570499443932, -28.34012958541078930 ) ) ;
#84812 = LINE ( 'NONE', #629642, #554936 ) ;
#84813 = CARTESIAN_POINT ( 'NONE',  ( -0.1551724137932604941, 14.44994999999999941, -17.16465517241379857 ) ) ;
#84814 = CARTESIAN_POINT ( 'NONE',  ( 7.360000000000160192, 6.450000000000209788, -28.15000000000000213 ) ) ;
#84816 = ORIENTED_EDGE ( 'NONE', *, *, #265447, .T. ) ;
#84815 = CARTESIAN_POINT ( 'NONE',  ( -11.19460626830300320, -7.978210570499490117, -3.090129585410800850 ) ) ;
#84818 = FACE_OUTER_BOUND ( 'NONE', #756592, .T. ) ;
#84817 = DIRECTION ( 'NONE',  ( -0.000000000000000000, -0.000000000000000000, 1.000000000000000000 ) ) ;
#84820 =( LENGTH_UNIT ( ) NAMED_UNIT ( * ) SI_UNIT ( .MILLI., .METRE. ) );
#84819 = CARTESIAN_POINT ( 'NONE',  ( 10.69937293496949948, 8.504109736069361603, -27.29976263044429885 ) ) ;
#84822 = CARTESIAN_POINT ( 'NONE',  ( -10.22722434434189687, 7.764640613137675729, -27.97021556828979527 ) ) ;
#84821 = CIRCLE ( 'NONE', #148540, 3.500000000000003109 ) ;
#84825 = CARTESIAN_POINT ( 'NONE',  ( 12.10060024459093064, 29.94621308219199562, -8.647635814115842479 ) ) ;
#84824 = CARTESIAN_POINT ( 'NONE',  ( -14.20457395747237861, 18.98296329113922809, 4.408651458972157933 ) ) ;
#84823 = CARTESIAN_POINT ( 'NONE',  ( 9.935833031156930062, 34.31743825312124585, 26.70074607969819525 ) ) ;
#84826 = DIRECTION ( 'NONE',  ( 1.000000000000000000, 0.000000000000000000, 0.000000000000000000 ) ) ;
#84827 = EDGE_CURVE ( 'NONE', #711624, #445921, #663366, .T. ) ;
#84828 = PRESENTATION_LAYER_ASSIGNMENT (  '', '', ( #491219 ) ) ;
#84830 = EDGE_CURVE ( 'NONE', #446792, #551641, #161243, .T. ) ;
#84829 = CARTESIAN_POINT ( 'NONE',  ( -4.694906023508171877, 18.92299999999999471, -0.8379260654480655823 ) ) ;
#84833 = PRESENTATION_STYLE_ASSIGNMENT (( #442935 ) ) ;
#84832 = CARTESIAN_POINT ( 'NONE',  ( 13.02109685212509405, 8.960547874706808358, -2.922365341646707471 ) ) ;
#84831 =( GEOMETRIC_REPRESENTATION_CONTEXT ( 3 ) GLOBAL_UNCERTAINTY_ASSIGNED_CONTEXT ( ( #13059 ) ) GLOBAL_UNIT_ASSIGNED_CONTEXT ( ( #146105, #138280, #499994 ) ) REPRESENTATION_CONTEXT ( 'NONE', 'WORKASPACE' ) );
#84834 = EDGE_CURVE ( 'NONE', #404452, #773493, #506113, .T. ) ;
#84838 = VERTEX_POINT ( 'NONE', #407851 ) ;
#84837 = CARTESIAN_POINT ( 'NONE',  ( -13.61288145790538096, 26.62868084578091299, -6.299958832342577253 ) ) ;
#84836 = CARTESIAN_POINT ( 'NONE',  ( -11.18359685212540100, -9.619999999999999218, -28.33497422611930361 ) ) ;
#84835 = CARTESIAN_POINT ( 'NONE',  ( -12.58574750333408865, -8.564419834466278303, -3.198345973341941928 ) ) ;
#84841 = ORIENTED_EDGE ( 'NONE', *, *, #169829, .F. ) ;
#84840 = CARTESIAN_POINT ( 'NONE',  ( -8.555867806938669773, 20.99853740587150241, 26.84625042072061518 ) ) ;
#84839 = CARTESIAN_POINT ( 'NONE',  ( -35.54729999999996437, 63.50000000000001421, 0.5000000000000016653 ) ) ;
#84843 = SURFACE_STYLE_FILL_AREA ( #323779 ) ;
#84842 = CARTESIAN_POINT ( 'NONE',  ( -2.005448995105498344, 3.502222958578864898, 29.35397647247466324 ) ) ;
#84845 = ORIENTED_EDGE ( 'NONE', *, *, #171613, .F. ) ;
#84844 = FILL_AREA_STYLE ('',( #625778 ) ) ;
#84846 = CARTESIAN_POINT ( 'NONE',  ( -11.18359685212540100, 8.679999999999999716, -3.084974226119260088 ) ) ;
#84847 = ORIENTED_EDGE ( 'NONE', *, *, #650462, .T. ) ;
#84848 = SURFACE_SIDE_STYLE ('',( #391157 ) ) ;
#84849 = CARTESIAN_POINT ( 'NONE',  ( 10.84480626830280414, 7.979042948368626931, -3.090844674021382410 ) ) ;
#84851 = CARTESIAN_POINT ( 'NONE',  ( -11.45614255904379952, -9.618094945536025620, -27.36172612275800375 ) ) ;
#84850 = AXIS2_PLACEMENT_3D ( 'NONE', #428407, #58469, #551362 ) ;
#84852 = EDGE_CURVE ( 'NONE', #455441, #778093, #654298, .T. ) ;
#84853 = ORIENTED_EDGE ( 'NONE', *, *, #118649, .F. ) ;
#84854 = CARTESIAN_POINT ( 'NONE',  ( -11.50578133648839874, 8.689380901098749277, -3.101222423443089848 ) ) ;
#84855 = EDGE_LOOP ( 'NONE', ( #546545, #612092, #507030, #438250 ) ) ;
#84857 = CARTESIAN_POINT ( 'NONE',  ( 12.26411466982150067, -9.610619098901189261, -28.35122242344310095 ) ) ;
#84856 = AXIS2_PLACEMENT_3D ( 'NONE', #304844, #6068, #121713 ) ;
#84858 = ORIENTED_EDGE ( 'NONE', *, *, #53176, .F. ) ;
#84859 = ORIENTED_EDGE ( 'NONE', *, *, #148181, .F. ) ;
#84860 = ORIENTED_EDGE ( 'NONE', *, *, #266390, .T. ) ;
#84861 = ORIENTED_EDGE ( 'NONE', *, *, #610736, .F. ) ;
#84862 = CARTESIAN_POINT ( 'NONE',  ( -11.35994800315510567, 8.400000000000027001, -27.18170343540923639 ) ) ;
#84864 = EDGE_LOOP ( 'NONE', ( #370584, #355847 ) ) ;
#84863 = FILL_AREA_STYLE_COLOUR ( '', #516436 ) ;
#84865 = CARTESIAN_POINT ( 'NONE',  ( 2.199063234091144459, 35.43796886555741565, -14.70953094055905197 ) ) ;
#84867 = CARTESIAN_POINT ( 'NONE',  ( 11.62419567759331862, -7.821524240103651771, -2.580491437709969027 ) ) ;
#84866 = CARTESIAN_POINT ( 'NONE',  ( 5.097928317750899829, 14.44260084937835309, 2.191985127200340777 ) ) ;
#84868 = COLOUR_RGB ( '',0.7529411764705882248, 0.7529411764705882248, 0.7529411764705882248 ) ;
#84869 = CARTESIAN_POINT ( 'NONE',  ( 6.099872986621605264, -0.9982268582107930444, -140.9344511924526273 ) ) ;
#84870 = CARTESIAN_POINT ( 'NONE',  ( 0.000000000000000000, 17.42600759493669571, 0.000000000000000000 ) ) ;
#84871 = VERTEX_POINT ( 'NONE', #594392 ) ;
#84873 = VERTEX_POINT ( 'NONE', #534798 ) ;
#84872 = FILL_AREA_STYLE ('',( #73104 ) ) ;
#84874 = CARTESIAN_POINT ( 'NONE',  ( 14.64318321920032773, 31.77760083961605986, -2.604955548745588878 ) ) ;
#84875 = CARTESIAN_POINT ( 'NONE',  ( -11.76880508741339604, 8.400000000000014566, -27.20336769850758429 ) ) ;
#84877 = VERTEX_POINT ( 'NONE', #49681 ) ;
#84876 = B_SPLINE_CURVE_WITH_KNOTS ( 'NONE', 3,
 ( #267862, #398928, #36763, #764647 ),
 .UNSPECIFIED., .F., .F.,
 ( 4, 4 ),
 ( 0.000000000000000000, 1.000000000000000000 ),
 .UNSPECIFIED. ) ;
#84878 =( GEOMETRIC_REPRESENTATION_CONTEXT ( 3 ) GLOBAL_UNCERTAINTY_ASSIGNED_CONTEXT ( ( #138077 ) ) GLOBAL_UNIT_ASSIGNED_CONTEXT ( ( #51941, #473477, #234996 ) ) REPRESENTATION_CONTEXT ( 'NONE', 'WORKASPACE' ) );
#84879 = PRESENTATION_LAYER_ASSIGNMENT (  '', '', ( #148593 ) ) ;
#84880 = CARTESIAN_POINT ( 'NONE',  ( 20.06106108492980766, 60.86883655000000459, -63.67562122971143168 ) ) ;
#84884 = B_SPLINE_SURFACE_WITH_KNOTS ( 'NONE', 1, 3, ( 
 ( #758937, #229802, #412851, #162265 ),
 ( #595415, #158388, #778530, #703184 ) ),
 .UNSPECIFIED., .F., .F., .F.,
 ( 2, 2 ),
 ( 4, 4 ),
 ( 0.000000000000000000, 1.000000000000000000 ),
 ( 0.000000000000000000, 1.000000000000000000 ),
 .UNSPECIFIED. ) ;
#84883 = DIRECTION ( 'NONE',  ( 0.000000000000000000, -0.000000000000000000, -1.000000000000000000 ) ) ;
#84882 = CARTESIAN_POINT ( 'NONE',  ( -63.50000000000000000, 12.70000000000000107, -67.00000000000000000 ) ) ;
#84881 = CARTESIAN_POINT ( 'NONE',  ( 0.8805198562989957622, -2.125762979015804355, -150.9444609374999686 ) ) ;
#84885 =( BOUNDED_SURFACE ( )  B_SPLINE_SURFACE ( 3, 2, ( 
 ( #593467, #335562, #32993, #36914, #275880, #522060, #343393, #764795, #466363, #220009, #462461, #347344, #705177, #645461, #406904, #287634, #355170, #116279, #672897, #295445, #418696, #668927, #597372, #299367, #481997, #52655, #780458, #235726, #537766, #661164, #478085, #489791, #784393, #311183, #307243, #183783, #720820, #231788, #247451, #366817, #370751, #128017, #577, #716918, #359051, #609136, #4525, #613076, #172064, #175935, #601321, #485887, #553330, #239632, #414781, #724680, #474191, #68279, #732517, #187711, #728579, #657279, #56526, #541611, #112310, #430353, #179884, #422543, #665052, #120153, #362948, #605204, #60429 ),
 ( #303300, #545504, #243551, #64308, #426462, #124103, #549420, #132017, #83975, #624893, #12412, #330729, #20234, #676845, #434279, #251414, #684662, #688619, #374686, #255366, #326827, #449875, #442094, #382485, #692519, #203418, #263171, #569024, #143757, #259273, #135940, #493706, #8457, #319018, #24151, #79996, #501570, #744280, #736472, #191670, #561216, #16314, #267092, #390285, #620939, #139861, #87908, #617053, #322924, #147685, #509350, #378629, #565097, #497635, #505481, #740395, #752119, #386385, #632758, #748221, #72182, #207303, #199484, #315136, #628817, #445986, #76110, #680799, #557279, #195605, #438187, #696424, #215156 ),
 ( #163291, #286702, #167190, #278838, #91835, #151568, #409951, #271010, #43849, #398158, #274950, #576894, #394222, #528970, #461529, #282771, #759982, #107425, #712060, #334644, #580785, #636681, #640615, #572957, #457683, #771699, #32061, #700338, #517233, #226947, #338522, #652394, #648460, #525034, #155549, #28165, #588603, #708122, #513296, #469310, #342438, #756029, #95680, #405962, #346418, #211212, #453759, #36000, #521137, #39917, #763869, #219075, #704245, #159399, #402075, #644515, #99586, #584734, #767797, #222971, #465429, #103467, #47795, #123170, #306326, #548506, #294530, #731569, #3595, #783450, #536822, #664112, #365904 ),
 ( #413867, #484957, #290615, #779543, #186789, #473261, #425533, #178947, #354263, #671959, #362017, #230849, #775635, #592539, #238711, #242626, #715992, #596453, #668010, #246530, #481078, #723766, #488871, #544592, #604297, #608242, #727662, #600371, #477151, #532873, #350300, #660230, #63383, #421621, #55594, #298433, #171117, #656345, #115339, #358134, #429455, #111374, #175006, #119235, #51737, #234783, #59499, #719894, #417760, #540682, #302360, #787332, #182845, #71243, #142840, #19308, #266150, #560290, #508401, #15385, #612156, #445025, #318071, #67338, #262235, #258350, #194672, #11457, #504535, #127107, #23225, #250468, #556355 ),
 ( #492767, #437250, #448943, #314215, #83009, #433365, #254406, #735544, #385457, #679860, #206373, #202451, #79068, #131078, #369831, #627888, #747277, #751192, #568064, #683730, #310243, #496710, #687692, #325854, #552405, #7521, #190716, #739471, #381536, #675923, #135019, #373749, #377675, #616129, #620003, #75183, #500614, #623958, #743347, #198550, #441142, #138901, #321988, #564153, #397195, #452815, #27217, #210266, #520190, #270060, #456742, #631801, #635708, #579824, #755065, #38959, #86979, #333686, #528001, #512334, #766845, #762916, #695484, #225960, #703275, #572007, #329781, #146749, #35037, #583761, #150622, #393271, #222026 ),
 ( #218140, #285748, #460588, #691578, #154600, #770725, #464470, #158472, #281811, #90905, #389346, #575943, #699385, #31116, #273998, #516276, #759026, #214220, #639662, #94743, #277908, #524076, #401123, #337567, #643567, #98625, #341488, #707174, #162349, #405010, #647481, #102512, #345471, #587649, #42892, #177979, #651445, #655416, #484021, #305373, #54682, #174088, #349368, #603373, #297500, #726746, #361103, #531934, #420688, #58585, #539772, #543661, #416837, #181911, #711098, #547574, #718954, #301421, #659318, #424581, #774673, #229893, #166232, #118307, #667083, #595507, #114373, #472319, #591584, #715040, #782514, #46827, #233844 ),
 ( #170170, #786417, #408970, #110422, #2643, #289668, #241673, #237767, #412937, #468372, #480142, #353304, #106458, #50778, #357201, #122244, #293580, #535897, #364981, #607296, #599431, #722858, #62479, #663190, #778623, #476219, #380627, #495762, #372823, #487935, #245606, #555400, #29223, #74256, #738542, #193731, #730633, #428524, #10512, #253472, #272066, #637754, #70309, #678909, #335686, #185848, #317160, #395298, #574021, #615178, #134081, #249539, #559355, #189779, #514357, #137995, #92900, #376748, #671007, #757088, #436323, #126207, #622998, #619094, #313284, #130140, #78153, #368881, #152648, #611212, #674995, #14482, #321070 ) ),
 .UNSPECIFIED., .F., .F., .F. ) 
 B_SPLINE_SURFACE_WITH_KNOTS ( ( 4, 3, 4 ),
 ( 3, 2, 2, 2, 2, 2, 2, 2, 2, 2, 2, 2, 2, 2, 2, 2, 2, 2, 2, 2, 2, 2, 2, 2, 2, 2, 2, 2, 2, 2, 2, 2, 2, 2, 2, 2, 3 ),
 ( -0.01788291649974255160, 0.000000000000000000, 1.000194542997830061 ),
 ( 0.000000000000000000, 0.02777777777777780052, 0.05555555555555560104, 0.08333333333333330095, 0.1111111111111110078, 0.1388888888888890061, 0.1666666666666670182, 0.1944444444444440034, 0.2222222222222219878, 0.2500000000000000000, 0.2777777777777780122, 0.3055555555555559688, 0.3333333333333329818, 0.3611111111111109939, 0.3888888888888890061, 0.4166666666666670182, 0.4444444444444439757, 0.4722222222222220434, 0.5000000000000000000, 0.5277777777777779011, 0.5555555555555560243, 0.5833333333333330373, 0.6111111111111110494, 0.6388888888888889506, 0.6666666666666670737, 0.6944444444444440867, 0.7222222222222219878, 0.7500000000000000000, 0.7777777777777779011, 0.8055555555555560243, 0.8333333333333330373, 0.8611111111111110494, 0.8888888888888889506, 0.9166666666666670737, 0.9444444444444440867, 0.9722222222222219878, 1.000000000000000000 ),
 .UNSPECIFIED. ) 
 GEOMETRIC_REPRESENTATION_ITEM ( )  RATIONAL_B_SPLINE_SURFACE ( (
 ( 1.000000000000000000, 0.8660254037844389297, 1.000000000000000000, 0.8660254037844389297, 1.000000000000000000, 0.8660254037844389297, 1.000000000000000000, 0.8660254037844389297, 1.000000000000000000, 0.8660254037844389297, 1.000000000000000000, 0.8660254037844389297, 1.000000000000000000, 0.8660254037844389297, 1.000000000000000000, 0.8660254037844389297, 1.000000000000000000, 0.8660254037844389297, 1.000000000000000000, 0.8660254037844389297, 1.000000000000000000, 0.8660254037844389297, 1.000000000000000000, 0.8660254037844389297, 1.000000000000000000, 0.8660254037844389297, 1.000000000000000000, 0.8660254037844389297, 1.000000000000000000, 0.8660254037844389297, 1.000000000000000000, 0.8660254037844389297, 1.000000000000000000, 0.8660254037844389297, 1.000000000000000000, 0.8660254037844389297, 1.000000000000000000, 0.8660254037844389297, 1.000000000000000000, 0.8660254037844389297, 1.000000000000000000, 0.8660254037844389297, 1.000000000000000000, 0.8660254037844389297, 1.000000000000000000, 0.8660254037844389297, 1.000000000000000000, 0.8660254037844389297, 1.000000000000000000, 0.8660254037844389297, 1.000000000000000000, 0.8660254037844389297, 1.000000000000000000, 0.8660254037844389297, 1.000000000000000000, 0.8660254037844389297, 1.000000000000000000, 0.8660254037844389297, 1.000000000000000000, 0.8660254037844389297, 1.000000000000000000, 0.8660254037844389297, 1.000000000000000000, 0.8660254037844389297, 1.000000000000000000, 0.8660254037844389297, 1.000000000000000000, 0.8660254037844389297, 1.000000000000000000, 0.8660254037844389297, 1.000000000000000000, 0.8660254037844389297, 1.000000000000000000),
 ( 1.000000000000000000, 0.8660254037844389297, 1.000000000000000000, 0.8660254037844389297, 1.000000000000000000, 0.8660254037844389297, 1.000000000000000000, 0.8660254037844389297, 1.000000000000000000, 0.8660254037844389297, 1.000000000000000000, 0.8660254037844389297, 1.000000000000000000, 0.8660254037844389297, 1.000000000000000000, 0.8660254037844389297, 1.000000000000000000, 0.8660254037844389297, 1.000000000000000000, 0.8660254037844389297, 1.000000000000000000, 0.8660254037844389297, 1.000000000000000000, 0.8660254037844389297, 1.000000000000000000, 0.8660254037844389297, 1.000000000000000000, 0.8660254037844389297, 1.000000000000000000, 0.8660254037844389297, 1.000000000000000000, 0.8660254037844389297, 1.000000000000000000, 0.8660254037844389297, 1.000000000000000000, 0.8660254037844389297, 1.000000000000000000, 0.8660254037844389297, 1.000000000000000000, 0.8660254037844389297, 1.000000000000000000, 0.8660254037844389297, 1.000000000000000000, 0.8660254037844389297, 1.000000000000000000, 0.8660254037844389297, 1.000000000000000000, 0.8660254037844389297, 1.000000000000000000, 0.8660254037844389297, 1.000000000000000000, 0.8660254037844389297, 1.000000000000000000, 0.8660254037844389297, 1.000000000000000000, 0.8660254037844389297, 1.000000000000000000, 0.8660254037844389297, 1.000000000000000000, 0.8660254037844389297, 1.000000000000000000, 0.8660254037844389297, 1.000000000000000000, 0.8660254037844389297, 1.000000000000000000, 0.8660254037844389297, 1.000000000000000000, 0.8660254037844389297, 1.000000000000000000, 0.8660254037844389297, 1.000000000000000000, 0.8660254037844389297, 1.000000000000000000),
 ( 1.000000000000000000, 0.8660254037844389297, 1.000000000000000000, 0.8660254037844389297, 1.000000000000000000, 0.8660254037844389297, 1.000000000000000000, 0.8660254037844389297, 1.000000000000000000, 0.8660254037844389297, 1.000000000000000000, 0.8660254037844389297, 1.000000000000000000, 0.8660254037844389297, 1.000000000000000000, 0.8660254037844389297, 1.000000000000000000, 0.8660254037844389297, 1.000000000000000000, 0.8660254037844389297, 1.000000000000000000, 0.8660254037844389297, 1.000000000000000000, 0.8660254037844389297, 1.000000000000000000, 0.8660254037844389297, 1.000000000000000000, 0.8660254037844389297, 1.000000000000000000, 0.8660254037844389297, 1.000000000000000000, 0.8660254037844389297, 1.000000000000000000, 0.8660254037844389297, 1.000000000000000000, 0.8660254037844389297, 1.000000000000000000, 0.8660254037844389297, 1.000000000000000000, 0.8660254037844389297, 1.000000000000000000, 0.8660254037844389297, 1.000000000000000000, 0.8660254037844389297, 1.000000000000000000, 0.8660254037844389297, 1.000000000000000000, 0.8660254037844389297, 1.000000000000000000, 0.8660254037844389297, 1.000000000000000000, 0.8660254037844389297, 1.000000000000000000, 0.8660254037844389297, 1.000000000000000000, 0.8660254037844389297, 1.000000000000000000, 0.8660254037844389297, 1.000000000000000000, 0.8660254037844389297, 1.000000000000000000, 0.8660254037844389297, 1.000000000000000000, 0.8660254037844389297, 1.000000000000000000, 0.8660254037844389297, 1.000000000000000000, 0.8660254037844389297, 1.000000000000000000, 0.8660254037844389297, 1.000000000000000000, 0.8660254037844389297, 1.000000000000000000),
 ( 1.000000000000000000, 0.8660254037844389297, 1.000000000000000000, 0.8660254037844389297, 1.000000000000000000, 0.8660254037844389297, 1.000000000000000000, 0.8660254037844389297, 1.000000000000000000, 0.8660254037844389297, 1.000000000000000000, 0.8660254037844389297, 1.000000000000000000, 0.8660254037844389297, 1.000000000000000000, 0.8660254037844389297, 1.000000000000000000, 0.8660254037844389297, 1.000000000000000000, 0.8660254037844389297, 1.000000000000000000, 0.8660254037844389297, 1.000000000000000000, 0.8660254037844389297, 1.000000000000000000, 0.8660254037844389297, 1.000000000000000000, 0.8660254037844389297, 1.000000000000000000, 0.8660254037844389297, 1.000000000000000000, 0.8660254037844389297, 1.000000000000000000, 0.8660254037844389297, 1.000000000000000000, 0.8660254037844389297, 1.000000000000000000, 0.8660254037844389297, 1.000000000000000000, 0.8660254037844389297, 1.000000000000000000, 0.8660254037844389297, 1.000000000000000000, 0.8660254037844389297, 1.000000000000000000, 0.8660254037844389297, 1.000000000000000000, 0.8660254037844389297, 1.000000000000000000, 0.8660254037844389297, 1.000000000000000000, 0.8660254037844389297, 1.000000000000000000, 0.8660254037844389297, 1.000000000000000000, 0.8660254037844389297, 1.000000000000000000, 0.8660254037844389297, 1.000000000000000000, 0.8660254037844389297, 1.000000000000000000, 0.8660254037844389297, 1.000000000000000000, 0.8660254037844389297, 1.000000000000000000, 0.8660254037844389297, 1.000000000000000000, 0.8660254037844389297, 1.000000000000000000, 0.8660254037844389297, 1.000000000000000000, 0.8660254037844389297, 1.000000000000000000),
 ( 0.8860028753412579894, 0.7673009978715870094, 0.8860028753412579894, 0.7673009978715870094, 0.8860028753412579894, 0.7673009978715870094, 0.8860028753412579894, 0.7673009978715870094, 0.8860028753412579894, 0.7673009978715870094, 0.8860028753412579894, 0.7673009978715870094, 0.8860028753412579894, 0.7673009978715870094, 0.8860028753412579894, 0.7673009978715870094, 0.8860028753412579894, 0.7673009978715870094, 0.8860028753412579894, 0.7673009978715870094, 0.8860028753412579894, 0.7673009978715870094, 0.8860028753412579894, 0.7673009978715870094, 0.8860028753412579894, 0.7673009978715870094, 0.8860028753412579894, 0.7673009978715870094, 0.8860028753412579894, 0.7673009978715870094, 0.8860028753412579894, 0.7673009978715870094, 0.8860028753412579894, 0.7673009978715870094, 0.8860028753412579894, 0.7673009978715870094, 0.8860028753412579894, 0.7673009978715870094, 0.8860028753412579894, 0.7673009978715870094, 0.8860028753412579894, 0.7673009978715870094, 0.8860028753412579894, 0.7673009978715870094, 0.8860028753412579894, 0.7673009978715870094, 0.8860028753412579894, 0.7673009978715870094, 0.8860028753412579894, 0.7673009978715870094, 0.8860028753412579894, 0.7673009978715870094, 0.8860028753412579894, 0.7673009978715870094, 0.8860028753412579894, 0.7673009978715870094, 0.8860028753412579894, 0.7673009978715870094, 0.8860028753412579894, 0.7673009978715870094, 0.8860028753412579894, 0.7673009978715870094, 0.8860028753412579894, 0.7673009978715870094, 0.8860028753412579894, 0.7673009978715870094, 0.8860028753412579894, 0.7673009978715870094, 0.8860028753412579894, 0.7673009978715870094, 0.8860028753412579894, 0.7673009978715870094, 0.8860028753412579894),
 ( 0.8860250526836340734, 0.7673202040134730062, 0.8860250526836340734, 0.7673202040134730062, 0.8860250526836340734, 0.7673202040134730062, 0.8860250526836340734, 0.7673202040134730062, 0.8860250526836340734, 0.7673202040134730062, 0.8860250526836340734, 0.7673202040134730062, 0.8860250526836340734, 0.7673202040134730062, 0.8860250526836340734, 0.7673202040134730062, 0.8860250526836340734, 0.7673202040134730062, 0.8860250526836340734, 0.7673202040134730062, 0.8860250526836340734, 0.7673202040134730062, 0.8860250526836340734, 0.7673202040134730062, 0.8860250526836340734, 0.7673202040134730062, 0.8860250526836340734, 0.7673202040134730062, 0.8860250526836340734, 0.7673202040134730062, 0.8860250526836340734, 0.7673202040134730062, 0.8860250526836340734, 0.7673202040134730062, 0.8860250526836340734, 0.7673202040134730062, 0.8860250526836340734, 0.7673202040134730062, 0.8860250526836340734, 0.7673202040134730062, 0.8860250526836340734, 0.7673202040134730062, 0.8860250526836340734, 0.7673202040134730062, 0.8860250526836340734, 0.7673202040134730062, 0.8860250526836340734, 0.7673202040134730062, 0.8860250526836340734, 0.7673202040134730062, 0.8860250526836340734, 0.7673202040134730062, 0.8860250526836340734, 0.7673202040134730062, 0.8860250526836340734, 0.7673202040134730062, 0.8860250526836340734, 0.7673202040134730062, 0.8860250526836340734, 0.7673202040134730062, 0.8860250526836340734, 0.7673202040134730062, 0.8860250526836340734, 0.7673202040134730062, 0.8860250526836340734, 0.7673202040134730062, 0.8860250526836340734, 0.7673202040134730062, 0.8860250526836340734, 0.7673202040134730062, 0.8860250526836340734, 0.7673202040134730062, 0.8860250526836340734),
 ( 1.000066532027130028, 0.8660830222100960318, 1.000066532027130028, 0.8660830222100960318, 1.000066532027130028, 0.8660830222100960318, 1.000066532027130028, 0.8660830222100960318, 1.000066532027130028, 0.8660830222100960318, 1.000066532027130028, 0.8660830222100960318, 1.000066532027130028, 0.8660830222100960318, 1.000066532027130028, 0.8660830222100960318, 1.000066532027130028, 0.8660830222100960318, 1.000066532027130028, 0.8660830222100960318, 1.000066532027130028, 0.8660830222100960318, 1.000066532027130028, 0.8660830222100960318, 1.000066532027130028, 0.8660830222100960318, 1.000066532027130028, 0.8660830222100960318, 1.000066532027130028, 0.8660830222100960318, 1.000066532027130028, 0.8660830222100960318, 1.000066532027130028, 0.8660830222100960318, 1.000066532027130028, 0.8660830222100960318, 1.000066532027130028, 0.8660830222100960318, 1.000066532027130028, 0.8660830222100960318, 1.000066532027130028, 0.8660830222100960318, 1.000066532027130028, 0.8660830222100960318, 1.000066532027130028, 0.8660830222100960318, 1.000066532027130028, 0.8660830222100960318, 1.000066532027130028, 0.8660830222100960318, 1.000066532027130028, 0.8660830222100960318, 1.000066532027130028, 0.8660830222100960318, 1.000066532027130028, 0.8660830222100960318, 1.000066532027130028, 0.8660830222100960318, 1.000066532027130028, 0.8660830222100960318, 1.000066532027130028, 0.8660830222100960318, 1.000066532027130028, 0.8660830222100960318, 1.000066532027130028, 0.8660830222100960318, 1.000066532027130028, 0.8660830222100960318, 1.000066532027130028, 0.8660830222100960318, 1.000066532027130028, 0.8660830222100960318, 1.000066532027130028) ) ) 
 REPRESENTATION_ITEM ( '' )  SURFACE ( )  );
#84888 = ADVANCED_FACE ( 'NONE', ( #292489 ), #721752, .T. ) ;
#84887 = ORIENTED_EDGE ( 'NONE', *, *, #338076, .T. ) ;
#84886 = CARTESIAN_POINT ( 'NONE',  ( -58.45770827078452214, -8.396042565099007149, -2.681345967694383603 ) ) ;
#84890 = DIRECTION ( 'NONE',  ( -0.8660254037844377084, 0.5000000000000015543, 0.000000000000000000 ) ) ;
#84889 = CARTESIAN_POINT ( 'NONE',  ( -13.46200000000000330, -13.46695395468721834, 2.366471715351478711 ) ) ;
#84891 = CARTESIAN_POINT ( 'NONE',  ( 10.06672175407989656, 7.975535327887930848, -27.48471963900478698 ) ) ;
#84892 = DIRECTION ( 'NONE',  ( 0.000000000000000000, 0.000000000000000000, 1.000000000000000000 ) ) ;
#84893 = B_SPLINE_CURVE_WITH_KNOTS ( 'NONE', 3,
 ( #217282, #650591, #280962, #93938, #221180, #404179 ),
 .UNSPECIFIED., .F., .F.,
 ( 4, 2, 4 ),
 ( 0.000000000000000000, 0.5000000000000000000, 1.000000000000000000 ),
 .UNSPECIFIED. ) ;
#84894 = VECTOR ( 'NONE', #609865, 1000.000000000000000 ) ;
#84895 = CARTESIAN_POINT ( 'NONE',  ( 1.538121482032769483E-15, -13.08100000000001017, -16.89100000000000179 ) ) ;
#84896 = CARTESIAN_POINT ( 'NONE',  ( 9.795206268302788288, -8.821789429500494606, -3.090129585410818169 ) ) ;
#84897 = CARTESIAN_POINT ( 'NONE',  ( -10.11055767767519775, 8.821789429500499935, -3.090129585410770208 ) ) ;
#84898 = STYLED_ITEM ( 'NONE', ( #280545 ), #534535 ) ;
#84899 =( NAMED_UNIT ( * ) SI_UNIT ( $, .STERADIAN. ) SOLID_ANGLE_UNIT ( ) );
#84901 = CARTESIAN_POINT ( 'NONE',  ( 12.87868646660100858, 26.15374670521276812, 7.690216834257525669 ) ) ;
#84900 = FILL_AREA_STYLE ('',( #685591 ) ) ;
#84903 = EDGE_LOOP ( 'NONE', ( #9019, #509729 ) ) ;
#84902 = CARTESIAN_POINT ( 'NONE',  ( -4.501865436331049075, 14.46627957174744239, 1.287731201802828629 ) ) ;
#84905 = CARTESIAN_POINT ( 'NONE',  ( 10.08995239827815560, 8.399999999999998579, -3.316850034373464595 ) ) ;
#84904 = CARTESIAN_POINT ( 'NONE',  ( -14.03072210049810664, 25.97783219047088465, -5.304609884236088035 ) ) ;
#84906 = FILL_AREA_STYLE_COLOUR ( '', #98784 ) ;
#84907 = CYLINDRICAL_SURFACE ( 'NONE', #447014, 0.3999999999999906408 ) ;
#84909 = SURFACE_STYLE_USAGE ( .BOTH. , #629736 ) ;
#84908 = CARTESIAN_POINT ( 'NONE',  ( 12.68114255904350607, 8.682733269814560728, -3.087794769415578511 ) ) ;
#84910 = CARTESIAN_POINT ( 'NONE',  ( 4.385518987341766817, 19.04745999999999739, -11.90263291139240742 ) ) ;
#84911 = FILL_AREA_STYLE ('',( #689549 ) ) ;
#84913 = CARTESIAN_POINT ( 'NONE',  ( -13.55000000000000071, -10.74499999999999567, -28.07122048269028625 ) ) ;
#84912 = CARTESIAN_POINT ( 'NONE',  ( -13.18570615361814369, 29.58209112914592609, 7.151026554766255039 ) ) ;
#84915 = EDGE_CURVE ( 'NONE', #266312, #500018, #278198, .T. ) ;
#84914 = AXIS2_PLACEMENT_3D ( 'NONE', #626907, #328777, #451852 ) ;
#84916 = CARTESIAN_POINT ( 'NONE',  ( -0.4292278481012716251, 19.04745999999999739, -12.46850632911392864 ) ) ;
#84918 = FILL_AREA_STYLE_COLOUR ( '', #497539 ) ;
#84917 = LINE ( 'NONE', #450790, #524823 ) ;
#84919 = EDGE_CURVE ( 'NONE', #366594, #753345, #686681, .T. ) ;
#84920 = CARTESIAN_POINT ( 'NONE',  ( -3.173019282484895065, 14.43607540062299854, 2.441181961390010979 ) ) ;
#84921 =( GEOMETRIC_REPRESENTATION_CONTEXT ( 3 ) GLOBAL_UNCERTAINTY_ASSIGNED_CONTEXT ( ( #551640 ) ) GLOBAL_UNIT_ASSIGNED_CONTEXT ( ( #149816, #49949, #292759 ) ) REPRESENTATION_CONTEXT ( 'NONE', 'WORKASPACE' ) );
#84922 = CARTESIAN_POINT ( 'NONE',  ( -14.93706555078914633, 15.32820772149585409, -1.372628730989097434 ) ) ;
#84924 = CARTESIAN_POINT ( 'NONE',  ( 31.50000000000000000, 16.75000000000001421, 151.0000000000000000 ) ) ;
#84923 =( NAMED_UNIT ( * ) SI_UNIT ( $, .STERADIAN. ) SOLID_ANGLE_UNIT ( ) );
#84927 = DIRECTION ( 'NONE',  ( 7.818472004402509060E-17, -1.000000000000000000, 0.000000000000000000 ) ) ;
#84926 = CYLINDRICAL_SURFACE ( 'NONE', #534937, 0.1999999999999993727 ) ;
#84925 = CYLINDRICAL_SURFACE ( 'NONE', #643902, 11.00000000000000000 ) ;
#84928 = CARTESIAN_POINT ( 'NONE',  ( -4.720774367387757131, 18.91300000000000381, 0.3929797917696013498 ) ) ;
#84929 = SURFACE_STYLE_FILL_AREA ( #144700 ) ;
#84930 = CARTESIAN_POINT ( 'NONE',  ( 10.06672175407989656, -10.32446467211200414, -27.48471963900478698 ) ) ;
#84933 = CARTESIAN_POINT ( 'NONE',  ( -14.81795696728973510, 14.47792966772150969, -1.278389735389601878 ) ) ;
#84932 = CARTESIAN_POINT ( 'NONE',  ( 12.60455281143480200, 9.155414194319183352, -27.78388136184246804 ) ) ;
#84931 = CARTESIAN_POINT ( 'NONE',  ( 8.835000000000158948, 2.685000000000200338, -27.32890486225481297 ) ) ;
#84935 = ORIENTED_EDGE ( 'NONE', *, *, #54862, .T. ) ;
#84934 = PRESENTATION_LAYER_ASSIGNMENT (  '', '', ( #720297 ) ) ;
#84936 = CARTESIAN_POINT ( 'NONE',  ( -8.586108091463389158, -14.83850667830734693, 9.284601589464253735 ) ) ;
#84937 = VECTOR ( 'NONE', #530795, 1000.000000000000114 ) ;
#84938 = CARTESIAN_POINT ( 'NONE',  ( 0.2457029156031798056, 15.10167626596330770, -7.115076756936122848E-17 ) ) ;
#84940 = ORIENTED_EDGE ( 'NONE', *, *, #628784, .F. ) ;
#84939 = CARTESIAN_POINT ( 'NONE',  ( -10.14520626830300287, -9.478210570499443932, -28.34012958541078930 ) ) ;
#84941 = CARTESIAN_POINT ( 'NONE',  ( 6.471456471136201927, 34.72079961204347853, 27.70641588701874980 ) ) ;
#84942 = CONICAL_SURFACE ( 'NONE', #529390, 0.8497053650658836776, 0.01907878095634818125 ) ;
#84943 = CARTESIAN_POINT ( 'NONE',  ( 23.87552710442088610, -14.51216098867256044, -8.665693127014792552 ) ) ;
#84944 = VERTEX_POINT ( 'NONE', #184719 ) ;
#84945 = CARTESIAN_POINT ( 'NONE',  ( 14.22053791684235868, 13.28137366172279954, 4.357000012100322728 ) ) ;
#84946 = DIRECTION ( 'NONE',  ( 0.9166959647084235163, 0.01045992689737289261, -0.3994484925701867750 ) ) ;
#84947 = CARTESIAN_POINT ( 'NONE',  ( -6.799999999999999822, 22.07999999999999474, 18.19999999999999929 ) ) ;
#84950 = ADVANCED_FACE ( 'NONE', ( #606163 ), #5472, .T. ) ;
#84949 = SURFACE_SIDE_STYLE ('',( #275912 ) ) ;
#84948 = CARTESIAN_POINT ( 'NONE',  ( -10.76672175408008947, -7.975535327887910420, -2.234719639004807856 ) ) ;
#84951 = CARTESIAN_POINT ( 'NONE',  ( -0.06349999999999994538, 0.02540000000000000244, 5.143499999999998629 ) ) ;
#84952 = ORIENTED_EDGE ( 'NONE', *, *, #8086, .T. ) ;
#84953 = EDGE_LOOP ( 'NONE', ( #220150, #120575, #369612, #163195 ) ) ;
#84955 = CARTESIAN_POINT ( 'NONE',  ( 13.11230494510955324, 27.32662280902126994, 7.284746650720560268 ) ) ;
#84954 = B_SPLINE_CURVE_WITH_KNOTS ( 'NONE', 3,
 ( #724265, #310752, #306835, #8020, #664629, #4105, #739965, #239220, #191234, #243140, #668509, #433867, #732077, #247030, #179473, #481575, #489359, #672466, #422141, #119742, #616624, #676422, #362528, #604787, #545087, #728154, #131593, #374258, #426042, #123673, #366402, #608721 ),
 .UNSPECIFIED., .F., .F.,
 ( 4, 1, 1, 2, 2, 2, 2, 2, 2, 1, 2, 2, 2, 2, 1, 2, 2, 4 ),
 ( 0.000000000000000000, 0.03124999999999570482, 0.04687499999999559380, 0.05468749999999319295, 0.06249999999999078515, 0.1249999999999895361, 0.2499999999999903966, 0.3749999999999912847, 0.4999999999999922284, 0.6249999999999931166, 0.6874999999999938938, 0.7499999999999945599, 0.8124999999999953371, 0.8749999999999961142, 0.9062499999999946709, 0.9218749999999943379, 0.9374999999999938938, 1.000000000000000000 ),
 .UNSPECIFIED. ) ;
#84956 = PRESENTATION_LAYER_ASSIGNMENT (  '', '', ( #250346 ) ) ;
#84958 = CARTESIAN_POINT ( 'NONE',  ( -12.30777093492988961, -9.899999999999961275, -28.50900650167472605 ) ) ;
#84957 =( NAMED_UNIT ( * ) SI_UNIT ( $, .STERADIAN. ) SOLID_ANGLE_UNIT ( ) );
#84960 = COLOUR_RGB ( '',1.000000000000000000, 1.000000000000000000, 1.000000000000000000 ) ;
#84959 = CARTESIAN_POINT ( 'NONE',  ( 10.34937293496940036, -9.795890263930619568, -27.29976263044429885 ) ) ;
#84962 = VERTEX_POINT ( 'NONE', #248395 ) ;
#84961 =( LENGTH_UNIT ( ) NAMED_UNIT ( * ) SI_UNIT ( .MILLI., .METRE. ) );
#84964 = ORIENTED_EDGE ( 'NONE', *, *, #365702, .F. ) ;
#84963 = CARTESIAN_POINT ( 'NONE',  ( 8.853549295652886286, -15.19045940240533277, -9.017160385274706869 ) ) ;
#84965 = FILL_AREA_STYLE_COLOUR ( '', #722713 ) ;
#84966 = DIRECTION ( 'NONE',  ( -0.000000000000000000, -0.000000000000000000, 1.000000000000000000 ) ) ;
#84968 = CARTESIAN_POINT ( 'NONE',  ( 14.66181559952439706, 30.23649741625767717, -2.497536207330659508 ) ) ;
#84967 = DIRECTION ( 'NONE',  ( 0.000000000000000000, -0.7071067811865449082, -0.7071067811865501263 ) ) ;
#84970 = EDGE_LOOP ( 'NONE', ( #419058, #490305 ) ) ;
#84969 = CARTESIAN_POINT ( 'NONE',  ( 11.17430657253209958, -10.00770117105999901, -28.41921870422070029 ) ) ;
#84972 = LINE ( 'NONE', #44825, #630379 ) ;
#84971 = CARTESIAN_POINT ( 'NONE',  ( -10.44536466982169998, -9.464079267204274615, -28.35655050386192144 ) ) ;
#84974 = EDGE_LOOP ( 'NONE', ( #670749, #542511, #117360, #388309 ) ) ;
#84973 = CARTESIAN_POINT ( 'NONE',  ( 13.91224989991980010, 10.87347271691398021, -2.963225437823640007 ) ) ;
#84975 = ORIENTED_EDGE ( 'NONE', *, *, #359451, .T. ) ;
#84976 = ORIENTED_EDGE ( 'NONE', *, *, #577993, .T. ) ;
#84978 = VERTEX_POINT ( 'NONE', #367752 ) ;
#84977 = CARTESIAN_POINT ( 'NONE',  ( -2.304700330527872598, 14.44999999999999929, -14.37851363497279955 ) ) ;
#84979 = VERTEX_POINT ( 'NONE', #610072 ) ;
#84980 = ORIENTED_EDGE ( 'NONE', *, *, #761758, .F. ) ;
#84981 = ORIENTED_EDGE ( 'NONE', *, *, #379278, .F. ) ;
#84982 = AXIS2_PLACEMENT_3D ( 'NONE', #92135, #20547, #700655 ) ;
#84984 = CARTESIAN_POINT ( 'NONE',  ( -11.15630508741341842, 8.959999999999995524, -2.599999999999970779 ) ) ;
#84983 = SURFACE_SIDE_STYLE ('',( #518231 ) ) ;
#84985 = B_SPLINE_CURVE_WITH_KNOTS ( 'NONE', 3,
 ( #147745, #624955, #80055, #322990 ),
 .UNSPECIFIED., .F., .F.,
 ( 4, 4 ),
 ( 0.000000000000000000, 1.000000000000000000 ),
 .UNSPECIFIED. ) ;
#84986 = CARTESIAN_POINT ( 'NONE',  ( -11.03911466982169998, -8.110619098901240775, -2.098777576556880131 ) ) ;
#84987 = CARTESIAN_POINT ( 'NONE',  ( -11.37482327416241645, 7.828824001624726137, -2.270231383583354301 ) ) ;
#84988 = PLANE ( 'NONE',  #216313 ) ;
#84989 = CARTESIAN_POINT ( 'NONE',  ( -12.90216122807085064, 24.25161348313578458, 7.398673212433075186 ) ) ;
#84990 = PRESENTATION_STYLE_ASSIGNMENT (( #629830 ) ) ;
#84992 = CARTESIAN_POINT ( 'NONE',  ( -13.43660000000000565, -13.67613148790588973, 0.1268724099927986959 ) ) ;
#84991 = LINE ( 'NONE', #387391, #227505 ) ;
#84993 = AXIS2_PLACEMENT_3D ( 'NONE', #577720, #442914, #144590 ) ;
#84994 = CARTESIAN_POINT ( 'NONE',  ( -2.834965066956733448, 14.44201371366090036, 2.214406935648061570 ) ) ;
#84996 = DIRECTION ( 'NONE',  ( -0.3469323735892460570, -0.9378901471684900626, -8.057366787654590705E-16 ) ) ;
#84995 = CARTESIAN_POINT ( 'NONE',  ( -11.42083333333349593, 7.500000000000021316, -28.36961524227069376 ) ) ;
#84997 = ORIENTED_EDGE ( 'NONE', *, *, #523291, .F. ) ;
#84998 = FACE_OUTER_BOUND ( 'NONE', #703325, .T. ) ;
#84999 = CARTESIAN_POINT ( 'NONE',  ( -9.948180185458726399, -8.821789429500515922, -2.109870414589190446 ) ) ;
#85000 = CARTESIAN_POINT ( 'NONE',  ( 10.49057601316929755, 9.077875868840132867, -27.06229173773270347 ) ) ;
#85001 = VECTOR ( 'NONE', #547333, 1000.000000000000114 ) ;
#85002 = CARTESIAN_POINT ( 'NONE',  ( 2.865112090796974709, 36.09242399849186711, -14.72382878354283342 ) ) ;
#85003 = CARTESIAN_POINT ( 'NONE',  ( 0.7647507392102425028, 0.02540000000000796482, -12.52885079485516506 ) ) ;
#85004 = CARTESIAN_POINT ( 'NONE',  ( 6.529202281038330384E-17, -1.489037655423319882E-16, 0.8699999999999999956 ) ) ;
#85005 = CARTESIAN_POINT ( 'NONE',  ( -12.49999999999998757, 27.00000000000000355, 20.00000000000004619 ) ) ;
#85007 = CARTESIAN_POINT ( 'NONE',  ( 1.903444405531343531, 36.36690219332800922, 14.87873990027518012 ) ) ;
#85006 = CARTESIAN_POINT ( 'NONE',  ( -11.32168960163640037, -8.959999999999999076, -2.600000000000000089 ) ) ;
#85009 = CARTESIAN_POINT ( 'NONE',  ( 14.01216806680930560, 27.01390887688034681, 5.353430575570278904 ) ) ;
#85008 = CARTESIAN_POINT ( 'NONE',  ( 11.87605626830278993, -8.959999999999986642, -2.923316150746200659 ) ) ;
#85011 = EDGE_CURVE ( 'NONE', #158045, #127454, #364183, .T. ) ;
#85010 = PRESENTATION_STYLE_ASSIGNMENT (( #749255 ) ) ;
#85012 = VERTEX_POINT ( 'NONE', #208232 ) ;
#85015 = CARTESIAN_POINT ( 'NONE',  ( 13.08384425264977935, 26.11151277369551593, 7.335735791651436521 ) ) ;
#85014 = CARTESIAN_POINT ( 'NONE',  ( -1.315128060534553001, -3.175000000000021583, 151.6856249999999591 ) ) ;
#85013 = CARTESIAN_POINT ( 'NONE',  ( 8.885000000000159659, 2.685000000000199893, -26.55199999999999960 ) ) ;
#85016 =( NAMED_UNIT ( * ) SI_UNIT ( $, .STERADIAN. ) SOLID_ANGLE_UNIT ( ) );
#85017 = SURFACE_STYLE_USAGE ( .BOTH. , #144800 ) ;
#85018 = CARTESIAN_POINT ( 'NONE',  ( -10.05730626830299990, -9.475535327887870451, -27.48471963900479764 ) ) ;
#85019 = CARTESIAN_POINT ( 'NONE',  ( -2.557790026092446656, 8.029872339970767214E-15, -12.27824359620791306 ) ) ;
#85020 = CARTESIAN_POINT ( 'NONE',  ( 38.10000000002018794, -63.50000000000076739, 0.000000000000000000 ) ) ;
#85021 = CARTESIAN_POINT ( 'NONE',  ( -0.4000000000000000222, 10.99999999999999822, -5.500000000000001776 ) ) ;
#85022 = CARTESIAN_POINT ( 'NONE',  ( 5.536458117966025938, 0.02540000000000000244, 10.45729158707891671 ) ) ;
#85023 = DIRECTION ( 'NONE',  ( -7.310455096165886638E-17, -1.000000000000000000, 8.326672684688671588E-17 ) ) ;
#85025 =( LENGTH_UNIT ( ) NAMED_UNIT ( * ) SI_UNIT ( .MILLI., .METRE. ) );
#85024 = LINE ( 'NONE', #316181, #430796 ) ;
#85026 = LINE ( 'NONE', #387423, #596189 ) ;
#85027 = CARTESIAN_POINT ( 'NONE',  ( -14.35193265900064041, 26.65951388119917453, -3.902327367060634877 ) ) ;
#85028 = ORIENTED_EDGE ( 'NONE', *, *, #92294, .F. ) ;
#85029 = EDGE_CURVE ( 'NONE', #758349, #193145, #17227, .T. ) ;
#85031 = CARTESIAN_POINT ( 'NONE',  ( 13.73035487302487745, 19.56232691040427696, -6.040080218963384873 ) ) ;
#85030 = DIRECTION ( 'NONE',  ( -1.000000000000000000, 0.000000000000000000, -0.000000000000000000 ) ) ;
#85032 = AXIS2_PLACEMENT_3D ( 'NONE', #240971, #542950, #109714 ) ;
#85033 = AXIS2_PLACEMENT_3D ( 'NONE', #43765, #767718, #517150 ) ;
#85034 = ORIENTED_EDGE ( 'NONE', *, *, #669845, .F. ) ;
#85035 = DIRECTION ( 'NONE',  ( -0.000000000000000000, -0.000000000000000000, 1.000000000000000000 ) ) ;
#85036 = AXIS2_PLACEMENT_3D ( 'NONE', #169737, #471872, #770288 ) ;
#85037 = COLOUR_RGB ( '',0.2509803921568627416, 0.2509803921568627416, 0.2509803921568627416 ) ;
#85038 = SURFACE_SIDE_STYLE ('',( #681854 ) ) ;
#85041 = DIRECTION ( 'NONE',  ( 0.000000000000000000, 0.000000000000000000, 1.000000000000000000 ) ) ;
#85040 = CIRCLE ( 'NONE', #529497, 3.052700000019475723 ) ;
#85039 = CARTESIAN_POINT ( 'NONE',  ( 9.795006268302797636, 7.979042948368626931, -3.090844674021382410 ) ) ;
#85042 = CARTESIAN_POINT ( 'NONE',  ( 8.539140662428737372, 4.663097376676158312, 27.37827429251384359 ) ) ;
#85043 = COLOUR_RGB ( '',0.2509803921568627416, 0.2509803921568627416, 0.2509803921568627416 ) ;
#85044 = ORIENTED_EDGE ( 'NONE', *, *, #699772, .F. ) ;
#85045 = CARTESIAN_POINT ( 'NONE',  ( 11.36579415096673529, 31.51411260717000573, -9.592958577518155394 ) ) ;
#85048 = PRESENTATION_LAYER_ASSIGNMENT (  '', '', ( #696620 ) ) ;
#85047 = CARTESIAN_POINT ( 'NONE',  ( 11.54883922860932266, -10.47620617546649235, -27.59448830963371080 ) ) ;
#85046 = CARTESIAN_POINT ( 'NONE',  ( 10.56675981112929996, 9.043573312993602897, -2.720638806022637635 ) ) ;
#85050 = COLOUR_RGB ( '',0.2509803921568627416, 0.2509803921568627416, 0.2509803921568627416 ) ;
#85049 = CARTESIAN_POINT ( 'NONE',  ( 12.50123997548447363, -8.029803218351444727, -2.086225878142007328 ) ) ;
#85052 = EDGE_CURVE ( 'NONE', #409980, #277155, #610392, .T. ) ;
#85051 = CARTESIAN_POINT ( 'NONE',  ( -11.95299477076887484, -7.765456679520420735, -2.966353756891363602 ) ) ;
#85054 = DIRECTION ( 'NONE',  ( 1.000000000000000000, 3.259387222699660009E-16, -0.000000000000000000 ) ) ;
#85053 = FACE_OUTER_BOUND ( 'NONE', #315412, .T. ) ;
#85055 = ORIENTED_EDGE ( 'NONE', *, *, #489311, .F. ) ;
#85057 = SURFACE_SIDE_STYLE ('',( #387446 ) ) ;
#85056 = PRESENTATION_LAYER_ASSIGNMENT (  '', '', ( #428121 ) ) ;
#85058 =( LENGTH_UNIT ( ) NAMED_UNIT ( * ) SI_UNIT ( .MILLI., .METRE. ) );
#85060 = CARTESIAN_POINT ( 'NONE',  ( 11.81772293496951853, 7.839452125293174589, -2.277634658353278052 ) ) ;
#85059 = CARTESIAN_POINT ( 'NONE',  ( 13.11106846737097520, 19.53069791263380495, 7.286966702874565271 ) ) ;
#85061 = ORIENTED_EDGE ( 'NONE', *, *, #443367, .F. ) ;
#85062 = CARTESIAN_POINT ( 'NONE',  ( -12.99328133648839945, -8.978761802197530173, -2.934148282295409249 ) ) ;
#85064 = CARTESIAN_POINT ( 'NONE',  ( -11.92041680549782612, 8.754067112013428797, -28.29780864513890037 ) ) ;
#85063 = CARTESIAN_POINT ( 'NONE',  ( -12.10360426826329849, 8.114641814145290510, -2.105745123743940184 ) ) ;
#85065 = CARTESIAN_POINT ( 'NONE',  ( -11.68647920490979253, -7.861561028128237538, -2.082605072178303818 ) ) ;
#85066 = EDGE_CURVE ( 'NONE', #147258, #235910, #496284, .T. ) ;
#85067 = CARTESIAN_POINT ( 'NONE',  ( 9.920888420746521774, -9.264640613137613556, -27.97021556828982014 ) ) ;
#85070 = VECTOR ( 'NONE', #418179, 1000.000000000000227 ) ;
#85069 = DIRECTION ( 'NONE',  ( -4.293226811095990026E-15, -1.000000000000000000, 0.000000000000000000 ) ) ;
#85068 = CARTESIAN_POINT ( 'NONE',  ( 11.76829225405490398, 7.820699015892666139, -2.266849937205248633 ) ) ;
#85071 = DIRECTION ( 'NONE',  ( 1.000000000000000000, 3.122502256758252154E-17, 2.775557561562891351E-17 ) ) ;
#85072 = CARTESIAN_POINT ( 'NONE',  ( -14.97501365481953783, 27.16876363636362868, -0.8654282396410907241 ) ) ;
#85073 = PRESENTATION_STYLE_ASSIGNMENT (( #41009 ) ) ;
#85076 = ORIENTED_EDGE ( 'NONE', *, *, #664343, .F. ) ;
#85075 =( NAMED_UNIT ( * ) PLANE_ANGLE_UNIT ( ) SI_UNIT ( $, .RADIAN. ) );
#85074 = CARTESIAN_POINT ( 'NONE',  ( -10.47438149385100026, -8.292333303535079025, -3.169036500218879837 ) ) ;
#85077 = STYLED_ITEM ( 'NONE', ( #729220 ), #573701 ) ;
#85079 = STYLED_ITEM ( 'NONE', ( #330556 ), #34417 ) ;
#85078 = CARTESIAN_POINT ( 'NONE',  ( -14.99909322328135097, 25.89244971590908051, 0.1649317413819702538 ) ) ;
#85080 = CARTESIAN_POINT ( 'NONE',  ( 6.880427522521464390, -16.77424666084630900, -9.409757081098028664 ) ) ;
#85081 =( LENGTH_UNIT ( ) NAMED_UNIT ( * ) SI_UNIT ( .MILLI., .METRE. ) );
#85083 = EDGE_CURVE ( 'NONE', #504238, #67493, #537998, .T. ) ;
#85082 = SURFACE_SIDE_STYLE ('',( #494825 ) ) ;
#85084 = ADVANCED_FACE ( 'NONE', ( #685592 ), #741317, .T. ) ;
#85085 = CARTESIAN_POINT ( 'NONE',  ( 13.57760000000000922, 15.28438572154992769, -16.42239999999999256 ) ) ;
#85086 = CARTESIAN_POINT ( 'NONE',  ( 11.97717647779600370, 8.967058416776547247, -27.85000000000002984 ) ) ;
#85087 = DIRECTION ( 'NONE',  ( 1.000000000000000000, 0.000000000000000000, 0.000000000000000000 ) ) ;
#85092 = LINE ( 'NONE', #510455, #282376 ) ;
#85091 = CARTESIAN_POINT ( 'NONE',  ( 12.92764571353078296, -10.70760002547949341, -28.06142919225710841 ) ) ;
#85090 = CARTESIAN_POINT ( 'NONE',  ( 12.46836557234026621, -9.321206954699402303, -27.59710318207585900 ) ) ;
#85089 = CARTESIAN_POINT ( 'NONE',  ( 9.679035055494866313, 14.69232929641276897, 2.205627995844956946 ) ) ;
#85088 = VECTOR ( 'NONE', #470972, 1000.000000000000000 ) ;
#85093 = ORIENTED_EDGE ( 'NONE', *, *, #192323, .T. ) ;
#85094 = CARTESIAN_POINT ( 'NONE',  ( 21.42022063776438046, 17.41261036065231593, 26.84625042072061163 ) ) ;
#85096 = ORIENTED_EDGE ( 'NONE', *, *, #173320, .T. ) ;
#85095 = FACE_OUTER_BOUND ( 'NONE', #168699, .T. ) ;
#85097 = VERTEX_POINT ( 'NONE', #73128 ) ;
#85098 = CARTESIAN_POINT ( 'NONE',  ( -9.954259811129530178, -10.00542196804729933, -27.29282726494371758 ) ) ;
#85099 =( GEOMETRIC_REPRESENTATION_CONTEXT ( 3 ) GLOBAL_UNCERTAINTY_ASSIGNED_CONTEXT ( ( #431015 ) ) GLOBAL_UNIT_ASSIGNED_CONTEXT ( ( #470060, #581523, #521861 ) ) REPRESENTATION_CONTEXT ( 'NONE', 'WORKASPACE' ) );
#85100 = AXIS2_PLACEMENT_3D ( 'NONE', #559078, #309037, #376482 ) ;
#85101 = VERTEX_POINT ( 'NONE', #506382 ) ;
#85102 = CARTESIAN_POINT ( 'NONE',  ( 11.86549477076852099, -10.21727166023975997, -27.30046936466294838 ) ) ;
#85103 = CARTESIAN_POINT ( 'NONE',  ( 12.22605626830279668, -10.45999999999999908, -28.17331615074622420 ) ) ;
#85106 = CARTESIAN_POINT ( 'NONE',  ( 9.720926477795957865, 7.865081879905873485, -2.788196314608102355 ) ) ;
#85105 = CARTESIAN_POINT ( 'NONE',  ( 12.03910728467624125, 60.86883655000000459, -56.98822614912025131 ) ) ;
#85104 = CARTESIAN_POINT ( 'NONE',  ( -106.8316575380751203, 6.034828031801438009, 152.2999999999999829 ) ) ;
#85107 = CARTESIAN_POINT ( 'NONE',  ( -2.571928772404350916, 14.69739110590013453, 2.012325290266975486 ) ) ;
#85108 = CARTESIAN_POINT ( 'NONE',  ( 14.73652438231362360, 15.26539999999999075, -2.010218428299753057 ) ) ;
#85109 = SURFACE_STYLE_FILL_AREA ( #137088 ) ;
#85111 = EDGE_LOOP ( 'NONE', ( #288700, #360921 ) ) ;
#85110 = CARTESIAN_POINT ( 'NONE',  ( -14.32230989065549664, -9.149736900719023680, -27.91161957300123930 ) ) ;
#85112 = CARTESIAN_POINT ( 'NONE',  ( -101.7706148172916301, 7.571153846153854339, 152.2999999999999829 ) ) ;
#85113 = CARTESIAN_POINT ( 'NONE',  ( 11.35478925220209945, 8.712165587980090109, -2.135077068266915123 ) ) ;
#85114 = CARTESIAN_POINT ( 'NONE',  ( 11.85193890182675780, 0.000000000000000000, 8.985414473877398223 ) ) ;
#85117 = EDGE_CURVE ( 'NONE', #720735, #501510, #303465, .T. ) ;
#85116 = CARTESIAN_POINT ( 'NONE',  ( -13.59491232612838907, -15.58448629097756921, -16.30407750975917480 ) ) ;
#85115 = CARTESIAN_POINT ( 'NONE',  ( 12.50000000000001599, 43.10000000000000142, 131.5000000000000568 ) ) ;
#85118 = CARTESIAN_POINT ( 'NONE',  ( -14.83762123522310361, 13.43292558784727220, -1.025250075528449711 ) ) ;
#85119 = EDGE_CURVE ( 'NONE', #290815, #691576, #15264, .T. ) ;
#85121 = CARTESIAN_POINT ( 'NONE',  ( 7.060000000000150600, 5.050000000000209432, -31.35000000000000142 ) ) ;
#85120 = MECHANICAL_DESIGN_GEOMETRIC_PRESENTATION_REPRESENTATION (  '', ( #491512 ), #314810 ) ;
#85122 = CARTESIAN_POINT ( 'NONE',  ( -10.59097323919899836, -8.946808443694449053, -2.408662598044960301 ) ) ;
#85123 = SURFACE_STYLE_FILL_AREA ( #144905 ) ;
#85124 = CARTESIAN_POINT ( 'NONE',  ( -14.94871767263021134, 24.77790721449732914, -1.239300463811695563 ) ) ;
#85125 = CARTESIAN_POINT ( 'NONE',  ( 7.360000000000148646, 1.800000000000210321, -27.10000000000000142 ) ) ;
#85127 = CARTESIAN_POINT ( 'NONE',  ( -0.8851653443848269687, 1.434082983145373413, -151.5780239947823134 ) ) ;
#85126 = DIRECTION ( 'NONE',  ( 0.9238795325112869605, 0.3826834323650893377, 0.000000000000000000 ) ) ;
#85129 = PRESENTATION_LAYER_ASSIGNMENT (  '', '', ( #618757 ) ) ;
#85128 = CARTESIAN_POINT ( 'NONE',  ( -14.20443786562674227, 25.93384540221786594, -4.409092640069480318 ) ) ;
#85130 =( BOUNDED_CURVE ( )  B_SPLINE_CURVE ( 2, ( #649107, #149292, #391880, #634334, #100213, #343073, #585366, #732200, #541319 ),
 .UNSPECIFIED., .F., .T. ) 
 B_SPLINE_CURVE_WITH_KNOTS ( ( 3, 2, 2, 2, 3 ),
 ( 0.6250000000000002220, 0.6309523809523809312, 0.6428571428571427937, 0.6547619047619047672, 0.6607142857142858094 ),
 .UNSPECIFIED. ) 
 CURVE ( )  GEOMETRIC_REPRESENTATION_ITEM ( )  RATIONAL_B_SPLINE_CURVE ( ( 0.7257115473778412706, 0.7257115473778432690, 0.7778152922313320561, 0.6736078025243504852, 0.7778152922313320561, 0.6736078025243504852, 0.7778152922313320561, 0.7257115473778408266, 0.7257115473778412706 ) ) 
 REPRESENTATION_ITEM ( '' )  );
#85132 = CARTESIAN_POINT ( 'NONE',  ( -10.73703133648839980, 9.056645971042074805, -2.475756823293547182 ) ) ;
#85131 = DIRECTION ( 'NONE',  ( 0.000000000000000000, 0.000000000000000000, -1.000000000000000000 ) ) ;
#85133 = CARTESIAN_POINT ( 'NONE',  ( 6.124608147329347219, 35.90135338767075268, 13.55342410213990334 ) ) ;
#85134 = SURFACE_SIDE_STYLE ('',( #685831 ) ) ;
#85135 = EDGE_CURVE ( 'NONE', #407753, #357166, #642290, .T. ) ;
#85138 = EDGE_CURVE ( 'NONE', #729457, #423913, #73179, .T. ) ;
#85137 = CARTESIAN_POINT ( 'NONE',  ( 50.29199999999980975, 60.86883655000000459, -48.26000000000017565 ) ) ;
#85136 = CARTESIAN_POINT ( 'NONE',  ( -13.93202062581221234, 20.87886872863929000, -5.206244201497086443 ) ) ;
#85139 = CARTESIAN_POINT ( 'NONE',  ( 10.64938149385080024, 8.507666696464939449, -27.28096349978110169 ) ) ;
#85140 = FILL_AREA_STYLE ('',( #570178 ) ) ;
#85141 = CARTESIAN_POINT ( 'NONE',  ( -12.51752293496968704, 8.959999999999997300, -2.276683849253779979 ) ) ;
#85142 = DIRECTION ( 'NONE',  ( -1.000000000000000000, 1.200748232950198139E-17, -6.011982223193870285E-17 ) ) ;
#85143 = CARTESIAN_POINT ( 'NONE',  ( 10.44441351879180147, 7.871425591818590028, -28.03495700856050021 ) ) ;
#85144 = SURFACE_STYLE_FILL_AREA ( #721997 ) ;
#85146 = CARTESIAN_POINT ( 'NONE',  ( -14.34744203695641040, 7.649888560258644610, -2.779204548378840567 ) ) ;
#85145 = CARTESIAN_POINT ( 'NONE',  ( 6.958931272257685485, 1.175000000000208988, -31.26018106928687246 ) ) ;
#85148 = DIRECTION ( 'NONE',  ( 1.227796851085076487E-14, 0.000000000000000000, -1.000000000000000000 ) ) ;
#85147 = CARTESIAN_POINT ( 'NONE',  ( 13.54999999999999893, 8.400000000000000355, -29.35000000000000142 ) ) ;
#85149 = DIRECTION ( 'NONE',  ( -0.9962940984605469508, 0.000000000000000000, 0.08601203039509038029 ) ) ;
#85151 = VERTEX_POINT ( 'NONE', #100500 ) ;
#85150 = AXIS2_PLACEMENT_3D ( 'NONE', #731628, #735611, #369896 ) ;
#85153 = CARTESIAN_POINT ( 'NONE',  ( 11.28335679862400198, 8.651194683947110775, -3.112463079334559790 ) ) ;
#85152 = LINE ( 'NONE', #156715, #198301 ) ;
#85154 = CARTESIAN_POINT ( 'NONE',  ( -59.40127952723990745, -8.398800009146762946, 0.7708568001371415290 ) ) ;
#85155 = VERTEX_POINT ( 'NONE', #756947 ) ;
#85156 = CARTESIAN_POINT ( 'NONE',  ( 4.576047459324434463, 35.14952324152282159, 14.28495139438365236 ) ) ;
#85157 = FACE_OUTER_BOUND ( 'NONE', #668260, .T. ) ;
#85160 = CARTESIAN_POINT ( 'NONE',  ( 7.273543602974323008, 0.000000000000000000, 10.96223501070093143 ) ) ;
#85159 = CARTESIAN_POINT ( 'NONE',  ( 12.81374105442003497, 18.92637475852751550, 7.797955485620983396 ) ) ;
#85158 = CARTESIAN_POINT ( 'NONE',  ( -13.72893961566956733, 24.79426734764088280, -6.042897480601078897 ) ) ;
#85161 = ORIENTED_EDGE ( 'NONE', *, *, #336731, .T. ) ;
#85162 = CARTESIAN_POINT ( 'NONE',  ( -11.85443018545868910, -7.840000000000000746, -2.923316150746189557 ) ) ;
#85163 =( GEOMETRIC_REPRESENTATION_CONTEXT ( 3 ) GLOBAL_UNCERTAINTY_ASSIGNED_CONTEXT ( ( #335716 ) ) GLOBAL_UNIT_ASSIGNED_CONTEXT ( ( #120386, #653573, #172279 ) ) REPRESENTATION_CONTEXT ( 'NONE', 'WORKASPACE' ) );
#85166 = ADVANCED_FACE ( 'NONE', ( #104380 ), #48738, .T. ) ;
#85165 = VECTOR ( 'NONE', #627042, 1000.000000000000000 ) ;
#85164 = CARTESIAN_POINT ( 'NONE',  ( 13.20857864376077906, 6.805904096866655095, -25.92416037749365643 ) ) ;
#85169 = EDGE_LOOP ( 'NONE', ( #232045, #500734, #95198, #444496 ) ) ;
#85168 = CARTESIAN_POINT ( 'NONE',  ( -1.108209038230193233, 1.108209038230234755, -149.3321562499999402 ) ) ;
#85167 = SURFACE_STYLE_FILL_AREA ( #546697 ) ;
#85170 = CARTESIAN_POINT ( 'NONE',  ( 46.67505353737573870, 31.74999994400000247, -12.59839999999978843 ) ) ;
#85172 = ORIENTED_EDGE ( 'NONE', *, *, #714300, .F. ) ;
#85171 = CARTESIAN_POINT ( 'NONE',  ( -11.22956858914420053, -10.17991274986139594, -28.33482310444630770 ) ) ;
#85173 = AXIS2_PLACEMENT_3D ( 'NONE', #285575, #46650, #400944 ) ;
#85175 =( LENGTH_UNIT ( ) NAMED_UNIT ( * ) SI_UNIT ( .MILLI., .METRE. ) );
#85174 = CARTESIAN_POINT ( 'NONE',  ( -9.176987012987011028, 18.91300000000000026, 0.8128000000000018543 ) ) ;
#85176 = CARTESIAN_POINT ( 'NONE',  ( 24.83928934886832707, -12.79272449608656714, -1.743772942813018645 ) ) ;
#85177 = ORIENTED_EDGE ( 'NONE', *, *, #536096, .T. ) ;
#85178 = CARTESIAN_POINT ( 'NONE',  ( -14.77158553652274797, 14.85886130537317307, -1.733900595841928016 ) ) ;
#85179 = CARTESIAN_POINT ( 'NONE',  ( 6.560314851351194854, 14.44999999999999574, -14.11109061640119933 ) ) ;
#85180 = CARTESIAN_POINT ( 'NONE',  ( 11.17318018545850222, 7.979042948368626931, -3.090844674021382410 ) ) ;
#85181 = PLANE ( 'NONE',  #230861 ) ;
#85182 = VERTEX_POINT ( 'NONE', #402985 ) ;
#85183 = CARTESIAN_POINT ( 'NONE',  ( 11.56671036524957863, 29.90298394893738987, 9.349725098939462242 ) ) ;
#85184 = CARTESIAN_POINT ( 'NONE',  ( -9.969806268303040397, -10.32178942950050704, -27.35987041458921709 ) ) ;
#85185 = CARTESIAN_POINT ( 'NONE',  ( 8.382772418876820453, 6.950000000000200018, -26.91666666666666785 ) ) ;
#85186 = SURFACE_STYLE_USAGE ( .BOTH. , #21453 ) ;
#85188 = PLANE ( 'NONE',  #646364 ) ;
#85187 = CARTESIAN_POINT ( 'NONE',  ( -25.39999999999999858, 3.000000000000000000, -28.69999999999999929 ) ) ;
#85189 = ORIENTED_EDGE ( 'NONE', *, *, #136995, .F. ) ;
#85190 = CARTESIAN_POINT ( 'NONE',  ( 5.186690817518448959, 19.04745999999999739, -15.37799765369581451 ) ) ;
#85192 = EDGE_CURVE ( 'NONE', #16970, #474758, #216062, .T. ) ;
#85191 = ORIENTED_EDGE ( 'NONE', *, *, #579949, .T. ) ;
#85194 = CARTESIAN_POINT ( 'NONE',  ( -10.41672175408009338, 8.824464672112078745, -2.234719639004781211 ) ) ;
#85193 = CARTESIAN_POINT ( 'NONE',  ( -13.43660000000000565, 13.72595683425062418, 1.355727080280398011 ) ) ;
#85196 = CARTESIAN_POINT ( 'NONE',  ( -12.67297175408008769, 8.120000000000022311, -28.33497422611928940 ) ) ;
#85195 = CARTESIAN_POINT ( 'NONE',  ( 14.52043615127526976, 30.19669713737342676, 3.219172870212650306 ) ) ;
#85197 = CARTESIAN_POINT ( 'NONE',  ( -11.47713842074679569, -9.339999999999964331, -27.52668384925382838 ) ) ;
#85198 = VECTOR ( 'NONE', #431354, 1000.000000000000000 ) ;
#85199 = CARTESIAN_POINT ( 'NONE',  ( 12.69999999999998863, 0.9473000000000015852, -35.54730000000000700 ) ) ;
#85201 = ORIENTED_EDGE ( 'NONE', *, *, #458047, .T. ) ;
#85200 = CARTESIAN_POINT ( 'NONE',  ( -10.99597434434190468, -8.680000000000005045, -2.115025773880712556 ) ) ;
#85202 = CARTESIAN_POINT ( 'NONE',  ( 12.91779782184925196, 24.15183276022147751, -7.371342369692532870 ) ) ;
#85203 = CARTESIAN_POINT ( 'NONE',  ( 14.83762123522279275, 13.43292558784245649, 1.025250075532932348 ) ) ;
#85204 = VERTEX_POINT ( 'NONE', #279762 ) ;
#85205 = EDGE_CURVE ( 'NONE', #782526, #285024, #62753, .T. ) ;
#85207 = FACE_OUTER_BOUND ( 'NONE', #177071, .T. ) ;
#85206 = CARTESIAN_POINT ( 'NONE',  ( -9.970206268303034136, 7.978210570499514098, -27.35987041458921709 ) ) ;
#85208 = CARTESIAN_POINT ( 'NONE',  ( 7.231597051421255529, -16.12899999999998357, -11.78858541300321505 ) ) ;
#85209 = EDGE_CURVE ( 'NONE', #52370, #75126, #44753, .T. ) ;
#85211 = EDGE_CURVE ( 'NONE', #497462, #578946, #343375, .T. ) ;
#85210 = AXIS2_PLACEMENT_3D ( 'NONE', #764803, #315145, #613085 ) ;
#85213 = CARTESIAN_POINT ( 'NONE',  ( 12.69999999999998863, 11.75269999999999904, 60.94730000000001269 ) ) ;
#85212 = ITEM_DEFINED_TRANSFORMATION ( 'NONE', 'NONE', #315911,  #151119 ) ;
#85215 = CARTESIAN_POINT ( 'NONE',  ( -9.911672934969702808, 7.764640613137676617, -27.97021556828983435 ) ) ;
#85214 = PLANE ( 'NONE',  #329366 ) ;
#85216 = VERTEX_POINT ( 'NONE', #347326 ) ;
#85217 = CARTESIAN_POINT ( 'NONE',  ( -59.34841995170702944, -6.207466683976817556, -2.820118659999971911 ) ) ;
#85220 = DIRECTION ( 'NONE',  ( 1.000000000000000000, 1.232595164407830946E-32, 9.106159978880879860E-17 ) ) ;
#85219 = CARTESIAN_POINT ( 'NONE',  ( 10.78139101100829578, -8.928574408181408018, -2.784957008560520197 ) ) ;
#85218 = SURFACE_STYLE_FILL_AREA ( #447230 ) ;
#85225 = PRESENTATION_LAYER_ASSIGNMENT (  '', '', ( #428274 ) ) ;
#85224 =( LENGTH_UNIT ( ) NAMED_UNIT ( * ) SI_UNIT ( .MILLI., .METRE. ) );
#85223 = CARTESIAN_POINT ( 'NONE',  ( 10.78687293496940214, -10.53535938686229834, -27.72978443171023599 ) ) ;
#85222 = LINE ( 'NONE', #506702, #156636 ) ;
#85221 = CARTESIAN_POINT ( 'NONE',  ( -12.61411466982170104, -10.18938090109869954, -28.35122242344310095 ) ) ;
#85226 = ORIENTED_EDGE ( 'NONE', *, *, #154179, .T. ) ;
#85227 = CARTESIAN_POINT ( 'NONE',  ( 13.75647378862778503, 20.83480278268693198, 5.979926113388730258 ) ) ;
#85229 = VERTEX_POINT ( 'NONE', #164209 ) ;
#85228 =( GEOMETRIC_REPRESENTATION_CONTEXT ( 3 ) GLOBAL_UNCERTAINTY_ASSIGNED_CONTEXT ( ( #63228 ) ) GLOBAL_UNIT_ASSIGNED_CONTEXT ( ( #618406, #21613, #614482 ) ) REPRESENTATION_CONTEXT ( 'NONE', 'WORKASPACE' ) );
#85230 = EDGE_CURVE ( 'NONE', #503128, #449592, #784618, .T. ) ;
#85231 = COLOUR_RGB ( '',0.2509803921568627416, 0.2509803921568627416, 0.2509803921568627416 ) ;
#85232 = CARTESIAN_POINT ( 'NONE',  ( 12.95502293496940105, -10.17999999999999972, -28.33497422611930361 ) ) ;
#85233 = MECHANICAL_DESIGN_GEOMETRIC_PRESENTATION_REPRESENTATION (  '', ( #135889 ), #199430 ) ;
#85234 = CARTESIAN_POINT ( 'NONE',  ( 7.060000000000139941, -2.399999999999800071, -27.19999999999999929 ) ) ;
#85235 = EDGE_CURVE ( 'NONE', #446403, #16970, #589503, .T. ) ;
#85237 = CARTESIAN_POINT ( 'NONE',  ( -58.66145461512800807, -4.396042580000004918, 0.9007366384370001366 ) ) ;
#85236 = CARTESIAN_POINT ( 'NONE',  ( -0.6491738246508035326, 1.567244251809625011, -149.2825468749999516 ) ) ;
#85238 = VERTEX_POINT ( 'NONE', #64289 ) ;
#85239 = CARTESIAN_POINT ( 'NONE',  ( 24.64554885468707468, 13.91153319957993340, -92.12536444832713300 ) ) ;
#85240 = EDGE_LOOP ( 'NONE', ( #118438, #307034, #146678, #427382 ) ) ;
#85242 = DIRECTION ( 'NONE',  ( 0.000000000000000000, 0.000000000000000000, 1.000000000000000000 ) ) ;
#85241 = STYLED_ITEM ( 'NONE', ( #467198 ), #702011 ) ;
#85244 = CARTESIAN_POINT ( 'NONE',  ( -8.619309162952276893, 19.45307495582296653, 27.39366920264490446 ) ) ;
#85243 = CARTESIAN_POINT ( 'NONE',  ( 7.985000000000123777, -4.934999999999798881, -28.15000000000009805 ) ) ;
#85245 = SURFACE_SIDE_STYLE ('',( #21514 ) ) ;
#85247 = ORIENTED_EDGE ( 'NONE', *, *, #226486, .T. ) ;
#85246 = CARTESIAN_POINT ( 'NONE',  ( 9.410000000000129816, -5.199999999999810107, -26.95000000000000284 ) ) ;
#85248 =( NAMED_UNIT ( * ) PLANE_ANGLE_UNIT ( ) SI_UNIT ( $, .RADIAN. ) );
#85249 = DIRECTION ( 'NONE',  ( -0.000000000000000000, 1.000000000000000000, -0.000000000000000000 ) ) ;
#85250 = VECTOR ( 'NONE', #93427, 1000.000000000000000 ) ;
#85253 = CARTESIAN_POINT ( 'NONE',  ( -11.88360337913209719, -8.119999999644978317, -3.084974226734191305 ) ) ;
#85252 = PRESENTATION_STYLE_ASSIGNMENT (( #268358 ) ) ;
#85251 = FILL_AREA_STYLE_COLOUR ( '', #615182 ) ;
#85254 = ORIENTED_EDGE ( 'NONE', *, *, #129369, .T. ) ;
#85255 = COLOUR_RGB ( '',1.000000000000000000, 1.000000000000000000, 1.000000000000000000 ) ;
#85256 = VECTOR ( 'NONE', #666709, 1000.000000000000000 ) ;
#85258 = ORIENTED_EDGE ( 'NONE', *, *, #210539, .T. ) ;
#85257 = CARTESIAN_POINT ( 'NONE',  ( 8.870228035189958504, -15.65606352699330017, -7.842028606119753498 ) ) ;
#85259 = MECHANICAL_DESIGN_GEOMETRIC_PRESENTATION_REPRESENTATION (  '', ( #98238 ), #720622 ) ;
#85260 = CARTESIAN_POINT ( 'NONE',  ( -12.20578133648839980, 8.689380901098781251, -28.35122242344310095 ) ) ;
#85262 = CARTESIAN_POINT ( 'NONE',  ( 23.47226553219292100, -15.15573658611609709, -7.617306748854188569 ) ) ;
#85261 =( GEOMETRIC_REPRESENTATION_CONTEXT ( 3 ) GLOBAL_UNCERTAINTY_ASSIGNED_CONTEXT ( ( #692693 ) ) GLOBAL_UNIT_ASSIGNED_CONTEXT ( ( #211100, #652276, #242512 ) ) REPRESENTATION_CONTEXT ( 'NONE', 'WORKASPACE' ) );
#85265 = CARTESIAN_POINT ( 'NONE',  ( 14.44359337169378144, 18.38610753556784516, -4.047698725445197709 ) ) ;
#85264 = DIRECTION ( 'NONE',  ( -1.000000000000000000, 1.705482648046229979E-18, -2.188726930262370089E-16 ) ) ;
#85263 = CARTESIAN_POINT ( 'NONE',  ( 2.783747311952740056, 35.05942918538495690, 14.61016440872706035 ) ) ;
#85266 = LINE ( 'NONE', #137245, #530152 ) ;
#85267 = SURFACE_STYLE_USAGE ( .BOTH. , #335922 ) ;
#85268 = UNCERTAINTY_MEASURE_WITH_UNIT (LENGTH_MEASURE( 1.000000000000000082E-05 ), #569521, 'distance_accuracy_value', 'NONE');
#85270 = AXIS2_PLACEMENT_3D ( 'NONE', #37592, #105079, #280451 ) ;
#85269 = CARTESIAN_POINT ( 'NONE',  ( 8.440000000000139835, -3.634999999999797726, -27.50500000000000256 ) ) ;
#85273 = EDGE_CURVE ( 'NONE', #91745, #724045, #489773, .T. ) ;
#85272 = PRESENTATION_STYLE_ASSIGNMENT (( #685979 ) ) ;
#85271 = CARTESIAN_POINT ( 'NONE',  ( 11.54969471664016467, -10.47102278948665521, -28.17968016122347663 ) ) ;
#85274 = DIRECTION ( 'NONE',  ( 0.000000000000000000, 0.000000000000000000, 1.000000000000000000 ) ) ;
#85275 = CARTESIAN_POINT ( 'NONE',  ( 66.55270000002019515, 63.50000000002017941, 0.000000000000000000 ) ) ;
#85277 =( NAMED_UNIT ( * ) SI_UNIT ( $, .STERADIAN. ) SOLID_ANGLE_UNIT ( ) );
#85276 = COLOUR_RGB ( '',0.2509803921568627416, 0.2509803921568627416, 0.2509803921568627416 ) ;
#85279 = EDGE_LOOP ( 'NONE', ( #751650, #259348, #312202, #135923, #442011 ) ) ;
#85278 = SURFACE_STYLE_USAGE ( .BOTH. , #13719 ) ;
#85282 = DIRECTION ( 'NONE',  ( -1.722580411644950118E-15, 1.000000000000000000, 1.711537534969349944E-16 ) ) ;
#85281 = PLANE ( 'NONE',  #516977 ) ;
#85280 = CARTESIAN_POINT ( 'NONE',  ( -59.36460148750403221, -4.472620085267897672, -2.814987350363793883 ) ) ;
#85283 = CARTESIAN_POINT ( 'NONE',  ( 12.92605626830278709, -10.45999999999999908, -28.17331615074622420 ) ) ;
#85285 = CARTESIAN_POINT ( 'NONE',  ( 1.438467365034426848, 14.98277513856560894, -2.032879073410320814E-16 ) ) ;
#85284 = CARTESIAN_POINT ( 'NONE',  ( -11.32208960163639944, -10.46000000000000085, -27.85000000000000142 ) ) ;
#85288 = CARTESIAN_POINT ( 'NONE',  ( 14.85972410871466742, 27.11543533903954639, 0.6283152975344276081 ) ) ;
#85287 = VECTOR ( 'NONE', #203655, 1000.000000000000114 ) ;
#85286 = LINE ( 'NONE', #387670, #337706 ) ;
#85289 =( NAMED_UNIT ( * ) PLANE_ANGLE_UNIT ( ) SI_UNIT ( $, .RADIAN. ) );
#85290 = CARTESIAN_POINT ( 'NONE',  ( 12.74527093492970131, 8.970715549891030705, -2.599031470335179783 ) ) ;
#85291 = CARTESIAN_POINT ( 'NONE',  ( 9.716198003154820739, 7.853716648081139340, -28.04115366357779848 ) ) ;
#85292 =( LENGTH_UNIT ( ) NAMED_UNIT ( * ) SI_UNIT ( .MILLI., .METRE. ) );
#85293 = DIRECTION ( 'NONE',  ( 0.000000000000000000, 0.000000000000000000, 1.000000000000000000 ) ) ;
#85294 = EDGE_CURVE ( 'NONE', #600049, #241641, #499953, .T. ) ;
#85295 = CARTESIAN_POINT ( 'NONE',  ( 10.39175981112930103, -10.54336765713969903, -27.72826919673871870 ) ) ;
#85296 = SURFACE_SIDE_STYLE ('',( #622268 ) ) ;
#85299 = CARTESIAN_POINT ( 'NONE',  ( 3.174999999999986944, -4.873975442914028126E-15, 148.1137500000000102 ) ) ;
#85298 = CARTESIAN_POINT ( 'NONE',  ( -12.46935220186361803, 18.30738814979184070, -8.337582002362465161 ) ) ;
#85297 = DIRECTION ( 'NONE',  ( 4.102857334536276189E-17, -0.6087619689208454421, -0.7933529260017987417 ) ) ;
#85303 = EDGE_CURVE ( 'NONE', #189095, #724964, #338205, .T. ) ;
#85302 = CARTESIAN_POINT ( 'NONE',  ( 2.401995984965167086, 14.21842966145707976, -9.249599784016959703E-16 ) ) ;
#85301 = MECHANICAL_DESIGN_GEOMETRIC_PRESENTATION_REPRESENTATION (  '', ( #123373 ), #555235 ) ;
#85300 = UNCERTAINTY_MEASURE_WITH_UNIT (LENGTH_MEASURE( 1.000000000000000082E-05 ), #111217, 'distance_accuracy_value', 'NONE');
#85304 = CARTESIAN_POINT ( 'NONE',  ( -22.07259999999999778, 9.347200000000000841, 5.257799999999999585 ) ) ;
#85307 = CARTESIAN_POINT ( 'NONE',  ( 2.954476396467313748, 35.12460203351360377, -14.70615791820476304 ) ) ;
#85306 = PRESENTATION_LAYER_ASSIGNMENT (  '', '', ( #720105 ) ) ;
#85305 = CARTESIAN_POINT ( 'NONE',  ( 1.931606712526748204, -16.12899999999998712, -15.93910296840085650 ) ) ;
#85308 = FACE_OUTER_BOUND ( 'NONE', #749806, .T. ) ;
#85310 = SURFACE_STYLE_USAGE ( .BOTH. , #268415 ) ;
#85309 = CARTESIAN_POINT ( 'NONE',  ( -12.62860426826330063, -9.614641814145260312, -28.34425487625600226 ) ) ;
#85311 = ORIENTED_EDGE ( 'NONE', *, *, #437263, .F. ) ;
#85312 =( GEOMETRIC_REPRESENTATION_CONTEXT ( 3 ) GLOBAL_UNCERTAINTY_ASSIGNED_CONTEXT ( ( #104541 ) ) GLOBAL_UNIT_ASSIGNED_CONTEXT ( ( #144513, #506217, #681549 ) ) REPRESENTATION_CONTEXT ( 'NONE', 'WORKASPACE' ) );
#85314 = ORIENTED_EDGE ( 'NONE', *, *, #156329, .F. ) ;
#85313 = CARTESIAN_POINT ( 'NONE',  ( -11.89224154571479808, -9.359852503574446203, -27.52823753176540222 ) ) ;
#85315 = EDGE_CURVE ( 'NONE', #411919, #658625, #613058, .T. ) ;
#85318 = ORIENTED_EDGE ( 'NONE', *, *, #644624, .T. ) ;
#85317 = CARTESIAN_POINT ( 'NONE',  ( -11.37443665648929958, 7.829284754625628118, -27.52049739945249485 ) ) ;
#85316 = CARTESIAN_POINT ( 'NONE',  ( 11.08895626830279824, 8.120000000000000995, -27.36502577388069923 ) ) ;
#85319 = EDGE_LOOP ( 'NONE', ( #97126, #45772, #665083, #543269 ) ) ;
#85320 = CARTESIAN_POINT ( 'NONE',  ( 11.78855626830279846, 8.120000000000000995, -27.36502577388069923 ) ) ;
#85323 = EDGE_CURVE ( 'NONE', #169698, #196173, #481980, .T. ) ;
#85322 = CARTESIAN_POINT ( 'NONE',  ( -13.43660000000000210, -13.91919332375312379, -2.240446340932372049 ) ) ;
#85321 = CARTESIAN_POINT ( 'NONE',  ( -110.0354385352403455, 7.975000000000008527, 152.2999999999999829 ) ) ;
#85324 =( NAMED_UNIT ( * ) SI_UNIT ( $, .STERADIAN. ) SOLID_ANGLE_UNIT ( ) );
#85325 = COLOUR_RGB ( '',1.000000000000000000, 1.000000000000000000, 1.000000000000000000 ) ;
#85326 = CIRCLE ( 'NONE', #59727, 1.130299999999986760 ) ;
#85327 = CARTESIAN_POINT ( 'NONE',  ( -10.08627293496969557, -7.764640613137654412, -2.479784431710209791 ) ) ;
#85330 = CARTESIAN_POINT ( 'NONE',  ( 6.467498113777089053, 19.60780012936089989, 27.14157309817656483 ) ) ;
#85329 = CARTESIAN_POINT ( 'NONE',  ( 0.7751583038944248605, 14.44469342953978952, 2.112072714879555946 ) ) ;
#85328 =( NAMED_UNIT ( * ) SI_UNIT ( $, .STERADIAN. ) SOLID_ANGLE_UNIT ( ) );
#85332 = LINE ( 'NONE', #391638, #254004 ) ;
#85331 = CARTESIAN_POINT ( 'NONE',  ( 14.32994290542733928, 25.93482432424938722, 4.433141249092883207 ) ) ;
#85333 = EDGE_LOOP ( 'NONE', ( #650537, #524966, #343573, #556807, #290796, #21374, #438027 ) ) ;
#85334 = AXIS2_PLACEMENT_3D ( 'NONE', #680268, #747684, #270466 ) ;
#85335 = VERTEX_POINT ( 'NONE', #426447 ) ;
#85336 = CARTESIAN_POINT ( 'NONE',  ( -12.64193018545869940, 8.120000000000000995, -3.084974226119260088 ) ) ;
#85337 = CARTESIAN_POINT ( 'NONE',  ( 14.73140022104471214, 31.55603636363633768, -2.825924189960454580 ) ) ;
#85338 = VERTEX_POINT ( 'NONE', #414765 ) ;
#85339 =( NAMED_UNIT ( * ) PLANE_ANGLE_UNIT ( ) SI_UNIT ( $, .RADIAN. ) );
#85341 = CARTESIAN_POINT ( 'NONE',  ( -56.50000000000003553, -10.84596410404773792, -1.911948779999946613 ) ) ;
#85340 = B_SPLINE_CURVE_WITH_KNOTS ( 'NONE', 3,
 ( #312180, #73173, #673896, #566044, #200438, #21218, #379584, #9415, #177882, #621917 ),
 .UNSPECIFIED., .F., .F.,
 ( 4, 2, 2, 2, 4 ),
 ( 0.000000000000000000, 0.1050340209585159112, 0.2100680419170318225, 0.3151020628755477615, 0.4201360838340636450 ),
 .UNSPECIFIED. ) ;
#85342 = ORIENTED_EDGE ( 'NONE', *, *, #3539, .F. ) ;
#85344 = ORIENTED_EDGE ( 'NONE', *, *, #623903, .F. ) ;
#85343 = CARTESIAN_POINT ( 'NONE',  ( -11.56495474571219084, -9.276658290905245963, -27.76665034056697934 ) ) ;
#85346 = DIRECTION ( 'NONE',  ( 0.000000000000000000, 0.000000000000000000, 1.000000000000000000 ) ) ;
#85345 = CARTESIAN_POINT ( 'NONE',  ( 13.95000000000000107, -5.889999999999986358, -14.70507251268529991 ) ) ;
#85348 = EDGE_LOOP ( 'NONE', ( #8952, #411404, #333969, #246108 ) ) ;
#85347 = EDGE_LOOP ( 'NONE', ( #403922, #444145, #645262, #136827 ) ) ;
#85349 = CARTESIAN_POINT ( 'NONE',  ( -8.633029694314281244, 18.99393620546653594, 27.23749883844213571 ) ) ;
#85350 = CARTESIAN_POINT ( 'NONE',  ( -10.38568018545869975, 8.824464672112110719, -27.48471963900479764 ) ) ;
#85352 = AXIS2_PLACEMENT_3D ( 'NONE', #211172, #449838, #632719 ) ;
#85351 = CARTESIAN_POINT ( 'NONE',  ( 13.98868788529942542, 2.539999999999996039, 6.047661634687994336 ) ) ;
#85353 = CARTESIAN_POINT ( 'NONE',  ( 19.26283973793272253, 20.23829995688585726, -7.097350767526396709 ) ) ;
#85354 = CARTESIAN_POINT ( 'NONE',  ( 11.99328539170662822, 29.64730627365986138, -9.008960464119784461 ) ) ;
#85355 = CARTESIAN_POINT ( 'NONE',  ( 3.938778500642736713, 14.44999999999999041, -8.557611315616490799 ) ) ;
#85356 = FILL_AREA_STYLE ('',( #256778 ) ) ;
#85359 = PLANE ( 'NONE',  #199943 ) ;
#85358 = CARTESIAN_POINT ( 'NONE',  ( 13.48073660878478819, 0.04205365027161250130, 6.641696846440027890 ) ) ;
#85357 = PLANE ( 'NONE',  #228813 ) ;
#85362 = CARTESIAN_POINT ( 'NONE',  ( 14.10478909511224721, 25.80724104365353355, 5.104412382150409933 ) ) ;
#85361 = CARTESIAN_POINT ( 'NONE',  ( -13.97592202194502775, 26.78324094842672309, -5.447357556790654698 ) ) ;
#85360 = VECTOR ( 'NONE', #703020, 1000.000000000000000 ) ;
#85364 = CARTESIAN_POINT ( 'NONE',  ( -10.21203133648840122, 7.743354028957936563, -27.97424317670640193 ) ) ;
#85363 = CARTESIAN_POINT ( 'NONE',  ( 0.000000000000000000, 0.000000000000000000, 0.000000000000000000 ) ) ;
#85365 = CARTESIAN_POINT ( 'NONE',  ( 12.92027093492970025, 7.829283628290620634, -27.85000000000000142 ) ) ;
#85367 = EDGE_LOOP ( 'NONE', ( #210580, #183352 ) ) ;
#85366 = EDGE_CURVE ( 'NONE', #444617, #784658, #157820, .T. ) ;
#85369 = B_SPLINE_CURVE_WITH_KNOTS ( 'NONE', 1,
 ( #762294, #113739 ),
 .UNSPECIFIED., .F., .F.,
 ( 2, 2 ),
 ( 0.000000000000000000, 1.000000000000000000 ),
 .UNSPECIFIED. ) ;
#85368 = CARTESIAN_POINT ( 'NONE',  ( -11.12819546821668304, 8.317637619491989653, -27.22119994454794423 ) ) ;
#85371 = EDGE_CURVE ( 'NONE', #20900, #21065, #243801, .T. ) ;
#85370 = DIRECTION ( 'NONE',  ( 0.000000000000000000, 1.000000000000000000, 0.000000000000000000 ) ) ;
#85373 = FACE_OUTER_BOUND ( 'NONE', #322288, .T. ) ;
#85372 = CARTESIAN_POINT ( 'NONE',  ( -106.6771203391093508, 5.953099434678732926, 152.3000000000000114 ) ) ;
#85374 = DIRECTION ( 'NONE',  ( 0.000000000000000000, -1.000000000000000000, 0.000000000000000000 ) ) ;
#85376 = CARTESIAN_POINT ( 'NONE',  ( -1.688902340830739979, 3.533898425450421765, 29.01001222706381455 ) ) ;
#85375 = PRESENTATION_LAYER_ASSIGNMENT (  '', '', ( #326918 ) ) ;
#85377 = LINE ( 'NONE', #682173, #127668 ) ;
#85378 = VERTEX_POINT ( 'NONE', #533820 ) ;
#85379 = CARTESIAN_POINT ( 'NONE',  ( 7.032800609981610052, 35.07233928200967910, 13.10529206885920672 ) ) ;
#85380 = CARTESIAN_POINT ( 'NONE',  ( -30.00000000000000355, 0.000000000000000000, 0.000000000000000000 ) ) ;
#85381 = CARTESIAN_POINT ( 'NONE',  ( 2.886021515840496487, 35.09725664243580923, -14.71974602744162830 ) ) ;
#85382 = CARTESIAN_POINT ( 'NONE',  ( -3.814271320833946266, 18.91300000000000026, -0.6106849770772476704 ) ) ;
#85383 = CARTESIAN_POINT ( 'NONE',  ( 21.49457148941409557, 18.25771141997135416, 27.86225042072061697 ) ) ;
#85385 = CARTESIAN_POINT ( 'NONE',  ( 14.76331554360499609, 14.83059530236917212, 1.802977844797798879 ) ) ;
#85384 = UNCERTAINTY_MEASURE_WITH_UNIT (LENGTH_MEASURE( 1.000000000000000082E-05 ), #629307, 'distance_accuracy_value', 'NONE');
#85386 = SURFACE_SIDE_STYLE ('',( #761354 ) ) ;
#85387 = CARTESIAN_POINT ( 'NONE',  ( -0.2689933228978861335, 34.83202602677835102, -14.99759272410058841 ) ) ;
#85388 = CARTESIAN_POINT ( 'NONE',  ( -12.63346172207164564, 9.012897560087026250, -2.755490537119953842 ) ) ;
#85389 = EDGE_CURVE ( 'NONE', #722916, #404901, #149392, .T. ) ;
#85390 = CARTESIAN_POINT ( 'NONE',  ( -11.32021482718439742, -8.836200073045006320, -2.093124895967897636 ) ) ;
#85392 = ORIENTED_EDGE ( 'NONE', *, *, #80971, .T. ) ;
#85391 = CARTESIAN_POINT ( 'NONE',  ( 10.21203133648810280, 9.056855871378765244, -2.723128641993400212 ) ) ;
#85393 = ORIENTED_EDGE ( 'NONE', *, *, #649160, .T. ) ;
#85394 = DIRECTION ( 'NONE',  ( 0.000000000000000000, 0.000000000000000000, 1.000000000000000000 ) ) ;
#85395 = CARTESIAN_POINT ( 'NONE',  ( 26.99791170831108289, 7.194189585230228445, 6.263440542968063518 ) ) ;
#85396 = CARTESIAN_POINT ( 'NONE',  ( 13.81775985218796876, 25.11343522989370314, -5.502330571513151192 ) ) ;
#85397 = CARTESIAN_POINT ( 'NONE',  ( 11.23286466982149889, 8.839325637584179773, -2.976773417114539910 ) ) ;
#85399 = FILL_AREA_STYLE ('',( #379999 ) ) ;
#85398 = MECHANICAL_DESIGN_GEOMETRIC_PRESENTATION_REPRESENTATION (  '', ( #682743 ), #238263 ) ;
#85402 = CARTESIAN_POINT ( 'NONE',  ( -10.02939831451916497, -15.30984999999999552, 7.841311366408446837 ) ) ;
#85401 = CARTESIAN_POINT ( 'NONE',  ( -5.992337533859437571, 1.423038443196416036, -138.9958726916864862 ) ) ;
#85400 = CARTESIAN_POINT ( 'NONE',  ( 12.56078217867714741, 24.99965729777649770, -7.964476142434400607 ) ) ;
#85403 = CARTESIAN_POINT ( 'NONE',  ( 11.55417637949594045, 7.917859516854679924, -28.20010323816540065 ) ) ;
#85404 = FILL_AREA_STYLE_COLOUR ( '', #5062 ) ;
#85405 = UNCERTAINTY_MEASURE_WITH_UNIT (LENGTH_MEASURE( 1.000000000000000082E-05 ), #398698, 'distance_accuracy_value', 'NONE');
#85406 = CARTESIAN_POINT ( 'NONE',  ( -2.783346118048784845, 14.43533731508070339, 2.469368311078738554 ) ) ;
#85408 = MECHANICAL_DESIGN_GEOMETRIC_PRESENTATION_REPRESENTATION (  '', ( #580894 ), #619020 ) ;
#85407 = UNCERTAINTY_MEASURE_WITH_UNIT (LENGTH_MEASURE( 1.000000000000000082E-05 ), #603836, 'distance_accuracy_value', 'NONE');
#85409 = CARTESIAN_POINT ( 'NONE',  ( -13.34020209056335560, 27.16428701976492732, -6.858502524998781880 ) ) ;
#85411 = ORIENTED_EDGE ( 'NONE', *, *, #450025, .F. ) ;
#85410 =( LENGTH_UNIT ( ) NAMED_UNIT ( * ) SI_UNIT ( .MILLI., .METRE. ) );
#85413 = CARTESIAN_POINT ( 'NONE',  ( 9.964216884816369912, -16.12899999999998712, -9.487017873419427261 ) ) ;
#85412 = DIRECTION ( 'NONE',  ( -1.000000000000000000, -0.000000000000000000, -0.000000000000000000 ) ) ;
#85414 = CARTESIAN_POINT ( 'NONE',  ( -14.22647263799454365, 18.58793333957101623, 4.337466401356064871 ) ) ;
#85415 = CARTESIAN_POINT ( 'NONE',  ( -9.720926477796192344, 8.935236726878480695, -2.787288265082189298 ) ) ;
#85416 = EDGE_CURVE ( 'NONE', #141216, #723566, #231768, .T. ) ;
#85417 = ORIENTED_EDGE ( 'NONE', *, *, #553090, .T. ) ;
#85419 = CARTESIAN_POINT ( 'NONE',  ( -14.97947493310506850, 27.16326623837108301, -0.7844699202208179623 ) ) ;
#85418 = DIRECTION ( 'NONE',  ( -0.000000000000000000, -4.907343444090899293E-15, 1.000000000000000000 ) ) ;
#85420 = CARTESIAN_POINT ( 'NONE',  ( 1.667715854017799870, 14.70200260443681373, -8.639736061993863458E-16 ) ) ;
#85421 = ADVANCED_FACE ( 'NONE', ( #422525 ), #549400, .T. ) ;
#85422 = CARTESIAN_POINT ( 'NONE',  ( 2.184352566992244782, 35.01343928378385328, -14.84010286031423931 ) ) ;
#85424 = CARTESIAN_POINT ( 'NONE',  ( 3.337806293639998145, 0.000000000000000000, 11.05582571405999914 ) ) ;
#85423 = FILL_AREA_STYLE ('',( #630242 ) ) ;
#85428 = EDGE_CURVE ( 'NONE', #400796, #740924, #608859, .T. ) ;
#85427 = FILL_AREA_STYLE ('',( #642022 ) ) ;
#85426 = DIRECTION ( 'NONE',  ( 0.000000000000000000, 0.000000000000000000, 1.000000000000000000 ) ) ;
#85425 = DIRECTION ( 'NONE',  ( -0.000000000000000000, -0.000000000000000000, 1.000000000000000000 ) ) ;
#85429 = ORIENTED_EDGE ( 'NONE', *, *, #118323, .F. ) ;
#85430 = ADVANCED_FACE ( 'NONE', ( #744265 ), #12394, .F. ) ;
#85431 = CARTESIAN_POINT ( 'NONE',  ( -12.65197589237710041, -9.899999999999961275, -28.50103183632260340 ) ) ;
#85432 = CARTESIAN_POINT ( 'NONE',  ( 7.638342913310401272, 35.63229534573947177, 12.90952042248977882 ) ) ;
#85433 = AXIS2_PLACEMENT_3D ( 'NONE', #760574, #275541, #259849 ) ;
#85434 = UNCERTAINTY_MEASURE_WITH_UNIT (LENGTH_MEASURE( 1.000000000000000082E-05 ), #331720, 'distance_accuracy_value', 'NONE');
#85435 = EDGE_CURVE ( 'NONE', #123360, #434306, #490028, .T. ) ;
#85436 = CARTESIAN_POINT ( 'NONE',  ( 14.51218792939760327, 18.68067871294675086, -3.794318907470384694 ) ) ;
#85437 = DIRECTION ( 'NONE',  ( -1.000000000000000000, -0.000000000000000000, 0.000000000000000000 ) ) ;
#85438 = CARTESIAN_POINT ( 'NONE',  ( -6.011303619663748599, 34.92143918914533174, -13.74278824664840037 ) ) ;
#85439 = VERTEX_POINT ( 'NONE', #557263 ) ;
#85440 = VECTOR ( 'NONE', #521519, 1000.000000000000000 ) ;
#85443 = ADVANCED_FACE ( 'NONE', ( #390268 ), #19133, .T. ) ;
#85442 = VERTEX_POINT ( 'NONE', #624878 ) ;
#85441 = FILL_AREA_STYLE ('',( #630263 ) ) ;
#85445 = LINE ( 'NONE', #122652, #610466 ) ;
#85444 = CARTESIAN_POINT ( 'NONE',  ( 11.29312293496939645, -9.339999999999955449, -28.17331615074622420 ) ) ;
#85446 = ORIENTED_EDGE ( 'NONE', *, *, #304641, .F. ) ;
#85447 = CARTESIAN_POINT ( 'NONE',  ( 11.12092647779589427, -10.43523672687840254, -28.03728826508220351 ) ) ;
#85448 = DIRECTION ( 'NONE',  ( -1.000000000000000000, 0.000000000000000000, 0.000000000000000000 ) ) ;
#85449 = CARTESIAN_POINT ( 'NONE',  ( -1.108209038230193455, -1.108209038230152155, -146.6532499999999573 ) ) ;
#85450 = ORIENTED_EDGE ( 'NONE', *, *, #476938, .T. ) ;
#85451 = CARTESIAN_POINT ( 'NONE',  ( 11.65026351879179956, -7.839999999999999858, -2.600000000000000089 ) ) ;
#85452 = ORIENTED_EDGE ( 'NONE', *, *, #708129, .F. ) ;
#85454 = SURFACE_SIDE_STYLE ('',( #455249 ) ) ;
#85453 = DIRECTION ( 'NONE',  ( 0.000000000000000000, 0.000000000000000000, 1.000000000000000000 ) ) ;
#85455 = ORIENTED_EDGE ( 'NONE', *, *, #300933, .F. ) ;
#85456 = VECTOR ( 'NONE', #652745, 1000.000000000000114 ) ;
#85458 = CARTESIAN_POINT ( 'NONE',  ( -13.54999999999999893, -8.642164433714214056, -3.524999999999999911 ) ) ;
#85457 = CARTESIAN_POINT ( 'NONE',  ( 7.572772418876807521, 6.715039326634602901, -31.99133850363269360 ) ) ;
#85461 = EDGE_CURVE ( 'NONE', #176834, #555045, #575994, .T. ) ;
#85460 = CARTESIAN_POINT ( 'NONE',  ( 12.36815297110571699, 8.912802985789603838, -2.845994227280804534 ) ) ;
#85459 = SURFACE_SIDE_STYLE ('',( #256877 ) ) ;
#85463 = CARTESIAN_POINT ( 'NONE',  ( -2.464595441437388956, -13.96563299104917455, -0.02539999999999840649 ) ) ;
#85462 = SURFACE_SIDE_STYLE ('',( #216629 ) ) ;
#85464 = CARTESIAN_POINT ( 'NONE',  ( 10.86239255904349932, -10.32465918605579525, -28.34346431239140784 ) ) ;
#85465 = CARTESIAN_POINT ( 'NONE',  ( 1.551724137930875047, 14.44994999999999941, -22.09568965517240002 ) ) ;
#85466 = CARTESIAN_POINT ( 'NONE',  ( -11.53322589237710005, -9.367829295262017908, -28.03621541275622420 ) ) ;
#85467 = AXIS2_PLACEMENT_3D ( 'NONE', #47567, #775408, #604079 ) ;
#85468 = EDGE_CURVE ( 'NONE', #409740, #450986, #570204, .T. ) ;
#85470 = ORIENTED_EDGE ( 'NONE', *, *, #690810, .F. ) ;
#85469 = EDGE_LOOP ( 'NONE', ( #181954, #297058, #722396, #649475, #472630, #379976, #110386, #566740, #484655, #670398, #230103, #153286, #541020, #506684, #737491, #304600, #396654, #297275, #62129, #518470, #417960, #554763, #411459, #565245 ) ) ;
#85471 = LINE ( 'NONE', #272513, #354657 ) ;
#85472 = CARTESIAN_POINT ( 'NONE',  ( 2.681086610731605369, 35.00102225603892236, -14.62935777270852178 ) ) ;
#85473 = CARTESIAN_POINT ( 'NONE',  ( -58.21865736564200944, -2.465215657595002163, 7.911935065099000575 ) ) ;
#85474 = VERTEX_POINT ( 'NONE', #15370 ) ;
#85475 = ORIENTED_EDGE ( 'NONE', *, *, #692220, .T. ) ;
#85477 = CARTESIAN_POINT ( 'NONE',  ( -14.35000000000005294, 8.588764250827070512, -28.06293459173890881 ) ) ;
#85476 = B_SPLINE_CURVE_WITH_KNOTS ( 'NONE', 3,
 ( #392824, #762467, #154142, #90447 ),
 .UNSPECIFIED., .F., .F.,
 ( 4, 4 ),
 ( 0.000000000000000000, 1.000000000000000000 ),
 .UNSPECIFIED. ) ;
#85479 = ORIENTED_EDGE ( 'NONE', *, *, #685109, .F. ) ;
#85478 =( NAMED_UNIT ( * ) PLANE_ANGLE_UNIT ( ) SI_UNIT ( $, .RADIAN. ) );
#85481 = CARTESIAN_POINT ( 'NONE',  ( -11.04411917141290367, -9.030161735516140098, -2.640276611378994609 ) ) ;
#85480 = LINE ( 'NONE', #141359, #436728 ) ;
#85483 = DIRECTION ( 'NONE',  ( -1.987124227173926666E-30, -1.000000000000000000, 5.691349986800557739E-16 ) ) ;
#85482 = CARTESIAN_POINT ( 'NONE',  ( 11.64272293496939703, -7.839999999999976765, -2.923316150746200659 ) ) ;
#85484 = CARTESIAN_POINT ( 'NONE',  ( 9.929612721437589329, -9.900000000000000355, -27.40000000000000213 ) ) ;
#85486 = CARTESIAN_POINT ( 'NONE',  ( -10.03588018545869964, 8.824464672112080521, -2.234719639004780323 ) ) ;
#85485 = CARTESIAN_POINT ( 'NONE',  ( 12.17654221614325216, 0.1123797565124310949, 8.927364487437737139 ) ) ;
#85487 = ORIENTED_EDGE ( 'NONE', *, *, #765929, .T. ) ;
#85488 = DIRECTION ( 'NONE',  ( -0.000000000000000000, -0.000000000000000000, -1.000000000000000000 ) ) ;
#85490 = CARTESIAN_POINT ( 'NONE',  ( -3.376234528711028915, 0.000000000000000000, 12.24568117866908423 ) ) ;
#85489 = CARTESIAN_POINT ( 'NONE',  ( 3.403403395757095051, -14.22653999999998753, 0.9071195423560889370 ) ) ;
#85491 = COLOUR_RGB ( '',0.2509803921568627416, 0.2509803921568627416, 0.2509803921568627416 ) ;
#85492 = ORIENTED_EDGE ( 'NONE', *, *, #759085, .T. ) ;
#85493 = CARTESIAN_POINT ( 'NONE',  ( -9.558214397810390395, 31.12177653697115431, 11.56052034908038628 ) ) ;
#85494 = FILL_AREA_STYLE ('',( #562717 ) ) ;
#85495 = CARTESIAN_POINT ( 'NONE',  ( -12.82282475800818844, -9.257896960551125431, -28.17026089621514018 ) ) ;
#85496 = CARTESIAN_POINT ( 'NONE',  ( 6.935000000000009379, 5.541666666666876573, -30.74449616863871881 ) ) ;
#85497 = CARTESIAN_POINT ( 'NONE',  ( -1.992337675311570910, 22.43538142193483864, 45.17716734108508092 ) ) ;
#85499 = CARTESIAN_POINT ( 'NONE',  ( -14.00000000000000000, 5.578621337282424264, -0.3000000000000108136 ) ) ;
#85498 = CARTESIAN_POINT ( 'NONE',  ( -11.46670110345010940, 8.185529849050107387, -2.005041593131918098 ) ) ;
#85500 = CARTESIAN_POINT ( 'NONE',  ( -12.69999999999998863, -3.469446951953614189E-15, 117.7999999999999829 ) ) ;
#85502 = VECTOR ( 'NONE', #426171, 1000.000000000000000 ) ;
#85501 = CARTESIAN_POINT ( 'NONE',  ( 5.186968388848224976, 4.549147712110096720, 27.07774409160669293 ) ) ;
#85504 = CARTESIAN_POINT ( 'NONE',  ( 10.71855386442727642, 18.42552248111687874, 10.31110096157178013 ) ) ;
#85503 = CARTESIAN_POINT ( 'NONE',  ( 12.63478960163610765, -8.399999999999982592, -3.246632301492391459 ) ) ;
#85506 = CIRCLE ( 'NONE', #581002, 1.999687882265207106 ) ;
#85505 = SURFACE_STYLE_USAGE ( .BOTH. , #372301 ) ;
#85507 = CARTESIAN_POINT ( 'NONE',  ( -13.87754589887142664, 10.39968788226522101, -1.066666666666666652 ) ) ;
#85508 = CARTESIAN_POINT ( 'NONE',  ( 11.18322589237689257, 7.868146076955931711, -2.787118260658548508 ) ) ;
#85509 = CARTESIAN_POINT ( 'NONE',  ( -13.15000000000000036, 7.847787377342325676, -28.57047675538440146 ) ) ;
#85510 = CARTESIAN_POINT ( 'NONE',  ( 0.000000000000000000, 18.38734936708858925, 0.000000000000000000 ) ) ;
#85511 = CARTESIAN_POINT ( 'NONE',  ( -11.95197589237710467, 8.399999999999991473, -3.251031836322627822 ) ) ;
#85512 = B_SPLINE_SURFACE_WITH_KNOTS ( 'NONE', 1, 3, ( 
 ( #406464, #559815, #377209, #780023, #138436, #619542, #66850, #473755, #492318, #735068, #436776, #10976, #373271, #477648, #126652, #14932, #74717, #190234, #313720, #720386, #317607, #257876, #369352, #186310, #611681, #500156, #679376, #716476, #309754, #134537, #432893, #130606 ),
 ( #596941, #198073, #381072, #52235, #615634, #623483, #78603, #555872, #414356, #253918, #496232, #321518, #738997, #231354, #656847, #392791, #209796, #325390, #213739, #631318, #444546, #746792, #639179, #154116, #460119, #86494, #635221, #94282, #261766, #146260, #201982, #205918 ) ),
 .UNSPECIFIED., .F., .F., .F.,
 ( 2, 2 ),
 ( 4, 2, 2, 2, 2, 2, 2, 2, 2, 2, 2, 2, 2, 2, 2, 4 ),
 ( 0.000000000000000000, 1.000000000000000000 ),
 ( 0.000000000000000000, 0.1250000000000000000, 0.1875000000000000000, 0.2500000000000000000, 0.3125000000000000000, 0.3750000000000000000, 0.4375000000000000000, 0.5000000000000000000, 0.5625000000000000000, 0.6250000000000000000, 0.6875000000000000000, 0.7500000000000000000, 0.8125000000000000000, 0.8750000000000000000, 0.9375000000000000000, 1.000000000000000000 ),
 .UNSPECIFIED. ) ;
#85514 = EDGE_CURVE ( 'NONE', #358296, #350217, #369807, .T. ) ;
#85513 = CARTESIAN_POINT ( 'NONE',  ( 12.55833333333319857, 8.849999999999999645, -27.07057713659399667 ) ) ;
#85515 = CIRCLE ( 'NONE', #290720, 2.500000000000002220 ) ;
#85516 = B_SPLINE_CURVE_WITH_KNOTS ( 'NONE', 3,
 ( #305712, #253809, #611561, #361430 ),
 .UNSPECIFIED., .F., .F.,
 ( 4, 4 ),
 ( 0.000000000000000000, 1.000000000000000000 ),
 .UNSPECIFIED. ) ;
#85519 = EDGE_CURVE ( 'NONE', #575972, #408133, #564135, .T. ) ;
#85518 = CARTESIAN_POINT ( 'NONE',  ( 12.72943018545849903, -7.839999999999976765, -2.276683849253819947 ) ) ;
#85517 = PRODUCT ( 'Pillars_94033A460', 'Pillars_94033A460', '', ( #541486 ) ) ;
#85520 = CARTESIAN_POINT ( 'NONE',  ( 11.90026660750998388, -8.875817484390656986, -2.910590356587530181 ) ) ;
#85522 = CARTESIAN_POINT ( 'NONE',  ( 8.135000000000154330, 3.985000000000200160, -28.15000000000004476 ) ) ;
#85521 = CARTESIAN_POINT ( 'NONE',  ( -13.15525579094475361, 31.56077087025354544, 7.206896657543224727 ) ) ;
#85523 = DIRECTION ( 'NONE',  ( 1.832421301930559884E-16, 1.000000000000000000, 1.256420710046090069E-15 ) ) ;
#85524 = EDGE_LOOP ( 'NONE', ( #233882, #563944, #347621, #674197, #6524 ) ) ;
#85525 = UNCERTAINTY_MEASURE_WITH_UNIT (LENGTH_MEASURE( 1.000000000000000082E-05 ), #458264, 'distance_accuracy_value', 'NONE');
#85526 = CARTESIAN_POINT ( 'NONE',  ( 11.93478960163609592, -8.399999999999982592, -3.246632301492391459 ) ) ;
#85527 = MECHANICAL_DESIGN_GEOMETRIC_PRESENTATION_REPRESENTATION (  '', ( #98488 ), #47461 ) ;
#85528 = AXIS2_PLACEMENT_3D ( 'NONE', #678292, #69694, #506871 ) ;
#85529 = ORIENTED_EDGE ( 'NONE', *, *, #696289, .T. ) ;
#85531 = CARTESIAN_POINT ( 'NONE',  ( 2.550694353264108958E-16, 2.082800000000001539, -144.2719999999999629 ) ) ;
#85530 = CARTESIAN_POINT ( 'NONE',  ( 2.168404344971008868E-16, 2.984500000000001485, -17.99570324444409763 ) ) ;
#85532 = CARTESIAN_POINT ( 'NONE',  ( 2.350110802895332807, -0.9734477676387752743, 146.1293750000000387 ) ) ;
#85534 = VERTEX_POINT ( 'NONE', #190700 ) ;
#85533 = EDGE_LOOP ( 'NONE', ( #726660, #528422, #113310, #206874 ) ) ;
#85537 =( NAMED_UNIT ( * ) PLANE_ANGLE_UNIT ( ) SI_UNIT ( $, .RADIAN. ) );
#85536 = DIRECTION ( 'NONE',  ( 1.000000000000000000, 0.000000000000000000, 0.000000000000000000 ) ) ;
#85535 = CARTESIAN_POINT ( 'NONE',  ( -14.31945243573221482, 27.45739999999998560, 4.466909663380564943 ) ) ;
#85539 = EDGE_CURVE ( 'NONE', #215311, #444834, #687672, .T. ) ;
#85538 = SURFACE_SIDE_STYLE ('',( #558847 ) ) ;
#85542 =( NAMED_UNIT ( * ) SI_UNIT ( $, .STERADIAN. ) SOLID_ANGLE_UNIT ( ) );
#85541 = PRESENTATION_LAYER_ASSIGNMENT (  '', '', ( #554917 ) ) ;
#85540 =( LENGTH_UNIT ( ) NAMED_UNIT ( * ) SI_UNIT ( .MILLI., .METRE. ) );
#85545 = ORIENTED_EDGE ( 'NONE', *, *, #309234, .T. ) ;
#85544 = CARTESIAN_POINT ( 'NONE',  ( -3.095098239668376827, 36.31103185817867995, -14.67720593152532160 ) ) ;
#85543 = CARTESIAN_POINT ( 'NONE',  ( 6.385675907497305737, 0.000000000000000000, 10.28545740632558747 ) ) ;
#85546 = VERTEX_POINT ( 'NONE', #142822 ) ;
#85547 = CARTESIAN_POINT ( 'NONE',  ( -8.586143103500059937, 0.1830352069679010985, -12.50530051603745996 ) ) ;
#85548 = B_SPLINE_CURVE_WITH_KNOTS ( 'NONE', 3,
 ( #438673, #545993, #609620, #681265 ),
 .UNSPECIFIED., .F., .F.,
 ( 4, 4 ),
 ( 0.000000000000000000, 1.000000000000000000 ),
 .UNSPECIFIED. ) ;
#85549 = EDGE_CURVE ( 'NONE', #646549, #138696, #101281, .T. ) ;
#85550 = CARTESIAN_POINT ( 'NONE',  ( -12.21447589237709330, -9.336189891072113056, -27.84999999999999076 ) ) ;
#85551 = CARTESIAN_POINT ( 'NONE',  ( -10.05099092915789605, 8.617416022567288891, -27.22866347238168316 ) ) ;
#85552 = UNCERTAINTY_MEASURE_WITH_UNIT (LENGTH_MEASURE( 1.000000000000000082E-05 ), #503311, 'distance_accuracy_value', 'NONE');
#85555 = CARTESIAN_POINT ( 'NONE',  ( 11.56495474570788140, 7.776517740634534270, -2.517708297614249080 ) ) ;
#85554 = CARTESIAN_POINT ( 'NONE',  ( -10.88338842074680457, 8.504109736069331404, -3.150237369555670686 ) ) ;
#85553 = CARTESIAN_POINT ( 'NONE',  ( -11.11597323919899871, 8.946808443694470370, -28.04133740195500124 ) ) ;
#85556 =( NAMED_UNIT ( * ) SI_UNIT ( $, .STERADIAN. ) SOLID_ANGLE_UNIT ( ) );
#85557 = EDGE_CURVE ( 'NONE', #702121, #513676, #614065, .T. ) ;
#85558 = AXIS2_PLACEMENT_3D ( 'NONE', #146439, #385156, #19010 ) ;
#85559 = CARTESIAN_POINT ( 'NONE',  ( -11.37599267983619988, -9.449999999999999289, -28.62942286340599907 ) ) ;
#85560 = CARTESIAN_POINT ( 'NONE',  ( -12.21961473272422261, 8.768115077601237317, -27.33418144630728008 ) ) ;
#85561 =( NAMED_UNIT ( * ) PLANE_ANGLE_UNIT ( ) SI_UNIT ( $, .RADIAN. ) );
#85564 = ORIENTED_EDGE ( 'NONE', *, *, #227067, .T. ) ;
#85563 = CARTESIAN_POINT ( 'NONE',  ( 7.172641615600734433, 0.02540000000000930749, -10.49800030026426967 ) ) ;
#85562 = CARTESIAN_POINT ( 'NONE',  ( 11.04411917140637023, -7.769838264488834412, -2.640276611445542265 ) ) ;
#85565 = EDGE_CURVE ( 'NONE', #299696, #335745, #254389, .T. ) ;
#85566 = CARTESIAN_POINT ( 'NONE',  ( -58.20127949962748204, -4.048887997853005238, 0.7708558967110002991 ) ) ;
#85567 = ORIENTED_EDGE ( 'NONE', *, *, #112096, .F. ) ;
#85569 = DIRECTION ( 'NONE',  ( -1.000000000000000000, -0.000000000000000000, -3.491481338843133355E-15 ) ) ;
#85568 = SURFACE_STYLE_USAGE ( .BOTH. , #630398 ) ;
#85570 = CARTESIAN_POINT ( 'NONE',  ( 14.85491786413383686, 27.49218074495599851, 0.7331770698248474272 ) ) ;
#85571 = LINE ( 'NONE', #197187, #178835 ) ;
#85572 = FACE_OUTER_BOUND ( 'NONE', #314806, .T. ) ;
#85573 = CARTESIAN_POINT ( 'NONE',  ( -14.57540828930228116, 18.67073664767766417, 2.960346933464450103 ) ) ;
#85574 = CARTESIAN_POINT ( 'NONE',  ( 6.089523043109804412, -14.22399999999998599, 0.9650933476946317313 ) ) ;
#85575 = VERTEX_POINT ( 'NONE', #194650 ) ;
#85576 = EDGE_CURVE ( 'NONE', #370107, #751751, #338328, .T. ) ;
#85577 = CARTESIAN_POINT ( 'NONE',  ( 8.135000000000150777, 3.335000000000202469, -29.95000000000006324 ) ) ;
#85579 = EDGE_LOOP ( 'NONE', ( #601678, #558982, #516051, #355694, #372128, #17656 ) ) ;
#85578 = VERTEX_POINT ( 'NONE', #504513 ) ;
#85580 = CARTESIAN_POINT ( 'NONE',  ( 0.000000000000000000, 1.053433773914536222E-15, -15.49400000000000155 ) ) ;
#85582 = DIRECTION ( 'NONE',  ( 0.000000000000000000, -0.02617694830787311785, 0.9996573249755573709 ) ) ;
#85581 = CARTESIAN_POINT ( 'NONE',  ( -5.855962291100000883, 0.02540000000000000244, 9.815936309159997819 ) ) ;
#85584 = CARTESIAN_POINT ( 'NONE',  ( 21.37508020552969867, 22.09110542286449075, 26.94461917252134242 ) ) ;
#85583 = CARTESIAN_POINT ( 'NONE',  ( 11.96151797808253292, -9.841173074947382915, -28.41574130338597115 ) ) ;
#85585 = VECTOR ( 'NONE', #621949, 1000.000000000000000 ) ;
#85586 = CARTESIAN_POINT ( 'NONE',  ( 1.067720116326413615, 19.05000000000001847, -11.66001786180240174 ) ) ;
#85587 = EDGE_CURVE ( 'NONE', #262714, #458669, #619986, .T. ) ;
#85590 = ORIENTED_EDGE ( 'NONE', *, *, #74707, .F. ) ;
#85589 = ORIENTED_EDGE ( 'NONE', *, *, #568155, .T. ) ;
#85588 = CARTESIAN_POINT ( 'NONE',  ( 27.80279743212048871, 2.765561983466572560, 0.7442328856132019999 ) ) ;
#85591 = CARTESIAN_POINT ( 'NONE',  ( -1.567244251809583266, 0.6491738246508449439, -146.1075468749999402 ) ) ;
#85593 = CARTESIAN_POINT ( 'NONE',  ( 16.00000000000000000, 80.00000000000000000, 16.00000000000000000 ) ) ;
#85592 = CARTESIAN_POINT ( 'NONE',  ( -11.41319560803354172, -8.154309425444530746, -2.096773943179575106 ) ) ;
#85594 = MECHANICAL_DESIGN_GEOMETRIC_PRESENTATION_REPRESENTATION (  '', ( #428662 ), #657410 ) ;
#85595 = CARTESIAN_POINT ( 'NONE',  ( -7.892487341772155496, 19.04745999999999739, -12.31136392405063695 ) ) ;
#85596 = CARTESIAN_POINT ( 'NONE',  ( -12.61666666666680037, -9.449999999999999289, -27.07057713659399667 ) ) ;
#85597 = MECHANICAL_DESIGN_GEOMETRIC_PRESENTATION_REPRESENTATION (  '', ( #771456 ), #733416 ) ;
#85599 = CARTESIAN_POINT ( 'NONE',  ( -10.85463877641200092, -16.12899999999999778, 5.866598121018765433 ) ) ;
#85598 =( GEOMETRIC_REPRESENTATION_CONTEXT ( 3 ) GLOBAL_UNCERTAINTY_ASSIGNED_CONTEXT ( ( #234318 ) ) GLOBAL_UNIT_ASSIGNED_CONTEXT ( ( #477495, #358483, #3933 ) ) REPRESENTATION_CONTEXT ( 'NONE', 'WORKASPACE' ) );
#85600 = CARTESIAN_POINT ( 'NONE',  ( -58.54245613991301411, 1.062229066359997587, 8.011935065099001108 ) ) ;
#85602 = CARTESIAN_POINT ( 'NONE',  ( 13.42772535829010749, -6.773549146988226077, 10.57000165176791562 ) ) ;
#85601 = B_SPLINE_CURVE_WITH_KNOTS ( 'NONE', 3,
 ( #274575, #699965, #203030, #155182, #520757, #218716, #572575, #397777, #326431, #692155, #568643, #751764, #401696, #516847, #445602, #386016, #644144, #99201, #508985, #262805, #755635, #461143, #449501, #95300, #688267, #23782, #83596, #453383, #338144, #270633, #457301, #628458, #580404, #35615, #159031, #636299, #147318, #512919, #576514, #389907, #87544, #27798, #759610, #214792, #670569, #65960, #125759, #405590, #222594, #308866, #726322, #346047, #588217, #360676, #58153, #465041, #662770, #782070, #162907, #282387, #539340, #117884, #524644, #43464, #551040, #648059, #300990, #767413, #39526, #342061, #730199, #420271, #181488, #103088, #491413, #584339, #245172, #707749, #428086, #602935, #606849, #177557, #297073, #543224, #237339, #368437, #479712, #785996, #722418, #241248, #483595, #249090, #424158, #666659, #121798, #674556, #364545, #2206, #62051, #304932, #734158, #547141, #487486, #185418, #610783, #6156, #189342, #432005, #682382, #507052, #678475, #256996, #133629, #316728, #753727, #626517, #69874, #738118, #208899, #451443, #73818, #376307, #201074, #570629, #618650, #749812, #554961, #558900, #435892, #17920, #205039, #622560, #21854, #372382, #145359, #447599, #510953, #562807, #690227, #77726, #260851, #14042, #387958, #137557, #253021, #499261, #630415, #85583, #328396, #193304, #10076, #25792, #268706, #503184, #686288, #614721, #129690, #745894, #312826, #495322, #741996, #443677, #380189, #197204, #439788, #320628, #141476, #384072, #81621, #324497, #566686, #264772, #769370, #518836, #332332, #467023, #37583, #574567, #709734, #272624, #455378, #522736, #391885, #514891, #164872, #694109, #153184, #149294, #399742, #634340, #89506, #216753, #761559, #395833, #459252, #638287, #29762, #403663, #757629, #642171, #578467, #212831, #698019, #101169, #93438, #344082, #586323, #336231, #582380, #765470, #33649, #220674, #646117, #41518, #463115, #224583, #276529, #701909, #157137, #97266, #340113, #705826, #280439, #160991, #284395, #526618, #692775, #390539, #446245, #72449, #20500, #151833, #267344, #136202, #513555, #203675, #748472, #617304, #454026, #688889, #573214, #144025, #621201, #76367, #625170, #323189, #497895, #140126, #259520, #438441, #557547, #16576, #740664, #501832, #207569, #569279, #744540, #88170, #633016, #271273, #378887, #450128, #684924, #386640, #319285, #756279, #315398, #509610, #195873, #147951, #382744, #84234, #629069, #80268, #681069, #12673, #199738, #24419, #505732, #442341, #561473, #565348, #211474, #255632, #263436, #327084, #752377, #330992, #28418, #696669, #219326, #290882, #163537, #44105, #648719, #768059, #48057, #708375, #342692, #155802, #227198, #406226, #92091, #533150, #525288, #334895, #760239, #469579, #167451 ),
 .UNSPECIFIED., .F., .F.,
 ( 4, 2, 2, 2, 2, 1, 1, 2, 2, 2, 2, 2, 2, 2, 2, 1, 2, 2, 2, 2, 1, 2, 2, 2, 2, 1, 1, 2, 2, 2, 2, 2, 2, 2, 2, 2, 2, 2, 1, 2, 2, 2, 2, 2, 1, 1, 2, 2, 2, 2, 2, 2, 2, 2, 2, 2, 1, 1, 2, 2, 2, 2, 2, 1, 2, 2, 2, 2, 2, 2, 2, 2, 2, 2, 2, 2, 1, 2, 2, 2, 2, 1, 1, 2, 2, 2, 2, 2, 2, 2, 2, 2, 2, 2, 2, 2, 2, 2, 2, 2, 2, 2, 2, 1, 2, 2, 2, 2, 2, 1, 2, 2, 2, 2, 2, 2, 2, 2, 2, 2, 2, 2, 2, 2, 1, 1, 2, 2, 2, 2, 2, 1, 2, 2, 2, 2, 1, 2, 2, 2, 2, 2, 2, 2, 2, 2, 2, 2, 2, 2, 2, 1, 1, 2, 2, 2, 2, 2, 2, 2, 2, 2, 2, 2, 2, 4 ),
 ( 0.000000000000000000, 0.01562500000003004888, 0.03125000000006009776, 0.04687500000009015011, 0.05468750000010510343, 0.05859375000011274315, 0.06054687500011661505, 0.06152343750011883550, 0.06250000000012105594, 0.07812500000016545099, 0.09375000000020985991, 0.1093750000002542550, 0.1250000000002986500, 0.1406250000003430589, 0.1484375000003652356, 0.1523437500003761991, 0.1542968750003816669, 0.1562500000003871348, 0.1718750000004299616, 0.1796875000004513889, 0.1835937500004621026, 0.1855468750004667378, 0.1875000000004714007, 0.2031250000005065115, 0.2109375000005245249, 0.2148437500005342116, 0.2167968750005390133, 0.2177734375005419554, 0.2187500000005448975, 0.2265625000005584144, 0.2285156250005619671, 0.2304687500005655476, 0.2343750000005727085, 0.2421875000005877243, 0.2460937500005955236, 0.2500000000006033507, 0.2656250000006352141, 0.2734375000006514234, 0.2773437500006598055, 0.2792968750006636913, 0.2812500000006675771, 0.2890625000006832312, 0.2968750000006989409, 0.3046875000007146506, 0.3085937500007224776, 0.3105468750007266965, 0.3115234375007287504, 0.3125000000007308598, 0.3281250000007647216, 0.3437500000007985279, 0.3515625000008156809, 0.3554687500008241186, 0.3574218750008287815, 0.3593750000008333889, 0.3671875000008518741, 0.3710937500008610890, 0.3730468750008657519, 0.3740234375008680279, 0.3745117187508691381, 0.3750000000008702483, 0.3906250000009054424, 0.3984375000009230394, 0.4023437500009318657, 0.4042968750009358625, 0.4052734375009357515, 0.4062500000009356405, 0.4140625000009307000, 0.4218750000009257040, 0.4296875000009207635, 0.4335937500009179879, 0.4355468750009172663, 0.4365234375009165446, 0.4375000000009158230, 0.4453125000008945067, 0.4492187500008836820, 0.4511718750008781309, 0.4521484375008754109, 0.4526367187508741896, 0.4531250000008729684, 0.4687500000008276713, 0.4765625000008050227, 0.4804687500007936984, 0.4824218750007878698, 0.4833984375007850942, 0.4843750000007823187, 0.4921875000007621681, 0.4960937500007523981, 0.5000000000007425172, 0.5078125000007220891, 0.5156250000007017720, 0.5234375000006813439, 0.5312500000006609158, 0.5468750000006197265, 0.5507812500006095124, 0.5546875000005991874, 0.5625000000005802026, 0.5781250000005432321, 0.5859375000005253575, 0.5937500000005073719, 0.6015625000004893863, 0.6093750000004715117, 0.6171875000004535261, 0.6210937500004450884, 0.6230468750004407585, 0.6240234375004386491, 0.6250000000004365397, 0.6406250000004226619, 0.6562500000004087841, 0.6718750000003947953, 0.6757812500003909095, 0.6777343750003889111, 0.6787109375003879119, 0.6796875000003869127, 0.6875000000003766987, 0.6953125000003664846, 0.6992187500003612666, 0.7031250000003560485, 0.7109375000003452794, 0.7128906250003426148, 0.7138671875003411715, 0.7148437500003397282, 0.7187500000003345102, 0.7343750000003161915, 0.7421875000003070877, 0.7460937500003026468, 0.7480468750003004264, 0.7490234375002998712, 0.7500000000002992051, 0.7656250000002683409, 0.7734375000002534639, 0.7773437500002460254, 0.7792968750002426948, 0.7802734375002410294, 0.7812500000002393641, 0.7968750000002178258, 0.8046875000002077227, 0.8085937500002021716, 0.8105468750001995071, 0.8125000000001968425, 0.8281250000001754152, 0.8359375000001646461, 0.8398437500001593170, 0.8417968750001569855, 0.8437500000001545430, 0.8593750000001347811, 0.8750000000001150191, 0.8906250000000951461, 0.8984375000000850431, 0.9062500000000748290, 0.9218750000000548450, 0.9296875000000452971, 0.9335937500000399680, 0.9355468750000373035, 0.9365234375000365263, 0.9375000000000358602, 0.9531250000000317524, 0.9570312500000320854, 0.9580078125000308642, 0.9589843750000296430, 0.9609375000000283107, 0.9687500000000224265, 0.9765625000000164313, 0.9843750000000104361, 0.9882812500000078826, 0.9921875000000053291, 1.000000000000000000 ),
 .UNSPECIFIED. ) ;
#85604 = CARTESIAN_POINT ( 'NONE',  ( 12.85614255904350145, 8.117266730185423995, -2.112205230584411009 ) ) ;
#85603 = PRESENTATION_LAYER_ASSIGNMENT (  '', '', ( #581118 ) ) ;
#85606 = CARTESIAN_POINT ( 'NONE',  ( -14.00000000000004974, -5.643079649003075460, -4.751342217980734972 ) ) ;
#85605 = CARTESIAN_POINT ( 'NONE',  ( -6.167292841826013117, -0.5854462725185946015, -138.2241668850442409 ) ) ;
#85607 = FILL_AREA_STYLE_COLOUR ( '', #260057 ) ;
#85609 = AXIS2_PLACEMENT_3D ( 'NONE', #385560, #146864, #139009 ) ;
#85608 = CARTESIAN_POINT ( 'NONE',  ( 11.20369800315480369, -8.179274761753587697, -3.230793680568362802 ) ) ;
#85611 = VECTOR ( 'NONE', #179123, 999.9999999999998863 ) ;
#85610 = CARTESIAN_POINT ( 'NONE',  ( 25.00000000000000000, 78.00000000000000000, 15.00000000000000000 ) ) ;
#85613 = CARTESIAN_POINT ( 'NONE',  ( 12.42725624784764449, 30.59676162401899191, -8.400196566825464117 ) ) ;
#85612 = DIRECTION ( 'NONE',  ( -0.000000000000000000, 1.000000000000000000, -0.000000000000000000 ) ) ;
#85614 = FACE_BOUND ( 'NONE', #142870, .T. ) ;
#85615 = SURFACE_STYLE_FILL_AREA ( #324530 ) ;
#85616 = VECTOR ( 'NONE', #95687, 1000.000000000000000 ) ;
#85617 =( NAMED_UNIT ( * ) PLANE_ANGLE_UNIT ( ) SI_UNIT ( $, .RADIAN. ) );
#85618 = SURFACE_SIDE_STYLE ('',( #630446 ) ) ;
#85620 = CARTESIAN_POINT ( 'NONE',  ( 12.55578133648809924, -8.689380901098738619, -3.101222423443129816 ) ) ;
#85619 = CARTESIAN_POINT ( 'NONE',  ( -12.95251125290137573, 26.66525262394934259, 7.310176125571800299 ) ) ;
#85621 = CARTESIAN_POINT ( 'NONE',  ( 13.30162829634092958, 24.29227300132057010, 6.933050399160623378 ) ) ;
#85622 = CARTESIAN_POINT ( 'NONE',  ( 6.095957847867420121, 1.016958265075334600, -138.4809475683123878 ) ) ;
#85623 = DIRECTION ( 'NONE',  ( -1.000000000000000000, -0.000000000000000000, -0.000000000000000000 ) ) ;
#85625 = DIRECTION ( 'NONE',  ( 2.775557561562891043E-17, 1.000000000000000000, 0.000000000000000000 ) ) ;
#85624 = CARTESIAN_POINT ( 'NONE',  ( -11.83615229937360169, 8.101449317309933562, -27.11762727577555765 ) ) ;
#85626 = DIRECTION ( 'NONE',  ( 0.000000000000000000, 0.000000000000000000, -1.000000000000000000 ) ) ;
#85628 = VECTOR ( 'NONE', #610689, 1000.000000000000000 ) ;
#85627 = CARTESIAN_POINT ( 'NONE',  ( 10.72853960163610409, -8.613569957361816520, -1.989654846299419022 ) ) ;
#85631 =( LENGTH_UNIT ( ) NAMED_UNIT ( * ) SI_UNIT ( .MILLI., .METRE. ) );
#85630 = FILL_AREA_STYLE_COLOUR ( '', #34652 ) ;
#85629 = CARTESIAN_POINT ( 'NONE',  ( -12.78291829851995764, 30.57033176424048904, 7.602836889830234313 ) ) ;
#85632 = CARTESIAN_POINT ( 'NONE',  ( -10.99103960163640004, 7.871425591818558942, -2.415042991439459996 ) ) ;
#85634 = FACE_OUTER_BOUND ( 'NONE', #261842, .T. ) ;
#85633 = CARTESIAN_POINT ( 'NONE',  ( -13.20857864376269930, 6.805904096867640085, -25.92416037749329760 ) ) ;
#85635 = CARTESIAN_POINT ( 'NONE',  ( 24.88785896609585535, -12.69795560415054680, -3.414911768623801969 ) ) ;
#85636 = CARTESIAN_POINT ( 'NONE',  ( 12.70213842074650223, -9.339999999999950120, -28.17331615074619222 ) ) ;
#85637 = CYLINDRICAL_SURFACE ( 'NONE', #440810, 2.552699999999990865 ) ;
#85638 = DIRECTION ( 'NONE',  ( -0.000000000000000000, -0.000000000000000000, -1.000000000000000000 ) ) ;
#85640 = SURFACE_SIDE_STYLE ('',( #443728 ) ) ;
#85639 =( LENGTH_UNIT ( ) NAMED_UNIT ( * ) SI_UNIT ( .MILLI., .METRE. ) );
#85641 = ORIENTED_EDGE ( 'NONE', *, *, #498572, .T. ) ;
#85642 = CARTESIAN_POINT ( 'NONE',  ( 14.24776209107931280, 18.53333088110953852, -4.267135589143623342 ) ) ;
#85644 = ORIENTED_EDGE ( 'NONE', *, *, #764552, .T. ) ;
#85643 = CARTESIAN_POINT ( 'NONE',  ( -4.418286011566000759, -16.12899999999998002, 12.32091139810688318 ) ) ;
#85645 = VERTEX_POINT ( 'NONE', #82988 ) ;
#85646 = CARTESIAN_POINT ( 'NONE',  ( 25.40000000000016911, 31.74999994400000247, -50.36820000000009401 ) ) ;
#85647 = CARTESIAN_POINT ( 'NONE',  ( -13.19563614430899001, 31.83104694719529704, 7.132685029292757051 ) ) ;
#85649 = ORIENTED_EDGE ( 'NONE', *, *, #684869, .F. ) ;
#85648 = ORIENTED_EDGE ( 'NONE', *, *, #568968, .F. ) ;
#85650 = CARTESIAN_POINT ( 'NONE',  ( 10.37444798160655424, 34.20706429412587113, 26.95385932633255521 ) ) ;
#85651 = CARTESIAN_POINT ( 'NONE',  ( 14.53227470085290030, 26.35538135387153957, -3.165299746217620669 ) ) ;
#85653 = ORIENTED_EDGE ( 'NONE', *, *, #700533, .T. ) ;
#85652 = CARTESIAN_POINT ( 'NONE',  ( 21.38625059337048029, 22.02308343626836873, 27.31104630679656609 ) ) ;
#85654 = ORIENTED_EDGE ( 'NONE', *, *, #643186, .F. ) ;
#85655 = SURFACE_SIDE_STYLE ('',( #698086 ) ) ;
#85656 = CARTESIAN_POINT ( 'NONE',  ( 11.74827151213209930, 9.033879087227470350, -2.598924279003779869 ) ) ;
#85659 = ORIENTED_EDGE ( 'NONE', *, *, #290101, .F. ) ;
#85658 = EDGE_CURVE ( 'NONE', #224668, #127016, #528049, .T. ) ;
#85657 = CARTESIAN_POINT ( 'NONE',  ( -10.51889101100860380, 8.186430042638155768, -3.210345153700563170 ) ) ;
#85661 = EDGE_LOOP ( 'NONE', ( #535791, #570803 ) ) ;
#85660 = AXIS2_PLACEMENT_3D ( 'NONE', #142427, #440732, #448530 ) ;
#85663 = ORIENTED_EDGE ( 'NONE', *, *, #266105, .F. ) ;
#85662 = CARTESIAN_POINT ( 'NONE',  ( -12.11880508741339746, 8.399999999999991473, -1.953367698507589623 ) ) ;
#85664 = EDGE_LOOP ( 'NONE', ( #774395, #152706, #561828, #632543 ) ) ;
#85667 = VERTEX_POINT ( 'NONE', #333669 ) ;
#85666 = ADVANCED_FACE ( 'NONE', ( #393251 ), #755044, .T. ) ;
#85665 = DIRECTION ( 'NONE',  ( -0.000000000000000000, -1.000000000000000000, -0.000000000000000000 ) ) ;
#85668 = CARTESIAN_POINT ( 'NONE',  ( -13.56420285702858486, 26.88277513465104818, 6.404098052179074685 ) ) ;
#85670 = CARTESIAN_POINT ( 'NONE',  ( 11.23252015048964303, -8.422003764203411791, -3.160000000000012133 ) ) ;
#85669 = FILL_AREA_STYLE_COLOUR ( '', #681923 ) ;
#85671 = ORIENTED_EDGE ( 'NONE', *, *, #603944, .F. ) ;
#85672 = CIRCLE ( 'NONE', #669899, 15.08759999999999124 ) ;
#85674 = EDGE_CURVE ( 'NONE', #706041, #527025, #129619, .T. ) ;
#85673 = CARTESIAN_POINT ( 'NONE',  ( -12.90064194123541697, 26.39154043855363696, 7.401321995945908228 ) ) ;
#85676 = CARTESIAN_POINT ( 'NONE',  ( 30.99999999999999645, 17.00000000000000355, -92.85000000000000853 ) ) ;
#85675 = CARTESIAN_POINT ( 'NONE',  ( 14.95432811991338795, 27.06856162106011965, 1.169715018163514753 ) ) ;
#85677 = LINE ( 'NONE', #698111, #544006 ) ;
#85680 = ADVANCED_FACE ( 'NONE', ( #27198 ), #629001, .F. ) ;
#85679 = ORIENTED_EDGE ( 'NONE', *, *, #653272, .T. ) ;
#85678 = CARTESIAN_POINT ( 'NONE',  ( 12.35640963310590301, -7.833106148390418078, -2.272703682171283379 ) ) ;
#85681 = CARTESIAN_POINT ( 'NONE',  ( -14.53547039277478525, 30.03755638331482913, -3.154934047080302228 ) ) ;
#85683 = VERTEX_POINT ( 'NONE', #452796 ) ;
#85682 = CARTESIAN_POINT ( 'NONE',  ( 12.75000000000001954, -9.078092446743385224, -2.203290139339948439 ) ) ;
#85684 = CARTESIAN_POINT ( 'NONE',  ( -58.53862393007203480, -8.298800009146813039, 0.9597638891730254640 ) ) ;
#85685 = MECHANICAL_DESIGN_GEOMETRIC_PRESENTATION_REPRESENTATION (  '', ( #21953 ), #20814 ) ;
#85686 = ORIENTED_EDGE ( 'NONE', *, *, #727025, .T. ) ;
#85687 = CYLINDRICAL_SURFACE ( 'NONE', #287338, 2.750000000000000000 ) ;
#85688 = CARTESIAN_POINT ( 'NONE',  ( -11.23278974850300038, -8.838826160640959273, -2.977639386513490027 ) ) ;
#85690 = ORIENTED_EDGE ( 'NONE', *, *, #572806, .F. ) ;
#85689 = CARTESIAN_POINT ( 'NONE',  ( -29.69999999999999929, 78.00000000000000000, 11.79999999999999893 ) ) ;
#85691 = ORIENTED_EDGE ( 'NONE', *, *, #205130, .F. ) ;
#85692 = CARTESIAN_POINT ( 'NONE',  ( 11.71467647779590315, -9.899999999999945288, -27.19521734085559928 ) ) ;
#85693 = CARTESIAN_POINT ( 'NONE',  ( 13.11594557589459065, 18.77243377731144491, -7.012784719326958793 ) ) ;
#85694 = MECHANICAL_DESIGN_GEOMETRIC_PRESENTATION_REPRESENTATION (  '', ( #479654 ), #98682 ) ;
#85695 = CARTESIAN_POINT ( 'NONE',  ( 10.15422175407990757, -8.821789429500487500, -3.090129585410820834 ) ) ;
#85697 = ORIENTED_EDGE ( 'NONE', *, *, #154735, .T. ) ;
#85696 = SURFACE_SIDE_STYLE ('',( #209023 ) ) ;
#85700 = CARTESIAN_POINT ( 'NONE',  ( -14.91610377809953469, 30.16673333333331541, -1.598295381497984335 ) ) ;
#85699 = CARTESIAN_POINT ( 'NONE',  ( 10.86239255904349932, 7.976178855117440847, -3.094184266297591801 ) ) ;
#85698 =( LENGTH_UNIT ( ) NAMED_UNIT ( * ) SI_UNIT ( .MILLI., .METRE. ) );
#85704 = EDGE_CURVE ( 'NONE', #646921, #206387, #176963, .T. ) ;
#85703 = SURFACE_STYLE_USAGE ( .BOTH. , #93562 ) ;
#85702 = CARTESIAN_POINT ( 'NONE',  ( -0.05483343791495608188, -14.22399999999998599, -3.177617026273412471 ) ) ;
#85701 = DIRECTION ( 'NONE',  ( -0.000000000000000000, -0.000000000000000000, 1.000000000000000000 ) ) ;
#85708 = ADVANCED_FACE ( 'NONE', ( #733589 ), #483066, .T. ) ;
#85707 = VERTEX_POINT ( 'NONE', #177000 ) ;
#85706 = VECTOR ( 'NONE', #770786, 1000.000000000000000 ) ;
#85705 = CARTESIAN_POINT ( 'NONE',  ( 14.06754215307408096, 18.92300000000000182, -0.6518684705131294610 ) ) ;
#85709 = CYLINDRICAL_SURFACE ( 'NONE', #296876, 2.750000000000000000 ) ;
#85710 = FILL_AREA_STYLE_COLOUR ( '', #449102 ) ;
#85711 = CARTESIAN_POINT ( 'NONE',  ( 88.90000000000000568, 0.9473000000000015852, -139.6999999999999886 ) ) ;
#85712 = EDGE_CURVE ( 'NONE', #730529, #79066, #244623, .T. ) ;
#85714 = CARTESIAN_POINT ( 'NONE',  ( 14.32230989065540072, 9.121291921460178642, -2.420873772671389812 ) ) ;
#85713 = LINE ( 'NONE', #316860, #642300 ) ;
#85715 = CARTESIAN_POINT ( 'NONE',  ( -11.02599267983620024, 8.849999999999999645, -28.62942286340599907 ) ) ;
#85716 = ORIENTED_EDGE ( 'NONE', *, *, #574558, .F. ) ;
#85719 = CARTESIAN_POINT ( 'NONE',  ( -8.392693913400837147, -15.16113000873050609, 10.26827830618085535 ) ) ;
#85718 = CONICAL_SURFACE ( 'NONE', #568722, 12.64105909487750523, 1.047197551196590304 ) ;
#85717 = CARTESIAN_POINT ( 'NONE',  ( 11.07235426826300007, 8.506102019337731690, -27.28923308012189963 ) ) ;
#85721 = ADVANCED_FACE ( 'NONE', ( #666115 ), #673993, .T. ) ;
#85720 = CARTESIAN_POINT ( 'NONE',  ( -11.32036466982170886, -10.33592073279560886, -27.34344949613802811 ) ) ;
#85722 = CARTESIAN_POINT ( 'NONE',  ( 9.983426477795950049, 8.183738139477465978, -27.23196186331307089 ) ) ;
#85723 = CARTESIAN_POINT ( 'NONE',  ( -107.1661992392206173, 4.879920314779718993, 152.3999999999999204 ) ) ;
#85725 = CARTESIAN_POINT ( 'NONE',  ( 5.929613055485067008, 3.388131789017201356E-18, 11.11454443910300149 ) ) ;
#85724 = CARTESIAN_POINT ( 'NONE',  ( 7.891516337237872492, 35.69899286852582776, 12.75645541372932534 ) ) ;
#85727 = MECHANICAL_DESIGN_GEOMETRIC_PRESENTATION_REPRESENTATION (  '', ( #250556 ), #225474 ) ;
#85726 = CARTESIAN_POINT ( 'NONE',  ( 12.82300981112929783, 7.832941583223487214, -27.52260867042786785 ) ) ;
#85728 = PRESENTATION_STYLE_ASSIGNMENT (( #97414 ) ) ;
#85729 = CARTESIAN_POINT ( 'NONE',  ( 8.568457014074420286, 4.641541053500101377, 27.35994747237761970 ) ) ;
#85730 = CARTESIAN_POINT ( 'NONE',  ( 10.84500626830280723, 7.979042948368626931, -3.090844674021382410 ) ) ;
#85732 = SURFACE_STYLE_USAGE ( .BOTH. , #197349 ) ;
#85731 = B_SPLINE_CURVE_WITH_KNOTS ( 'NONE', 3,
 ( #436953, #74895, #261934, #746967, #463183, #761631, #578540, #220739, #518910, #646195, #161058, #496404, #403736, #101241, #459317, #500329, #344159, #276600, #504239, #216822, #33715, #444729, #157202, #619710, #679552, #687379, #701971, #142537, #377382, #627590, #97334, #254098, #93504, #336299, #37654, #739168, #280512, #194363, #317781, #559984 ),
 .UNSPECIFIED., .F., .F.,
 ( 4, 2, 2, 2, 2, 2, 2, 2, 2, 2, 2, 2, 2, 2, 2, 2, 2, 2, 2, 4 ),
 ( 0.000000000000000000, 0.06250000000000000000, 0.09375000000000000000, 0.1093750000000000000, 0.1171875000000000000, 0.1250000000000000000, 0.1875000000000000000, 0.2500000000000000000, 0.3750000000000000000, 0.5000000000000000000, 0.6250000000000000000, 0.6875000000000000000, 0.7187500000000000000, 0.7500000000000000000, 0.8125000000000000000, 0.8437500000000000000, 0.8593750000000000000, 0.8671875000000000000, 0.8750000000000000000, 1.000000000000000000 ),
 .UNSPECIFIED. ) ;
#85733 = CARTESIAN_POINT ( 'NONE',  ( -10.95532252387157079, -16.12899999999999068, 8.495912234364213944 ) ) ;
#85734 = FILL_AREA_STYLE ('',( #753867 ) ) ;
#85736 = CARTESIAN_POINT ( 'NONE',  ( 14.25710847435455264, 29.34786034996996307, 4.235741549934408212 ) ) ;
#85735 = B_SPLINE_CURVE_WITH_KNOTS ( 'NONE', 1,
 ( #439522, #137304 ),
 .UNSPECIFIED., .F., .F.,
 ( 2, 2 ),
 ( 0.000000000000000000, 1.000000000000000000 ),
 .UNSPECIFIED. ) ;
#85738 = CARTESIAN_POINT ( 'NONE',  ( -11.38022293496969972, -8.679999999999999716, -2.115025773880709892 ) ) ;
#85737 = SURFACE_SIDE_STYLE ('',( #220832 ) ) ;
#85740 = DIRECTION ( 'NONE',  ( 4.644241614901878392E-30, 1.000000000000000000, 2.084715539966460096E-15 ) ) ;
#85739 = LINE ( 'NONE', #197355, #305594 ) ;
#85741 = ORIENTED_EDGE ( 'NONE', *, *, #435871, .F. ) ;
#85742 = CARTESIAN_POINT ( 'NONE',  ( -2.810344827586362282, 14.44989999999999952, -17.48074712643676065 ) ) ;
#85743 = CARTESIAN_POINT ( 'NONE',  ( 0.5162801952160104291, 34.89687376266895313, -14.99111257660810992 ) ) ;
#85744 = CARTESIAN_POINT ( 'NONE',  ( 11.95847434434170431, -7.839999999999977653, -2.923316150746199771 ) ) ;
#85745 = CARTESIAN_POINT ( 'NONE',  ( -14.93705918846263536, 15.32820024693161720, -1.372687614264116673 ) ) ;
#85747 = CARTESIAN_POINT ( 'NONE',  ( 14.97924106028028746, 24.61674374367380125, 0.7889145395459244980 ) ) ;
#85746 = CARTESIAN_POINT ( 'NONE',  ( 3.810000000000000941, 52.61482994400000734, -7.239000000000009649 ) ) ;
#85748 = DIRECTION ( 'NONE',  ( 0.000000000000000000, 0.6798981069876507410, 0.7333065962573969143 ) ) ;
#85751 = ORIENTED_EDGE ( 'NONE', *, *, #9732, .T. ) ;
#85750 = COLOUR_RGB ( '',1.000000000000000000, 1.000000000000000000, 1.000000000000000000 ) ;
#85749 = CARTESIAN_POINT ( 'NONE',  ( -12.38415295232783819, -10.15540402101329143, -28.42930137094808529 ) ) ;
#85752 = CARTESIAN_POINT ( 'NONE',  ( 5.185000000000001386, 11.69537381072468918, -33.12326038868493328 ) ) ;
#85755 = CIRCLE ( 'NONE', #403831, 0.5999999999999998668 ) ;
#85754 = CARTESIAN_POINT ( 'NONE',  ( 11.01402093492970025, 8.938689407885290095, -27.66150358420020083 ) ) ;
#85753 = CARTESIAN_POINT ( 'NONE',  ( 14.33722387683487121, 0.2540000000000007807, -5.167360206673815348 ) ) ;
#85757 = CARTESIAN_POINT ( 'NONE',  ( -11.08608018545869811, 8.824464672112110719, -27.48471963900479764 ) ) ;
#85756 = PRESENTATION_LAYER_ASSIGNMENT (  '', '', ( #784141 ) ) ;
#85760 = FILL_AREA_STYLE_COLOUR ( '', #649432 ) ;
#85759 = CARTESIAN_POINT ( 'NONE',  ( -2.115803449477598797, 16.92001503401346696, 15.54473740199530241 ) ) ;
#85758 =( NAMED_UNIT ( * ) SI_UNIT ( $, .STERADIAN. ) SOLID_ANGLE_UNIT ( ) );
#85761 = CARTESIAN_POINT ( 'NONE',  ( -13.91439556734587590, 18.95841435719709622, 5.602642063359697389 ) ) ;
#85762 = EDGE_CURVE ( 'NONE', #312103, #460977, #431412, .T. ) ;
#85763 = CARTESIAN_POINT ( 'NONE',  ( 10.46603960163609770, 7.871740232769059986, -2.785853755208550275 ) ) ;
#85765 = PLANE ( 'NONE',  #210565 ) ;
#85764 = CARTESIAN_POINT ( 'NONE',  ( 11.94328133648809853, 8.979328032470194287, -2.933165618031190913 ) ) ;
#85766 = EDGE_CURVE ( 'NONE', #571652, #745624, #75824, .T. ) ;
#85767 = AXIS2_PLACEMENT_3D ( 'NONE', #402769, #88598, #704939 ) ;
#85768 = AXIS2_PLACEMENT_3D ( 'NONE', #135156, #15522, #258486 ) ;
#85771 = ORIENTED_EDGE ( 'NONE', *, *, #450903, .F. ) ;
#85770 =( LENGTH_UNIT ( ) NAMED_UNIT ( * ) SI_UNIT ( .MILLI., .METRE. ) );
#85769 = CARTESIAN_POINT ( 'NONE',  ( -11.56411466982170033, -10.18938090109869954, -28.35122242344310095 ) ) ;
#85775 = EDGE_LOOP ( 'NONE', ( #562874, #424766, #40906, #325460 ) ) ;
#85774 = FACE_OUTER_BOUND ( 'NONE', #510542, .T. ) ;
#85773 = FILL_AREA_STYLE ('',( #320813 ) ) ;
#85772 = VECTOR ( 'NONE', #545776, 1000.000000000000114 ) ;
#85777 = CARTESIAN_POINT ( 'NONE',  ( -11.62592590403665938, 8.189830687520359476, -27.13392963238417721 ) ) ;
#85776 = CARTESIAN_POINT ( 'NONE',  ( 14.88786530554682130, 30.07593400910556980, 1.830704066411026121 ) ) ;
#85778 = CARTESIAN_POINT ( 'NONE',  ( -12.56170562333542229, 24.97046056259502933, 7.963019596670530831 ) ) ;
#85779 = CYLINDRICAL_SURFACE ( 'NONE', #58269, 0.8191500000000011550 ) ;
#85780 = CARTESIAN_POINT ( 'NONE',  ( -11.39384314446288826, 8.683529208388257814, -2.108913005641712246 ) ) ;
#85781 = VERTEX_POINT ( 'NONE', #308325 ) ;
#85782 = AXIS2_PLACEMENT_3D ( 'NONE', #472679, #282177, #222392 ) ;
#85783 = ADVANCED_FACE ( 'NONE', ( #554408 ), #550476, .T. ) ;
#85785 = ORIENTED_EDGE ( 'NONE', *, *, #258654, .T. ) ;
#85784 = SURFACE_STYLE_USAGE ( .BOTH. , #201274 ) ;
#85787 = CARTESIAN_POINT ( 'NONE',  ( -12.26388990586563921, 8.110340943744860809, -3.101704202306310165 ) ) ;
#85786 = AXIS2_PLACEMENT_3D ( 'NONE', #361220, #309433, #365105 ) ;
#85788 = ORIENTED_EDGE ( 'NONE', *, *, #261871, .F. ) ;
#85791 = ORIENTED_EDGE ( 'NONE', *, *, #247312, .T. ) ;
#85790 = CARTESIAN_POINT ( 'NONE',  ( 12.70138990586544736, -9.320681887489694617, -27.51553053179578612 ) ) ;
#85789 = VECTOR ( 'NONE', #650656, 1000.000000000000000 ) ;
#85792 = ORIENTED_EDGE ( 'NONE', *, *, #437789, .T. ) ;
#85793 = VERTEX_POINT ( 'NONE', #681839 ) ;
#85794 = VERTEX_POINT ( 'NONE', #200523 ) ;
#85795 = VERTEX_POINT ( 'NONE', #689669 ) ;
#85796 = ADVANCED_FACE ( 'NONE', ( #137004 ), #570068, .F. ) ;
#85797 = ORIENTED_EDGE ( 'NONE', *, *, #350117, .T. ) ;
#85800 = CARTESIAN_POINT ( 'NONE',  ( -11.17445641516970056, 8.507632221869799949, -28.41885429621699899 ) ) ;
#85799 = STYLED_ITEM ( 'NONE', ( #147598 ), #702674 ) ;
#85798 = CARTESIAN_POINT ( 'NONE',  ( -11.63114255904379846, -8.681905054463934235, -3.088273877241987986 ) ) ;
#85802 = FILL_AREA_STYLE ('',( #753931 ) ) ;
#85801 = CARTESIAN_POINT ( 'NONE',  ( 27.10544431971449697, 6.777793758359529797, 2.250179487179487570 ) ) ;
#85803 = CARTESIAN_POINT ( 'NONE',  ( -58.20127949962748204, -4.100042581103005013, 0.7798807604660004111 ) ) ;
#85804 = STYLED_ITEM ( 'NONE', ( #643705 ), #418404 ) ;
#85806 = CARTESIAN_POINT ( 'NONE',  ( 6.102127692603795950, 0.9872681893967236721, -140.9432324761679354 ) ) ;
#85805 = MECHANICAL_DESIGN_GEOMETRIC_PRESENTATION_REPRESENTATION (  '', ( #34646 ), #568225 ) ;
#85809 =( GEOMETRIC_REPRESENTATION_CONTEXT ( 3 ) GLOBAL_UNCERTAINTY_ASSIGNED_CONTEXT ( ( #656062 ) ) GLOBAL_UNIT_ASSIGNED_CONTEXT ( ( #703943, #226626, #520838 ) ) REPRESENTATION_CONTEXT ( 'NONE', 'WORKASPACE' ) );
#85808 = CARTESIAN_POINT ( 'NONE',  ( 8.685000000000160369, 3.335000000000199805, -26.60200000000000031 ) ) ;
#85807 = FILL_AREA_STYLE ('',( #750030 ) ) ;
#85810 = ORIENTED_EDGE ( 'NONE', *, *, #339583, .T. ) ;
#85813 = ORIENTED_EDGE ( 'NONE', *, *, #199177, .T. ) ;
#85812 = CARTESIAN_POINT ( 'NONE',  ( 13.15000000000000036, -6.108205653972092364, -0.3010929607845952982 ) ) ;
#85811 =( GEOMETRIC_REPRESENTATION_CONTEXT ( 3 ) GLOBAL_UNCERTAINTY_ASSIGNED_CONTEXT ( ( #497037 ) ) GLOBAL_UNIT_ASSIGNED_CONTEXT ( ( #75069, #138772, #508271 ) ) REPRESENTATION_CONTEXT ( 'NONE', 'WORKASPACE' ) );
#85815 = ORIENTED_EDGE ( 'NONE', *, *, #382613, .T. ) ;
#85814 = CARTESIAN_POINT ( 'NONE',  ( -5.280479707648980892, 0.04205365027161339642, 14.06978786522913971 ) ) ;
#85816 = CARTESIAN_POINT ( 'NONE',  ( -149.3999999999999773, 12.69999999999999929, 152.3999999999999773 ) ) ;
#85818 = CARTESIAN_POINT ( 'NONE',  ( -11.33808594049084917, -6.085709801149148390, 16.98928265326084031 ) ) ;
#85817 = VECTOR ( 'NONE', #271562, 1000.000000000000000 ) ;
#85820 = COLOUR_RGB ( '',0.4941176470588235503, 0.4941176470588235503, 0.4941176470588235503 ) ;
#85819 = CARTESIAN_POINT ( 'NONE',  ( -9.876778126602980379, 9.084610263506920802, -2.010846884028079984 ) ) ;
#85821 = ORIENTED_EDGE ( 'NONE', *, *, #417511, .F. ) ;
#85822 =( GEOMETRIC_REPRESENTATION_CONTEXT ( 3 ) GLOBAL_UNCERTAINTY_ASSIGNED_CONTEXT ( ( #286881 ) ) GLOBAL_UNIT_ASSIGNED_CONTEXT ( ( #224913, #176954, #165205 ) ) REPRESENTATION_CONTEXT ( 'NONE', 'WORKASPACE' ) );
#85823 = CARTESIAN_POINT ( 'NONE',  ( 10.99019033115989430, 60.86883655000000459, -59.41033517272656894 ) ) ;
#85825 = CARTESIAN_POINT ( 'NONE',  ( -11.59193018545869869, 8.120000000000000995, -28.33497422611930361 ) ) ;
#85824 = CARTESIAN_POINT ( 'NONE',  ( 2.350110802895332807, -0.9734477676387752743, 142.3193750000000364 ) ) ;
#85826 = ORIENTED_EDGE ( 'NONE', *, *, #675539, .F. ) ;
#85827 = EDGE_CURVE ( 'NONE', #560750, #785889, #367839, .T. ) ;
#85828 = CARTESIAN_POINT ( 'NONE',  ( 14.43349810587195137, 31.52469870129867502, 4.083397167529834171 ) ) ;
#85830 = CARTESIAN_POINT ( 'NONE',  ( 6.832839254647902649, 0.000000000000000000, 9.549685666636634096 ) ) ;
#85829 = PRESENTATION_LAYER_ASSIGNMENT (  '', '', ( #784199 ) ) ;
#85832 = EDGE_LOOP ( 'NONE', ( #523934, #606838, #9424, #369147 ) ) ;
#85831 =( NAMED_UNIT ( * ) SI_UNIT ( $, .STERADIAN. ) SOLID_ANGLE_UNIT ( ) );
#85833 = CARTESIAN_POINT ( 'NONE',  ( 10.93417954306167950, 14.69689364634412954, 2.031322504273607166 ) ) ;
#85834 = CARTESIAN_POINT ( 'NONE',  ( 14.99658193819051277, 26.64235659658708144, 0.3202083836359408964 ) ) ;
#85836 = CARTESIAN_POINT ( 'NONE',  ( 11.04318760159630664, -7.970139048518006142, -2.100491109548068724 ) ) ;
#85835 = CARTESIAN_POINT ( 'NONE',  ( 9.978548160517446419, -8.620866680115165437, -1.968802103594362141 ) ) ;
#85837 = STYLED_ITEM ( 'NONE', ( #492101 ), #446453 ) ;
#85838 = DIRECTION ( 'NONE',  ( -0.000000000000000000, 0.000000000000000000, 1.000000000000000000 ) ) ;
#85840 = CARTESIAN_POINT ( 'NONE',  ( 15.79170919491636838, 34.52141654999998366, -38.37443416043591071 ) ) ;
#85839 = PRESENTATION_STYLE_ASSIGNMENT (( #257238 ) ) ;
#85843 = VERTEX_POINT ( 'NONE', #450895 ) ;
#85842 = CARTESIAN_POINT ( 'NONE',  ( 5.855493020996251019, 14.43291604184131671, 2.561833005627891513 ) ) ;
#85841 = STYLED_ITEM ( 'NONE', ( #493938 ), #73751 ) ;
#85844 = EDGE_CURVE ( 'NONE', #66673, #164745, #393359, .T. ) ;
#85845 = CARTESIAN_POINT ( 'NONE',  ( -10.05710626830300036, 8.824464672112080521, -2.234719639004780323 ) ) ;
#85846 = CARTESIAN_POINT ( 'NONE',  ( -11.29312293496969488, 7.840000000000022062, -28.17331615074622420 ) ) ;
#85848 =( NAMED_UNIT ( * ) SI_UNIT ( $, .STERADIAN. ) SOLID_ANGLE_UNIT ( ) );
#85847 = CARTESIAN_POINT ( 'NONE',  ( -10.44461351879210120, -7.871425591818569600, -2.784957008560509539 ) ) ;
#85850 = LINE ( 'NONE', #332591, #541240 ) ;
#85849 = CARTESIAN_POINT ( 'NONE',  ( 12.43042293496950101, 8.679176575165691077, -2.114551300466510408 ) ) ;
#85851 = CARTESIAN_POINT ( 'NONE',  ( -39.46514277487294464, -2.250000000000000444, -12.29583262735793880 ) ) ;
#85854 = B_SPLINE_CURVE_WITH_KNOTS ( 'NONE', 3,
 ( #509313, #203380, #125078, #628779, #610099, #673873, #565059, #65303, #733483, #79956, #143714, #91796, #431348, #322887, #445949, #453712, #729541, #692477, #308217, #576851, #188697, #263126, #505439, #129019, #752083, #688585, #371717, #83938, #748183, #386346, #326777, #24109, #267054, #207269, #147648 ),
 .UNSPECIFIED., .F., .F.,
 ( 4, 1, 1, 2, 2, 1, 2, 2, 1, 1, 2, 2, 2, 2, 2, 2, 1, 1, 2, 2, 4 ),
 ( 0.000000000000000000, 0.06250000000002298162, 0.09375000000003444467, 0.1093750000000266315, 0.1250000000000188183, 0.1875000000000290323, 0.2187500000000341671, 0.2500000000000393019, 0.3750000000000801581, 0.4375000000001004752, 0.4687500000000991984, 0.5000000000000979217, 0.5625000000000947020, 0.6250000000000914824, 0.6875000000000882627, 0.7500000000000850431, 0.8125000000000818234, 0.8437500000000783817, 0.8593750000000746070, 0.8750000000000708322, 1.000000000000000000 ),
 .UNSPECIFIED. ) ;
#85853 = CARTESIAN_POINT ( 'NONE',  ( 27.92031421947916670, 1.049158980320116230, 2.973498518116579170 ) ) ;
#85852 =( NAMED_UNIT ( * ) PLANE_ANGLE_UNIT ( ) SI_UNIT ( $, .RADIAN. ) );
#85855 = EDGE_CURVE ( 'NONE', #478014, #182799, #271970, .T. ) ;
#85856 = CARTESIAN_POINT ( 'NONE',  ( -13.79764768927087992, 24.52686701628586619, 5.552571873843531236 ) ) ;
#85858 = LINE ( 'NONE', #205300, #103009 ) ;
#85857 =( GEOMETRIC_REPRESENTATION_CONTEXT ( 3 ) GLOBAL_UNCERTAINTY_ASSIGNED_CONTEXT ( ( #321947 ) ) GLOBAL_UNIT_ASSIGNED_CONTEXT ( ( #478820, #415515, #419415 ) ) REPRESENTATION_CONTEXT ( 'NONE', 'WORKASPACE' ) );
#85860 = ADVANCED_FACE ( 'NONE', ( #323953 ), #566129, .F. ) ;
#85859 = CARTESIAN_POINT ( 'NONE',  ( -12.44164833226724198, 18.69325778678681615, -8.378875777773512112 ) ) ;
#85862 = CARTESIAN_POINT ( 'NONE',  ( 8.024523122809496201, 34.64037948625263397, 26.59595305606342208 ) ) ;
#85861 = PRESENTATION_STYLE_ASSIGNMENT (( #630685 ) ) ;
#85863 = STYLED_ITEM ( 'NONE', ( #300733 ), #355460 ) ;
#85864 = AXIS2_PLACEMENT_3D ( 'NONE', #726525, #241453, #483808 ) ;
#85865 = CARTESIAN_POINT ( 'NONE',  ( -13.09050408121819764, 29.58481657213589955, 7.323852452991974182 ) ) ;
#85866 = SURFACE_SIDE_STYLE ('',( #698289 ) ) ;
#85867 = CARTESIAN_POINT ( 'NONE',  ( 2.500000000000000000, 1.768423874527824902, 1.020999999999999019 ) ) ;
#85870 = FACE_BOUND ( 'NONE', #575835, .T. ) ;
#85869 = CARTESIAN_POINT ( 'NONE',  ( -13.16391282947853192, 10.17229593039616553, -0.3007286405230633619 ) ) ;
#85868 = CARTESIAN_POINT ( 'NONE',  ( 12.51193760159640078, 8.114641814145318932, -27.35574512374399703 ) ) ;
#85871 = CARTESIAN_POINT ( 'NONE',  ( 14.67574765471830744, 15.02880619344009716, 2.414241521824093351 ) ) ;
#85872 = CARTESIAN_POINT ( 'NONE',  ( 6.790001292539808553, 60.86883655000000459, -52.51661757349873483 ) ) ;
#85873 = VECTOR ( 'NONE', #159216, 1000.000000000000000 ) ;
#85875 = CARTESIAN_POINT ( 'NONE',  ( -10.12925981112950424, 8.505421968047341963, -28.40717273505627816 ) ) ;
#85874 = DIRECTION ( 'NONE',  ( -0.000000000000000000, 1.000000000000000000, -0.000000000000000000 ) ) ;
#85876 = CARTESIAN_POINT ( 'NONE',  ( -13.46200000000000507, 13.57921000847781201, -0.5239316486201621714 ) ) ;
#85879 = CARTESIAN_POINT ( 'NONE',  ( 33.21786681849407330, 23.03271786939173182, -43.88600000000018042 ) ) ;
#85878 = SURFACE_SIDE_STYLE ('',( #463410 ) ) ;
#85877 = FILL_AREA_STYLE ('',( #396126 ) ) ;
#85880 = ORIENTED_EDGE ( 'NONE', *, *, #342761, .T. ) ;
#85881 = CARTESIAN_POINT ( 'NONE',  ( -12.11510839955614927, -16.83290544819598722, 5.180864889623086000 ) ) ;
#85882 = CARTESIAN_POINT ( 'NONE',  ( -3.359709382073229555, 36.34861200138359294, -14.61890506832652115 ) ) ;
#85883 = CARTESIAN_POINT ( 'NONE',  ( 11.40134244165252397, 19.23914426962669921, -9.550684601264908480 ) ) ;
#85884 = CARTESIAN_POINT ( 'NONE',  ( 11.29592647779590209, 8.935236726878514446, -27.66271173491779578 ) ) ;
#85885 = CARTESIAN_POINT ( 'NONE',  ( 14.48841327638191245, 18.82889704431818245, -3.360359506084962700 ) ) ;
#85886 = LINE ( 'NONE', #443957, #597581 ) ;
#85887 = VECTOR ( 'NONE', #377156, 1000.000000000000114 ) ;
#85888 = CARTESIAN_POINT ( 'NONE',  ( -10.13902093492989920, -9.361310592114689300, -28.03849641579980201 ) ) ;
#85890 = CARTESIAN_POINT ( 'NONE',  ( 9.940439601636109401, -9.371425591818518086, -27.66504299143949552 ) ) ;
#85889 = CARTESIAN_POINT ( 'NONE',  ( 7.576139073916086986, 35.48165419299954237, 12.94612362893589008 ) ) ;
#85891 = CARTESIAN_POINT ( 'NONE',  ( -13.55000000000000426, 9.225309885839079627, -2.117162340643965024 ) ) ;
#85893 = CARTESIAN_POINT ( 'NONE',  ( 0.1404880560460110561, 2.610964793032096054, 15.16854170631761356 ) ) ;
#85892 =( NAMED_UNIT ( * ) SI_UNIT ( $, .STERADIAN. ) SOLID_ANGLE_UNIT ( ) );
#85894 = CYLINDRICAL_SURFACE ( 'NONE', #640833, 0.4747053650658816792 ) ;
#85896 = CARTESIAN_POINT ( 'NONE',  ( 11.47661466982150280, -10.47876180219750708, -28.18414828229543545 ) ) ;
#85895 = CARTESIAN_POINT ( 'NONE',  ( -11.49180767767519384, 8.959999999999988418, -2.923316150746160247 ) ) ;
#85898 = EDGE_CURVE ( 'NONE', #577376, #184584, #414292, .T. ) ;
#85897 = SURFACE_STYLE_FILL_AREA ( #137857 ) ;
#85900 = SURFACE_STYLE_USAGE ( .BOTH. , #22150 ) ;
#85899 = DIRECTION ( 'NONE',  ( -0.000000000000000000, -0.000000000000000000, -1.000000000000000000 ) ) ;
#85901 = CARTESIAN_POINT ( 'NONE',  ( -59.44523478994700838, -8.348241230975006033, 0.8509631556660003371 ) ) ;
#85902 = ORIENTED_EDGE ( 'NONE', *, *, #355405, .F. ) ;
#85904 = PRESENTATION_STYLE_ASSIGNMENT (( #574883 ) ) ;
#85903 = CARTESIAN_POINT ( 'NONE',  ( -85.91428729999995539, 88.90000000000001990, 6.250000001092527846 ) ) ;
#85905 = CARTESIAN_POINT ( 'NONE',  ( -8.866746557689687336, -17.09686999126948237, 8.213700584583840225 ) ) ;
#85906 = CARTESIAN_POINT ( 'NONE',  ( -11.77743745318870161, -9.033876267058527532, -2.234031366580841560 ) ) ;
#85908 = FACE_OUTER_BOUND ( 'NONE', #300982, .T. ) ;
#85907 = CARTESIAN_POINT ( 'NONE',  ( -3.415060602943555956, 19.04999999999999716, -1.539493385271831993 ) ) ;
#85909 = CARTESIAN_POINT ( 'NONE',  ( 2.885591919141811346, -13.73870428776983665, -0.02539999999999901711 ) ) ;
#85912 = EDGE_CURVE ( 'NONE', #50458, #779716, #458720, .T. ) ;
#85911 = EDGE_LOOP ( 'NONE', ( #166431, #713099, #237967, #11886 ) ) ;
#85910 = CARTESIAN_POINT ( 'NONE',  ( 5.384504760786969157, -16.77424666084630900, -14.06672999744886177 ) ) ;
#85913 = CARTESIAN_POINT ( 'NONE',  ( -11.25293960163640428, -10.11356995736180941, -28.46034515370059026 ) ) ;
#85914 = FILL_AREA_STYLE ('',( #145697 ) ) ;
#85916 = PLANE ( 'NONE',  #341217 ) ;
#85915 = CARTESIAN_POINT ( 'NONE',  ( -14.08074715525809850, -4.094191099528229572, -0.2999999999999992673 ) ) ;
#85918 = EDGE_CURVE ( 'NONE', #307316, #93324, #279893, .T. ) ;
#85917 = CARTESIAN_POINT ( 'NONE',  ( 13.83618794690851850, 23.83641331896085092, -5.793098664388831587 ) ) ;
#85919 = AXIS2_PLACEMENT_3D ( 'NONE', #257176, #181661, #610964 ) ;
#85920 = CARTESIAN_POINT ( 'NONE',  ( -13.87754589887155987, 10.39968788226521923, -0.2999999999999999889 ) ) ;
#85923 = CARTESIAN_POINT ( 'NONE',  ( -58.88285449416405726, 2.727080816056328239, 0.3986026143718000014 ) ) ;
#85922 = VECTOR ( 'NONE', #150826, 1000.000000000000000 ) ;
#85921 = DIRECTION ( 'NONE',  ( 0.000000000000000000, 1.000000000000000000, 0.000000000000000000 ) ) ;
#85924 = EDGE_CURVE ( 'NONE', #769359, #698485, #343520, .T. ) ;
#85926 = ORIENTED_EDGE ( 'NONE', *, *, #611605, .T. ) ;
#85925 = CARTESIAN_POINT ( 'NONE',  ( 13.81122705056430178, -9.900000000000000355, -27.85000000000000142 ) ) ;
#85928 = ORIENTED_EDGE ( 'NONE', *, *, #43594, .F. ) ;
#85927 = B_SPLINE_CURVE_WITH_KNOTS ( 'NONE', 3,
 ( #133357, #376031, #9803, #614448 ),
 .UNSPECIFIED., .F., .F.,
 ( 4, 4 ),
 ( 0.000000000000000000, 1.000000000000000000 ),
 .UNSPECIFIED. ) ;
#85929 = PRESENTATION_LAYER_ASSIGNMENT (  '', '', ( #670138 ) ) ;
#85930 = VERTEX_POINT ( 'NONE', #585782 ) ;
#85932 = ORIENTED_EDGE ( 'NONE', *, *, #384389, .T. ) ;
#85931 = CARTESIAN_POINT ( 'NONE',  ( 15.44897819908700676, -12.70000000000000284, 0.5661281222414604741 ) ) ;
#85933 = EDGE_LOOP ( 'NONE', ( #310499, #726413, #197929, #354512 ) ) ;
#85935 = VERTEX_POINT ( 'NONE', #466465 ) ;
#85934 = MECHANICAL_DESIGN_GEOMETRIC_PRESENTATION_REPRESENTATION (  '', ( #200116 ), #123987 ) ;
#85936 = EDGE_LOOP ( 'NONE', ( #261581, #317232, #681693, #61816 ) ) ;
#85939 = CARTESIAN_POINT ( 'NONE',  ( -12.63458960163640654, 8.399999999999993250, -3.246632301492350159 ) ) ;
#85938 = CARTESIAN_POINT ( 'NONE',  ( -60.50578309557863577, 0.000000000000000000, 0.000000000000000000 ) ) ;
#85937 = SURFACE_STYLE_FILL_AREA ( #22183 ) ;
#85941 = CARTESIAN_POINT ( 'NONE',  ( 14.75866862881389352, 14.80917523326244556, 1.840624802930607373 ) ) ;
#85940 = CARTESIAN_POINT ( 'NONE',  ( 5.384116639798070203, 14.44994999999999941, -15.32989128286100033 ) ) ;
#85942 = CARTESIAN_POINT ( 'NONE',  ( -12.22039949245184154, 8.970869580598030524, -2.600000000000000089 ) ) ;
#85943 = ORIENTED_EDGE ( 'NONE', *, *, #192929, .F. ) ;
#85944 = DIRECTION ( 'NONE',  ( 1.832421301930519948E-16, 1.000000000000000000, 1.256420710046080011E-15 ) ) ;
#85948 = FILL_AREA_STYLE_COLOUR ( '', #531601 ) ;
#85947 = CARTESIAN_POINT ( 'NONE',  ( -13.15000000000000213, -5.884949206565470270, -1.173727066502220362 ) ) ;
#85946 = CARTESIAN_POINT ( 'NONE',  ( 11.05360426826299935, 8.685358185854719082, -27.35574512374399703 ) ) ;
#85945 = SURFACE_STYLE_USAGE ( .BOTH. , #570980 ) ;
#85950 = PRESENTATION_STYLE_ASSIGNMENT (( #619005 ) ) ;
#85949 = CARTESIAN_POINT ( 'NONE',  ( -13.00243745318870836, 9.033876267058550624, -28.21596863341922656 ) ) ;
#85952 = ORIENTED_EDGE ( 'NONE', *, *, #149463, .T. ) ;
#85951 = CARTESIAN_POINT ( 'NONE',  ( -11.82711662216699189, 8.316192666598553274, -1.976126704316315763 ) ) ;
#85953 = CARTESIAN_POINT ( 'NONE',  ( 11.01256054689958042, 14.46412846273329578, 1.369878740833787134 ) ) ;
#85954 = CARTESIAN_POINT ( 'NONE',  ( 11.48134314446259907, -10.46705841677650639, -28.17739132957207460 ) ) ;
#85955 = PRESENTATION_LAYER_ASSIGNMENT (  '', '', ( #329183 ) ) ;
#85956 = FACE_BOUND ( 'NONE', #407682, .T. ) ;
#85957 = SURFACE_STYLE_USAGE ( .BOTH. , #328745 ) ;
#85958 = CARTESIAN_POINT ( 'NONE',  ( -58.53027950000004154, 0.7472425559521774785, -0.1499993399999747790 ) ) ;
#85959 = CARTESIAN_POINT ( 'NONE',  ( 24.38170869107077010, 13.64462836072785734, -2.204439239288918273 ) ) ;
#85961 = CARTESIAN_POINT ( 'NONE',  ( 21.39618820526316512, 21.79180697741914230, 27.57529472451808417 ) ) ;
#85960 = DIRECTION ( 'NONE',  ( -0.000000000000000000, -1.000000000000000000, -0.000000000000000000 ) ) ;
#85962 = CARTESIAN_POINT ( 'NONE',  ( 5.056623216088860673, 36.09214939620184737, 14.12198858697000325 ) ) ;
#85963 = CARTESIAN_POINT ( 'NONE',  ( -11.13138336365420322, 8.928579490251705053, -2.784957963132973724 ) ) ;
#85965 = EDGE_LOOP ( 'NONE', ( #152369, #59963, #279376, #498648 ) ) ;
#85964 = STYLED_ITEM ( 'NONE', ( #71710 ), #8964 ) ;
#85966 = EDGE_LOOP ( 'NONE', ( #765801, #729688, #629544, #438960 ) ) ;
#85968 = CARTESIAN_POINT ( 'NONE',  ( 8.610000000000139764, -2.714999999999800018, -27.49499999999999744 ) ) ;
#85967 = CARTESIAN_POINT ( 'NONE',  ( 7.023457757363247289, 4.530446825988873272, 26.98771877515099149 ) ) ;
#85969 = SURFACE_STYLE_FILL_AREA ( #272997 ) ;
#85970 = LINE ( 'NONE', #698394, #370643 ) ;
#85971 = CARTESIAN_POINT ( 'NONE',  ( 12.08062293496950090, 8.679176575165691077, -2.114551300466510408 ) ) ;
#85972 = CARTESIAN_POINT ( 'NONE',  ( 5.270946477501759375, 34.93194653120220039, -14.04340454436914776 ) ) ;
#85973 = EDGE_CURVE ( 'NONE', #728614, #592200, #195851, .T. ) ;
#85974 = CARTESIAN_POINT ( 'NONE',  ( -12.22503609701761640, 0.8023382690738986023, 0.8700000000000006617 ) ) ;
#85976 = FACE_BOUND ( 'NONE', #173736, .T. ) ;
#85975 = DIRECTION ( 'NONE',  ( -1.000000000000000000, 0.000000000000000000, 0.000000000000000000 ) ) ;
#85979 = EDGE_LOOP ( 'NONE', ( #782273, #268655, #661241, #84376, #471677, #9007 ) ) ;
#85978 = ADVANCED_FACE ( 'NONE', ( #156596 ), #649523, .F. ) ;
#85977 = PRESENTATION_LAYER_ASSIGNMENT (  '', '', ( #644640 ) ) ;
#85980 = CARTESIAN_POINT ( 'NONE',  ( 11.12269869693566449, 24.39157230359894868, -9.873790058013499404 ) ) ;
#85982 = CARTESIAN_POINT ( 'NONE',  ( -10.50369800315509927, 8.179274761753587697, -3.230793680568322834 ) ) ;
#85981 = CARTESIAN_POINT ( 'NONE',  ( 10.48322589237690217, -10.43217070473789576, -28.03621541275622420 ) ) ;
#85983 = STYLED_ITEM ( 'NONE', ( #310977 ), #499142 ) ;
#85984 = DIRECTION ( 'NONE',  ( -0.000000000000000000, -1.000000000000000000, -0.000000000000000000 ) ) ;
#85985 = MECHANICAL_DESIGN_GEOMETRIC_PRESENTATION_REPRESENTATION (  '', ( #466867 ), #289429 ) ;
#85986 = FILL_AREA_STYLE ('',( #30152 ) ) ;
#85987 = EDGE_CURVE ( 'NONE', #633557, #387131, #60558, .T. ) ;
#85989 =( NAMED_UNIT ( * ) PLANE_ANGLE_UNIT ( ) SI_UNIT ( $, .RADIAN. ) );
#85988 = VECTOR ( 'NONE', #125865, 1000.000000000000000 ) ;
#85990 = EDGE_CURVE ( 'NONE', #632187, #167672, #602689, .T. ) ;
#85991 = EDGE_CURVE ( 'NONE', #297429, #121014, #430486, .T. ) ;
#85992 = CARTESIAN_POINT ( 'NONE',  ( 14.04501910687766042, 25.13926542361327066, 4.893216599208112250 ) ) ;
#85994 = ORIENTED_EDGE ( 'NONE', *, *, #44886, .F. ) ;
#85993 = MECHANICAL_DESIGN_GEOMETRIC_PRESENTATION_REPRESENTATION (  '', ( #669641 ), #530430 ) ;
#85995 = CARTESIAN_POINT ( 'NONE',  ( -10.12453133648840087, 8.507597747274658673, -28.41867209221519985 ) ) ;
#85996 = ORIENTED_EDGE ( 'NONE', *, *, #66431, .T. ) ;
#85997 = SURFACE_STYLE_FILL_AREA ( #630820 ) ;
#85999 =( NAMED_UNIT ( * ) PLANE_ANGLE_UNIT ( ) SI_UNIT ( $, .RADIAN. ) );
#85998 = CARTESIAN_POINT ( 'NONE',  ( 9.987392559043552609, 8.823821144882554535, -2.105815733702400827 ) ) ;
#86000 = DIRECTION ( 'NONE',  ( -3.122502256758252770E-17, 1.000000000000000000, -1.387778780783015694E-17 ) ) ;
#86002 = CARTESIAN_POINT ( 'NONE',  ( -59.10127950000000396, -7.466042580000005202, -2.820119319999986995 ) ) ;
#86001 = CARTESIAN_POINT ( 'NONE',  ( -12.17480938702290416, 8.914205876055509847, -2.856258220837797346 ) ) ;
#86003 = ORIENTED_EDGE ( 'NONE', *, *, #677338, .T. ) ;
#86004 = CARTESIAN_POINT ( 'NONE',  ( -3.945455332687221262, 14.45439814821917501, 1.741464460602853315 ) ) ;
#86005 = DIRECTION ( 'NONE',  ( 0.000000000000000000, 0.000000000000000000, 1.000000000000000000 ) ) ;
#86006 = ADVANCED_FACE ( 'NONE', ( #549542 ), #609963, .F. ) ;
#86008 = CARTESIAN_POINT ( 'NONE',  ( -13.48681766773409940, 8.527988993879457524, -28.00215933479128338 ) ) ;
#86007 = CIRCLE ( 'NONE', #213828, 13.32500000000000462 ) ;
#86009 = EDGE_LOOP ( 'NONE', ( #188073, #139292, #612118, #464923 ) ) ;
#86010 = FILL_AREA_STYLE ('',( #694527 ) ) ;
#86011 = COLOUR_RGB ( '',0.2549019607843137081, 0.2549019607843137081, 0.2549019607843137081 ) ;
#86012 = CARTESIAN_POINT ( 'NONE',  ( 10.96147293496950148, 9.035562482830485465, -2.719137163604262497 ) ) ;
#86015 = CARTESIAN_POINT ( 'NONE',  ( -1.634974353560569638, 0.000000000000000000, 12.59333645986223615 ) ) ;
#86014 = CARTESIAN_POINT ( 'NONE',  ( 11.90502293496949981, 8.120823424834288318, -3.085448699533479999 ) ) ;
#86013 = DIRECTION ( 'NONE',  ( -0.000000000000000000, -1.000000000000000000, -0.000000000000000000 ) ) ;
#86017 = ORIENTED_EDGE ( 'NONE', *, *, #364034, .F. ) ;
#86016 = CARTESIAN_POINT ( 'NONE',  ( 13.35302898308382247, 14.99999999999999822, -16.42239999999998901 ) ) ;
#86018 = ORIENTED_EDGE ( 'NONE', *, *, #474909, .F. ) ;
#86020 = FACE_BOUND ( 'NONE', #740102, .T. ) ;
#86019 = SURFACE_STYLE_USAGE ( .BOTH. , #130120 ) ;
#86021 = CARTESIAN_POINT ( 'NONE',  ( 0.1952694368378458667, 0.001750690799158904475, 0.3905388732752891889 ) ) ;
#86023 = CARTESIAN_POINT ( 'NONE',  ( -10.98055657253233974, -8.689659056255129244, -2.098295797693659814 ) ) ;
#86022 = CARTESIAN_POINT ( 'NONE',  ( 10.92119147078780372, 7.922561538655749303, -28.40479511517148836 ) ) ;
#86026 = CARTESIAN_POINT ( 'NONE',  ( -10.97228960163639933, 7.839999999999999858, -2.600000000000000089 ) ) ;
#86025 = PRESENTATION_LAYER_ASSIGNMENT (  '', '', ( #353104 ) ) ;
#86024 = SURFACE_STYLE_FILL_AREA ( #746327 ) ;
#86028 = CARTESIAN_POINT ( 'NONE',  ( -10.22599092915790031, -8.617416022567265799, -3.221336527618293477 ) ) ;
#86027 =( NAMED_UNIT ( * ) PLANE_ANGLE_UNIT ( ) SI_UNIT ( $, .RADIAN. ) );
#86029 = CARTESIAN_POINT ( 'NONE',  ( -2.125762979015845655, 4.141682424639624751E-14, -147.1741484374999800 ) ) ;
#86030 = DIRECTION ( 'NONE',  ( -0.000000000000000000, -1.000000000000000000, -0.000000000000000000 ) ) ;
#86031 = EDGE_CURVE ( 'NONE', #570633, #121990, #780581, .T. ) ;
#86033 = DIRECTION ( 'NONE',  ( 0.7071067811865485719, -9.969533966969259790E-17, 0.7071067811865466846 ) ) ;
#86032 = CARTESIAN_POINT ( 'NONE',  ( 25.50000000000000000, 0.000000000000000000, 32.00000000000000000 ) ) ;
#86035 = CARTESIAN_POINT ( 'NONE',  ( 13.40000000000000213, 7.704692223013220875, -2.419229131688732437 ) ) ;
#86034 =( NAMED_UNIT ( * ) SI_UNIT ( $, .STERADIAN. ) SOLID_ANGLE_UNIT ( ) );
#86037 = SURFACE_SIDE_STYLE ('',( #630862 ) ) ;
#86036 = CARTESIAN_POINT ( 'NONE',  ( -12.18530922571050112, 8.963810108927855680, -2.274484081838639149 ) ) ;
#86038 = CARTESIAN_POINT ( 'NONE',  ( 10.56203133648810599, 9.056855871378765244, -2.723128641993400212 ) ) ;
#86039 = CARTESIAN_POINT ( 'NONE',  ( 10.96147293496939845, -7.764640613137641978, -2.720215568289805042 ) ) ;
#86040 = CARTESIAN_POINT ( 'NONE',  ( -9.935557677675239674, -8.821789429500515922, -2.109870414589189114 ) ) ;
#86041 = FILL_AREA_STYLE_COLOUR ( '', #358773 ) ;
#86042 = CARTESIAN_POINT ( 'NONE',  ( -12.84208113889135561, 31.75498471543744472, 7.502488197396345093 ) ) ;
#86043 = DIRECTION ( 'NONE',  ( -1.000000000000000000, 0.000000000000000000, 0.000000000000000000 ) ) ;
#86044 = FILL_AREA_STYLE_COLOUR ( '', #689294 ) ;
#86046 = CARTESIAN_POINT ( 'NONE',  ( 12.29801084937829359, 8.967055847020006354, -28.17738984592262241 ) ) ;
#86045 = STYLED_ITEM ( 'NONE', ( #115429 ), #706141 ) ;
#86047 = CARTESIAN_POINT ( 'NONE',  ( -10.49520626830300252, -7.978210570499490117, -3.090129585410800850 ) ) ;
#86048 = SURFACE_STYLE_FILL_AREA ( #328834 ) ;
#86049 = ADVANCED_FACE ( 'NONE', ( #613210 ), #76374, .F. ) ;
#86051 = PRESENTATION_STYLE_ASSIGNMENT (( #344546 ) ) ;
#86050 = PRESENTATION_STYLE_ASSIGNMENT (( #141921 ) ) ;
#86054 = CARTESIAN_POINT ( 'NONE',  ( -14.78960928755315152, 27.45739999999998560, -2.503488989694472533 ) ) ;
#86053 = CARTESIAN_POINT ( 'NONE',  ( 12.01987960344690087, -9.778284841700529029, -28.46954257834727642 ) ) ;
#86052 = FILL_AREA_STYLE_COLOUR ( '', #308368 ) ;
#86055 = ORIENTED_EDGE ( 'NONE', *, *, #653517, .F. ) ;
#86057 = PRESENTATION_LAYER_ASSIGNMENT (  '', '', ( #327555 ) ) ;
#86056 = CARTESIAN_POINT ( 'NONE',  ( 10.62028974850280783, -9.463939597079610522, -27.34328719605291624 ) ) ;
#86058 = CARTESIAN_POINT ( 'NONE',  ( -13.46200000000000507, 13.79097072117222034, 3.506946140770255571 ) ) ;
#86060 = VERTEX_POINT ( 'NONE', #199605 ) ;
#86059 =( LENGTH_UNIT ( ) NAMED_UNIT ( * ) SI_UNIT ( .MILLI., .METRE. ) );
#86061 = VERTEX_POINT ( 'NONE', #132151 ) ;
#86062 = ORIENTED_EDGE ( 'NONE', *, *, #437189, .T. ) ;
#86064 = CARTESIAN_POINT ( 'NONE',  ( -13.46200000000000507, 14.52997248994745227, -0.9266112597967406384 ) ) ;
#86063 = B_SPLINE_CURVE_WITH_KNOTS ( 'NONE', 3,
 ( #603081, #2334, #245311, #301127, #730338, #428220, #734302, #670706, #173799, #718669 ),
 .UNSPECIFIED., .F., .F.,
 ( 4, 2, 2, 2, 4 ),
 ( 0.6379514921272043670, 0.7284636190954038026, 0.8189757460636032382, 0.9094878730318016746, 1.000000000000000000 ),
 .UNSPECIFIED. ) ;
#86066 = CIRCLE ( 'NONE', #441546, 0.6000000000000019762 ) ;
#86065 = CARTESIAN_POINT ( 'NONE',  ( 0.000000000000000000, 22.07999999999999829, 33.39999999999999858 ) ) ;
#86067 = ORIENTED_EDGE ( 'NONE', *, *, #739295, .T. ) ;
#86069 = LINE ( 'NONE', #209375, #17406 ) ;
#86068 = CARTESIAN_POINT ( 'NONE',  ( 12.20443018545850933, 7.840000000000022062, -28.17331615074622420 ) ) ;
#86070 = ORIENTED_EDGE ( 'NONE', *, *, #436459, .F. ) ;
#86071 = ORIENTED_EDGE ( 'NONE', *, *, #236223, .T. ) ;
#86072 = CARTESIAN_POINT ( 'NONE',  ( 2.718563265056507472, 35.00564329993661516, -14.75159205583652700 ) ) ;
#86075 = ORIENTED_EDGE ( 'NONE', *, *, #676128, .F. ) ;
#86074 = CARTESIAN_POINT ( 'NONE',  ( 20.12330392049416616, 19.38291907187916863, -6.748561693522617588 ) ) ;
#86073 = COLOUR_RGB ( '',0.5019607843137254832, 0.5019607843137254832, 0.5019607843137254832 ) ;
#86077 =( GEOMETRIC_REPRESENTATION_CONTEXT ( 3 ) GLOBAL_UNCERTAINTY_ASSIGNED_CONTEXT ( ( #182670 ) ) GLOBAL_UNIT_ASSIGNED_CONTEXT ( ( #218530, #472701, #106849 ) ) REPRESENTATION_CONTEXT ( 'NONE', 'WORKASPACE' ) );
#86076 = CARTESIAN_POINT ( 'NONE',  ( 2.299356395684250209, 14.46695019170037178, 1.262121259026484310 ) ) ;
#86079 = CARTESIAN_POINT ( 'NONE',  ( 12.60362582601949022, 8.776821069685011523, -3.093723241711947125 ) ) ;
#86078 = SURFACE_STYLE_USAGE ( .BOTH. , #630903 ) ;
#86080 = CARTESIAN_POINT ( 'NONE',  ( 30.94638015259305064, 60.86883655000000459, -66.14349735032440947 ) ) ;
#86081 = EDGE_CURVE ( 'NONE', #493265, #760185, #308616, .T. ) ;
#86082 = AXIS2_PLACEMENT_3D ( 'NONE', #621314, #80370, #263542 ) ;
#86083 = SURFACE_SIDE_STYLE ('',( #690716 ) ) ;
#86084 = CARTESIAN_POINT ( 'NONE',  ( -11.14536466982170282, -7.964079267204319912, -3.106550503861930768 ) ) ;
#86085 = CARTESIAN_POINT ( 'NONE',  ( 1.823713759587041849, 35.73978527798690408, 14.76076628046443417 ) ) ;
#86086 = CARTESIAN_POINT ( 'NONE',  ( -11.38302831431290230, -9.157577650077431741, -27.87785494057982660 ) ) ;
#86087 = CARTESIAN_POINT ( 'NONE',  ( -12.47697589237708371, -8.400000000000002132, -1.948968163677340604 ) ) ;
#86088 = CARTESIAN_POINT ( 'NONE',  ( 27.79384927991441856, 2.854039629262561828, -3.803487179487179848 ) ) ;
#86089 = CARTESIAN_POINT ( 'NONE',  ( -3.379081833853241790, 18.91299999999999670, 0.4019137848370815669 ) ) ;
#86090 = CARTESIAN_POINT ( 'NONE',  ( 5.433490142279692847, 0.000000000000000000, 12.11317448746155634 ) ) ;
#86091 = CARTESIAN_POINT ( 'NONE',  ( -4.936071067700074977, -7.040917631487449313, -33.57772306119105821 ) ) ;
#86092 = CARTESIAN_POINT ( 'NONE',  ( -17.41999999999999815, 6.499999999999995559, 23.04162655399963455 ) ) ;
#86093 = CARTESIAN_POINT ( 'NONE',  ( -11.59193018545866849, 8.107687471092564380, -3.099647066021496311 ) ) ;
#86095 = DIRECTION ( 'NONE',  ( 0.000000000000000000, 0.000000000000000000, 1.000000000000000000 ) ) ;
#86094 = CARTESIAN_POINT ( 'NONE',  ( 11.59180933625573928, -8.998304279616450074, -2.809371651215819998 ) ) ;
#86096 = CARTESIAN_POINT ( 'NONE',  ( 13.20079409992955810, -6.475964088273864938, -2.599999999999999201 ) ) ;
#86097 = EDGE_CURVE ( 'NONE', #681437, #38636, #119662, .T. ) ;
#86098 = CARTESIAN_POINT ( 'NONE',  ( -56.50000000000000711, -8.434517040000001131, 7.077400120000002737 ) ) ;
#86100 = ADVANCED_FACE ( 'NONE', ( #505598 ), #25171, .F. ) ;
#86099 = CARTESIAN_POINT ( 'NONE',  ( 39.26970000000018501, 16.74999994400000247, -50.79999999999989768 ) ) ;
#86102 = CARTESIAN_POINT ( 'NONE',  ( 12.71077078652181136, -9.899999999999948841, -28.58193726683830960 ) ) ;
#86101 = CARTESIAN_POINT ( 'NONE',  ( -58.34223360003100822, 1.060372371161997451, 4.022712389639020003 ) ) ;
#86104 = CARTESIAN_POINT ( 'NONE',  ( 10.02582061192026686, 34.27002305154519490, 27.88202415216271746 ) ) ;
#86103 = CARTESIAN_POINT ( 'NONE',  ( 11.29592647779590209, 8.935236726878514446, -27.66271173491779578 ) ) ;
#86106 = ORIENTED_EDGE ( 'NONE', *, *, #72354, .F. ) ;
#86105 = CARTESIAN_POINT ( 'NONE',  ( 21.42124698445949349, 21.79598750062358903, 27.55468125418828862 ) ) ;
#86107 = DIRECTION ( 'NONE',  ( 0.000000000000000000, 0.7071067811865435759, 0.7071067811865514585 ) ) ;
#86110 =( GEOMETRIC_REPRESENTATION_CONTEXT ( 3 ) GLOBAL_UNCERTAINTY_ASSIGNED_CONTEXT ( ( #198380 ) ) GLOBAL_UNIT_ASSIGNED_CONTEXT ( ( #684984, #144085, #8769 ) ) REPRESENTATION_CONTEXT ( 'NONE', 'WORKASPACE' ) );
#86109 = CARTESIAN_POINT ( 'NONE',  ( -3.348007893348265540, 14.47910075859029178, 0.7981098299150477526 ) ) ;
#86108 = FILL_AREA_STYLE_COLOUR ( '', #247392 ) ;
#86112 = AXIS2_PLACEMENT_3D ( 'NONE', #455457, #574647, #749894 ) ;
#86111 = PLANE ( 'NONE',  #330342 ) ;
#86114 = CARTESIAN_POINT ( 'NONE',  ( 12.90127918688575193, 20.03919624066839589, -7.400211102493281956 ) ) ;
#86113 = CARTESIAN_POINT ( 'NONE',  ( 12.99587475045036022, -16.23901236337917808, -5.996024602507048940 ) ) ;
#86115 = CARTESIAN_POINT ( 'NONE',  ( 11.65855797587426501, -10.10986183699771246, -27.13205183999365744 ) ) ;
#86117 = FACE_OUTER_BOUND ( 'NONE', #331515, .T. ) ;
#86116 = CARTESIAN_POINT ( 'NONE',  ( -0.2485601960647530195, -2.066846706367660769, -144.6862719720589325 ) ) ;
#86118 = PRESENTATION_STYLE_ASSIGNMENT (( #82158 ) ) ;
#86120 = DIRECTION ( 'NONE',  ( 0.3469323735892712035, 0.9378901471684807367, 0.000000000000000000 ) ) ;
#86119 =( GEOMETRIC_REPRESENTATION_CONTEXT ( 3 ) GLOBAL_UNCERTAINTY_ASSIGNED_CONTEXT ( ( #588763 ) ) GLOBAL_UNIT_ASSIGNED_CONTEXT ( ( #272397, #757391, #769142 ) ) REPRESENTATION_CONTEXT ( 'NONE', 'WORKASPACE' ) );
#86121 = CARTESIAN_POINT ( 'NONE',  ( -13.46200000000000507, 14.11560103511175512, 3.485411786149873681 ) ) ;
#86123 = CARTESIAN_POINT ( 'NONE',  ( 14.87297846727139117, 26.97681920497178609, 0.02544049722054678511 ) ) ;
#86122 = CARTESIAN_POINT ( 'NONE',  ( 21.51034302997573988, 20.87430936013685567, 26.84625042072061163 ) ) ;
#86125 = PRESENTATION_LAYER_ASSIGNMENT (  '', '', ( #265742 ) ) ;
#86124 = CARTESIAN_POINT ( 'NONE',  ( -12.85217647779621331, -7.832941583223465898, -2.600000000000002309 ) ) ;
#86126 = MECHANICAL_DESIGN_GEOMETRIC_PRESENTATION_REPRESENTATION (  '', ( #340086 ), #314677 ) ;
#86127 = PRESENTATION_LAYER_ASSIGNMENT (  '', '', ( #467545 ) ) ;
#86128 = EDGE_CURVE ( 'NONE', #493284, #195777, #692645, .T. ) ;
#86130 = VERTEX_POINT ( 'NONE', #28284 ) ;
#86129 = PLANE ( 'NONE',  #779100 ) ;
#86131 = CARTESIAN_POINT ( 'NONE',  ( 63.50000000000000000, 0.9473000000000015852, -142.2526999999999759 ) ) ;
#86132 = CARTESIAN_POINT ( 'NONE',  ( -12.06047175408010119, 7.840000000000021174, -27.52668384925382838 ) ) ;
#86133 = CARTESIAN_POINT ( 'NONE',  ( -13.43660000000000565, 13.95596592690740501, -0.2997534768930869009 ) ) ;
#86135 = CARTESIAN_POINT ( 'NONE',  ( -13.46200000000000507, -13.69462340549632806, -2.562543302726272287 ) ) ;
#86134 = B_SPLINE_SURFACE_WITH_KNOTS ( 'NONE', 3, 1, ( 
 ( #533204, #775949 ),
 ( #716299, #783769 ),
 ( #111689, #354557 ),
 ( #596766, #477455 ) ),
 .UNSPECIFIED., .F., .F., .F.,
 ( 4, 4 ),
 ( 2, 2 ),
 ( 24.00000000000000000, 25.00000000000000000 ),
 ( 0.000000000000000000, 1.000000000000000000 ),
 .UNSPECIFIED. ) ;
#86137 = SURFACE_SIDE_STYLE ('',( #440323 ) ) ;
#86136 = CARTESIAN_POINT ( 'NONE',  ( 10.74395581509187814, -9.480606302988885403, -27.38197090483078355 ) ) ;
#86138 = CARTESIAN_POINT ( 'NONE',  ( 22.02798548138492052, -17.18753780015903132, -2.272974358974357845 ) ) ;
#86139 = AXIS2_PLACEMENT_3D ( 'NONE', #743242, #329663, #437142 ) ;
#86140 = CARTESIAN_POINT ( 'NONE',  ( 0.5752610455298389214, 19.04746000000000095, -11.07361188943938579 ) ) ;
#86141 = PRODUCT_DEFINITION_SHAPE ( 'NONE', 'NONE',  #53578 ) ;
#86142 = PLANE ( 'NONE',  #97578 ) ;
#86143 = CARTESIAN_POINT ( 'NONE',  ( -10.93984685212539709, 7.764640613137641978, -2.720215568289757968 ) ) ;
#86144 = DIRECTION ( 'NONE',  ( -0.000000000000000000, 1.000000000000000000, -0.000000000000000000 ) ) ;
#86145 = CARTESIAN_POINT ( 'NONE',  ( -10.57185506742659697, -10.51947433643973895, -27.86801322135651304 ) ) ;
#86148 = CARTESIAN_POINT ( 'NONE',  ( 11.89943760159640007, 7.829843630971650370, -2.930471306025100642 ) ) ;
#86147 =( BOUNDED_CURVE ( )  B_SPLINE_CURVE ( 2, ( #224187, #63625, #343684, #783699, #787584 ),
 .UNSPECIFIED., .F., .T. ) 
 B_SPLINE_CURVE_WITH_KNOTS ( ( 3, 2, 3 ),
 ( 0.000000000000000000, 0.8501574529103974598, 1.000000000000000000 ),
 .UNSPECIFIED. ) 
 CURVE ( )  GEOMETRIC_REPRESENTATION_ITEM ( )  RATIONAL_B_SPLINE_CURVE ( ( 0.9362461086999390725, 0.9477357992096241412, 0.9999950464487009638, 0.9907842129866389902, 0.9828398863955960518 ) ) 
 REPRESENTATION_ITEM ( '' )  );
#86146 = CARTESIAN_POINT ( 'NONE',  ( -106.5363946111905022, 5.187714971772670047, 152.3999999999999488 ) ) ;
#86149 = ORIENTED_EDGE ( 'NONE', *, *, #81828, .T. ) ;
#86151 = EDGE_CURVE ( 'NONE', #40433, #63567, #382605, .T. ) ;
#86150 = EDGE_LOOP ( 'NONE', ( #433167, #270552, #131461, #373412 ) ) ;
#86153 = CARTESIAN_POINT ( 'NONE',  ( 11.72506774093026038, 17.62905817766965200, -9.355377370162432982 ) ) ;
#86152 =( NAMED_UNIT ( * ) SI_UNIT ( $, .STERADIAN. ) SOLID_ANGLE_UNIT ( ) );
#86154 = PRESENTATION_STYLE_ASSIGNMENT (( #277091 ) ) ;
#86156 = CARTESIAN_POINT ( 'NONE',  ( -11.29272293496970114, 7.840000000000022062, -28.17331615074622420 ) ) ;
#86155 = CARTESIAN_POINT ( 'NONE',  ( -8.572872867667772567, 18.12791921783890459, 26.82912361362557618 ) ) ;
#86158 = CARTESIAN_POINT ( 'NONE',  ( 22.10869936489667609, 17.08358953100103506, -7.043138917657403297 ) ) ;
#86157 = CARTESIAN_POINT ( 'NONE',  ( -13.46200000000000507, 13.87844762717795355, 3.359710692382829489 ) ) ;
#86159 = CARTESIAN_POINT ( 'NONE',  ( -11.73022293496970114, -10.17999999999999972, -27.36502577388069923 ) ) ;
#86160 = SURFACE_SIDE_STYLE ('',( #26377 ) ) ;
#86161 = CARTESIAN_POINT ( 'NONE',  ( -10.43068760159659902, -7.967412611452430404, -2.227729495921650038 ) ) ;
#86164 = ORIENTED_EDGE ( 'NONE', *, *, #69449, .F. ) ;
#86163 = CARTESIAN_POINT ( 'NONE',  ( -9.309794695234449691, 18.91300000000000026, -0.4538815102617327346 ) ) ;
#86162 = CARTESIAN_POINT ( 'NONE',  ( -9.949381493851031877, -10.00766669646490037, -27.28096349978110169 ) ) ;
#86165 = CARTESIAN_POINT ( 'NONE',  ( 57.75122127797517635, 295.0860249133543221, -1.606737735282285140 ) ) ;
#86166 = CARTESIAN_POINT ( 'NONE',  ( 14.75389097067305677, 14.70134151808256640, 2.706054872346386642 ) ) ;
#86167 = ORIENTED_EDGE ( 'NONE', *, *, #314822, .F. ) ;
#86168 = EDGE_CURVE ( 'NONE', #620874, #242528, #446105, .T. ) ;
#86169 = COLOUR_RGB ( '',0.8980392156862745390, 0.9176470588235293713, 0.9294117647058823817 ) ;
#86171 = CARTESIAN_POINT ( 'NONE',  ( 5.660318464394484828, 0.02540000000000000244, 11.49159416521037791 ) ) ;
#86170 = CARTESIAN_POINT ( 'NONE',  ( -10.57652093492990097, 8.182343087193450160, -28.47202494930433048 ) ) ;
#86173 = CARTESIAN_POINT ( 'NONE',  ( -13.45406475364565679, 2.681620243487568445, -6.852310459822504640 ) ) ;
#86172 = B_SPLINE_CURVE_WITH_KNOTS ( 'NONE', 3,
 ( #767848, #525075, #648504, #111425, #362069, #163333, #421667, #354308, #596498, #346458, #529013 ),
 .UNSPECIFIED., .F., .F.,
 ( 4, 1, 1, 1, 1, 1, 1, 1, 4 ),
 ( 0.000000000000000000, 0.09293937825021006405, 0.2027410129929142213, 0.3309449836195988426, 0.4760354988866451476, 0.6241987016706727065, 0.7601118134622377731, 0.8861250925529224887, 1.000000000000000000 ),
 .UNSPECIFIED. ) ;
#86174 = CARTESIAN_POINT ( 'NONE',  ( 5.656840313811291487, -16.12899999999998357, -11.06439658361947664 ) ) ;
#86175 = EDGE_CURVE ( 'NONE', #701748, #227386, #422583, .T. ) ;
#86176 = CARTESIAN_POINT ( 'NONE',  ( -13.57806979644760936, 18.69250008048526723, 6.374666917951772760 ) ) ;
#86177 = CYLINDRICAL_SURFACE ( 'NONE', #233564, 1.143000000000000016 ) ;
#86179 = CARTESIAN_POINT ( 'NONE',  ( -11.32088842074679569, 7.764640613137668623, -27.97021556828982014 ) ) ;
#86178 = CARTESIAN_POINT ( 'NONE',  ( 24.59800054707733352, 13.25074654794742202, -4.096057839577324167 ) ) ;
#86180 = CARTESIAN_POINT ( 'NONE',  ( 8.810372768649051167, 14.44994999999999941, -11.73386474829920090 ) ) ;
#86181 = CARTESIAN_POINT ( 'NONE',  ( -58.10127950000003239, -3.768563984047855531, -10.34646582000007342 ) ) ;
#86182 = CARTESIAN_POINT ( 'NONE',  ( -14.34227926501552552, -10.07902390680085247, -28.58927185178855268 ) ) ;
#86184 = LINE ( 'NONE', #746487, #38216 ) ;
#86183 = VECTOR ( 'NONE', #153034, 1000.000000000000227 ) ;
#86187 = CARTESIAN_POINT ( 'NONE',  ( 10.03688149385079953, 7.742933246839842631, -27.72567720762649657 ) ) ;
#86186 = SURFACE_SIDE_STYLE ('',( #384673 ) ) ;
#86185 = AXIS2_PLACEMENT_3D ( 'NONE', #666099, #618075, #1648 ) ;
#86188 = CARTESIAN_POINT ( 'NONE',  ( 10.62291666666649981, -10.57787586884009912, -28.63770826226729938 ) ) ;
#86190 = STYLED_ITEM ( 'NONE', ( #263391 ), #93545 ) ;
#86189 = CARTESIAN_POINT ( 'NONE',  ( -2.550694353264134103E-16, -2.082799999999981111, -155.7813749999999402 ) ) ;
#86191 = CARTESIAN_POINT ( 'NONE',  ( -10.29194805194805085, 18.91300000000000026, -0.1735116883116865072 ) ) ;
#86193 =( NAMED_UNIT ( * ) SI_UNIT ( $, .STERADIAN. ) SOLID_ANGLE_UNIT ( ) );
#86192 = AXIS2_PLACEMENT_3D ( 'NONE', #133291, #375974, #696710 ) ;
#86194 = ORIENTED_EDGE ( 'NONE', *, *, #398275, .T. ) ;
#86195 = ADVANCED_FACE ( 'NONE', ( #513417 ), #84084, .T. ) ;
#86196 = CARTESIAN_POINT ( 'NONE',  ( -10.50347323919899445, -10.12093740104949902, -28.48140000432433183 ) ) ;
#86197 = AXIS2_PLACEMENT_3D ( 'NONE', #648187, #103212, #516965 ) ;
#86198 = PLANE ( 'NONE',  #754926 ) ;
#86199 = EDGE_CURVE ( 'NONE', #561762, #758690, #584425, .T. ) ;
#86200 = STYLED_ITEM ( 'NONE', ( #538068 ), #168375 ) ;
#86202 = AXIS2_PLACEMENT_3D ( 'NONE', #472732, #715457, #170586 ) ;
#86201 = CARTESIAN_POINT ( 'NONE',  ( -2.125762979015845211, 4.141682424639624751E-14, -146.4300078124999800 ) ) ;
#86203 = ORIENTED_EDGE ( 'NONE', *, *, #414281, .T. ) ;
#86204 = CARTESIAN_POINT ( 'NONE',  ( -11.76054101785369710, 0.1123797565124309145, 9.468668966674460563 ) ) ;
#86205 = VERTEX_POINT ( 'NONE', #771818 ) ;
#86207 = CARTESIAN_POINT ( 'NONE',  ( -13.69456038389774477, -6.041510607799297716, -2.599999999999997868 ) ) ;
#86206 = STYLED_ITEM ( 'NONE', ( #285885 ), #637839 ) ;
#86208 = CARTESIAN_POINT ( 'NONE',  ( 16.14310648535877846, 18.92300000000000182, -0.6427752865731674037 ) ) ;
#86209 = CARTESIAN_POINT ( 'NONE',  ( -0.5437313038138974486, 1.443005328942426058E-14, -13.44018303560275740 ) ) ;
#86210 = CARTESIAN_POINT ( 'NONE',  ( 14.93622490845038797, 26.73884376654423178, 1.381752936962957090 ) ) ;
#86212 = EDGE_LOOP ( 'NONE', ( #339092, #196493, #423435, #574509 ) ) ;
#86211 = CARTESIAN_POINT ( 'NONE',  ( -0.3448275862070544484, 14.45000000000000817, -22.03247126436779979 ) ) ;
#86214 = ORIENTED_EDGE ( 'NONE', *, *, #476482, .T. ) ;
#86213 = CARTESIAN_POINT ( 'NONE',  ( -10.07679825042953681, 30.23516462812778016, -10.93912359950930657 ) ) ;
#86215 = ADVANCED_FACE ( 'NONE', ( #47920 ), #32180, .T. ) ;
#86216 = PRESENTATION_STYLE_ASSIGNMENT (( #452065 ) ) ;
#86217 = DIRECTION ( 'NONE',  ( 8.659560562354964906E-17, -0.7071067811865449082, 0.7071067811865501263 ) ) ;
#86218 = FILL_AREA_STYLE_COLOUR ( '', #489372 ) ;
#86219 = EDGE_CURVE ( 'NONE', #584810, #130335, #275067, .T. ) ;
#86220 = FILL_AREA_STYLE_COLOUR ( '', #102131 ) ;
#86221 = VERTEX_POINT ( 'NONE', #278964 ) ;
#86222 = CARTESIAN_POINT ( 'NONE',  ( 12.37194448520891221, 8.926576397572270949, -28.06442677798494856 ) ) ;
#86224 = EDGE_LOOP ( 'NONE', ( #470040, #100809, #730980, #633015 ) ) ;
#86223 = CARTESIAN_POINT ( 'NONE',  ( 21.99625548972489852, 17.22813138671770261, -7.061363629627905425 ) ) ;
#86226 = VERTEX_POINT ( 'NONE', #712180 ) ;
#86225 = CARTESIAN_POINT ( 'NONE',  ( -58.18127950000000936, 0.3649999999999966604, 1.399999999999999689 ) ) ;
#86227 = CARTESIAN_POINT ( 'NONE',  ( -9.882506268303030694, 7.975535327887899761, -2.965280360995160347 ) ) ;
#86228 = CONICAL_SURFACE ( 'NONE', #302165, 3.500000000000003109, 0.7853981633974538301 ) ;
#86229 = CARTESIAN_POINT ( 'NONE',  ( 14.32614594649127504, 31.37274485824213244, 4.445467670098430801 ) ) ;
#86231 = CARTESIAN_POINT ( 'NONE',  ( -2.058886746990908456, -14.22399999999998599, -1.889660949100492315 ) ) ;
#86230 = SURFACE_STYLE_FILL_AREA ( #717229 ) ;
#86232 = CARTESIAN_POINT ( 'NONE',  ( 10.72261145993610576, -8.055537446593335815, -3.584413035897611177 ) ) ;
#86233 = CIRCLE ( 'NONE', #530636, 15.25000000000002309 ) ;
#86235 = EDGE_CURVE ( 'NONE', #630749, #613652, #745086, .T. ) ;
#86234 = CARTESIAN_POINT ( 'NONE',  ( 11.77697589237690678, -9.899999999999948841, -27.19896816367728576 ) ) ;
#86238 = EDGE_CURVE ( 'NONE', #569155, #753920, #204200, .T. ) ;
#86237 = CARTESIAN_POINT ( 'NONE',  ( 27.85233061160095858, 2.211623764958884575, 1.715147745651219635 ) ) ;
#86236 = SURFACE_STYLE_FILL_AREA ( #579102 ) ;
#86239 =( NAMED_UNIT ( * ) PLANE_ANGLE_UNIT ( ) SI_UNIT ( $, .RADIAN. ) );
#86241 = ORIENTED_EDGE ( 'NONE', *, *, #9390, .F. ) ;
#86240 = CARTESIAN_POINT ( 'NONE',  ( -13.46200000000001218, -13.48499011774762657, -2.634196165784944199 ) ) ;
#86243 = CARTESIAN_POINT ( 'NONE',  ( 24.41020858652197134, -13.59358085736307054, -6.584913276851127151 ) ) ;
#86242 = CARTESIAN_POINT ( 'NONE',  ( -8.616406199142053524, 19.27387732585821922, 27.39544504097377953 ) ) ;
#86244 = CARTESIAN_POINT ( 'NONE',  ( 11.05778974850279894, 7.961173839359060089, -27.47236061348649727 ) ) ;
#86245 = B_SPLINE_CURVE_WITH_KNOTS ( 'NONE', 3,
 ( #319326, #140166, #382786, #426771 ),
 .UNSPECIFIED., .F., .F.,
 ( 4, 4 ),
 ( 0.000000000000000000, 1.000000000000000000 ),
 .UNSPECIFIED. ) ;
#86247 = DIRECTION ( 'NONE',  ( -0.000000000000000000, -1.000000000000000000, -0.000000000000000000 ) ) ;
#86246 = SURFACE_SIDE_STYLE ('',( #336870 ) ) ;
#86249 = CARTESIAN_POINT ( 'NONE',  ( 11.59217211258459557, 7.802678025383375626, -2.812156341032021611 ) ) ;
#86248 = CARTESIAN_POINT ( 'NONE',  ( -86.34729999999996153, 87.84263703933022782, 4.350000002185002046 ) ) ;
#86250 = CARTESIAN_POINT ( 'NONE',  ( 12.83895626830279824, 8.119177381552729500, -2.115501643998220160 ) ) ;
#86251 = CARTESIAN_POINT ( 'NONE',  ( 11.43568018545849974, 7.975535327887929071, -27.48471963900479764 ) ) ;
#86252 = CARTESIAN_POINT ( 'NONE',  ( -11.93044619333700851, 8.666853616858190890, -3.104427565786419319 ) ) ;
#86254 = CARTESIAN_POINT ( 'NONE',  ( -12.35592408328092873, -10.38451184745075473, -27.54151524235270898 ) ) ;
#86253 = CARTESIAN_POINT ( 'NONE',  ( 2.596620558732955164, 34.81336562488593955, -14.77354262436620935 ) ) ;
#86256 = EDGE_CURVE ( 'NONE', #617695, #426626, #488559, .T. ) ;
#86255 = PRESENTATION_LAYER_ASSIGNMENT (  '', '', ( #22510 ) ) ;
#86257 = LINE ( 'NONE', #686970, #435179 ) ;
#86260 = CARTESIAN_POINT ( 'NONE',  ( 6.130092211112797784, 35.80881935561362894, 13.55094456133375758 ) ) ;
#86259 = DIRECTION ( 'NONE',  ( 0.9999218841540811198, -0.01249902355196586511, -7.565100549672579143E-17 ) ) ;
#86258 = AXIS2_PLACEMENT_3D ( 'NONE', #213792, #337155, #460173 ) ;
#86261 = CARTESIAN_POINT ( 'NONE',  ( -13.43660000000000743, -13.93743432499662838, -1.843805756425786591 ) ) ;
#86263 = EDGE_CURVE ( 'NONE', #473441, #11904, #12681, .T. ) ;
#86262 = DIRECTION ( 'NONE',  ( -1.000000000000000000, 2.984779340913810239E-15, 0.000000000000000000 ) ) ;
#86264 = CARTESIAN_POINT ( 'NONE',  ( 13.69456038389754404, -10.75848939220073852, -2.599999999999994316 ) ) ;
#86265 = STYLED_ITEM ( 'NONE', ( #334464 ), #647458 ) ;
#86266 = PLANE ( 'NONE',  #568496 ) ;
#86267 =( NAMED_UNIT ( * ) SI_UNIT ( $, .STERADIAN. ) SOLID_ANGLE_UNIT ( ) );
#86269 = CARTESIAN_POINT ( 'NONE',  ( 12.44098934935649936, -8.687060903763040187, -2.102795929815755027 ) ) ;
#86268 = CARTESIAN_POINT ( 'NONE',  ( 6.931928656379290565, 14.44994999999999941, -14.62972919787339876 ) ) ;
#86271 = VERTEX_POINT ( 'NONE', #342569 ) ;
#86270 = VECTOR ( 'NONE', #460981, 1000.000000000000000 ) ;
#86272 =( NAMED_UNIT ( * ) PLANE_ANGLE_UNIT ( ) SI_UNIT ( $, .RADIAN. ) );
#86274 = CARTESIAN_POINT ( 'NONE',  ( 1.503141417657421375, 1.503141417657461787, -146.6780546874999800 ) ) ;
#86273 = FACE_OUTER_BOUND ( 'NONE', #130777, .T. ) ;
#86276 = ORIENTED_EDGE ( 'NONE', *, *, #120246, .T. ) ;
#86275 =( NAMED_UNIT ( * ) PLANE_ANGLE_UNIT ( ) SI_UNIT ( $, .RADIAN. ) );
#86277 = CARTESIAN_POINT ( 'NONE',  ( -5.535360721898743286, 1.725454426392666329, -6.956000000000000405 ) ) ;
#86278 = CARTESIAN_POINT ( 'NONE',  ( -11.36966143743546276, 7.765456679520409189, -2.966353756891334292 ) ) ;
#86280 = CARTESIAN_POINT ( 'NONE',  ( 10.30425981112929534, 8.505421968047352621, -27.29282726494371758 ) ) ;
#86279 = CARTESIAN_POINT ( 'NONE',  ( -1.482758620689809126, 14.45000000000000284, -17.54396551724133602 ) ) ;
#86281 = CARTESIAN_POINT ( 'NONE',  ( 2.228465183368718794, 14.21893673822290438, -0.02540000000000025571 ) ) ;
#86282 = CARTESIAN_POINT ( 'NONE',  ( 10.22072589237690110, -8.184976962635895248, -3.214497799270580991 ) ) ;
#86283 = CARTESIAN_POINT ( 'NONE',  ( 14.34999999999999964, 9.167629269405679793, -2.777784861726130483 ) ) ;
#86284 = CARTESIAN_POINT ( 'NONE',  ( 9.949306572532091053, 8.506735027912709413, -2.030599342028010401 ) ) ;
#86285 = CARTESIAN_POINT ( 'NONE',  ( -11.48687293496970341, -7.764640613137654412, -2.479784431710209791 ) ) ;
#86286 = FILL_AREA_STYLE ('',( #146052 ) ) ;
#86287 = ADVANCED_FACE ( 'NONE', ( #286826 ), #267274, .F. ) ;
#86288 = LINE ( 'NONE', #579156, #266739 ) ;
#86290 = SURFACE_STYLE_USAGE ( .BOTH. , #631114 ) ;
#86289 = CARTESIAN_POINT ( 'NONE',  ( -11.65165044568298569, 8.520500165630201295, -1.863116868180472174 ) ) ;
#86291 = CARTESIAN_POINT ( 'NONE',  ( -1.680871142424340992, -14.22399999999998599, -1.462258161923050359 ) ) ;
#86292 = CARTESIAN_POINT ( 'NONE',  ( -14.34999999999999964, 8.588167692252660856, -2.847111409575788343 ) ) ;
#86293 = VERTEX_POINT ( 'NONE', #175119 ) ;
#86294 = ADVANCED_FACE ( 'NONE', ( #716115, #182961, #369950 ), #358256, .T. ) ;
#86295 = CARTESIAN_POINT ( 'NONE',  ( -11.27244800315509821, 7.821238197802469649, -2.600000000000000089 ) ) ;
#86296 = ORIENTED_EDGE ( 'NONE', *, *, #437945, .F. ) ;
#86297 =( NAMED_UNIT ( * ) PLANE_ANGLE_UNIT ( ) SI_UNIT ( $, .RADIAN. ) );
#86299 = VERTEX_POINT ( 'NONE', #540811 ) ;
#86298 = DIRECTION ( 'NONE',  ( 1.000000000000000000, -0.000000000000000000, 0.000000000000000000 ) ) ;
#86300 = VERTEX_POINT ( 'NONE', #604414 ) ;
#86302 = ORIENTED_EDGE ( 'NONE', *, *, #485873, .T. ) ;
#86301 = CARTESIAN_POINT ( 'NONE',  ( 14.80456228401672547, 29.66398720768513186, 1.425192221073759091 ) ) ;
#86303 = B_SPLINE_CURVE_WITH_KNOTS ( 'NONE', 3,
 ( #347592, #478328, #164455, #593700 ),
 .UNSPECIFIED., .F., .F.,
 ( 4, 4 ),
 ( 0.000000000000000000, 1.000000000000000000 ),
 .UNSPECIFIED. ) ;
#86305 = VERTEX_POINT ( 'NONE', #230971 ) ;
#86304 = ORIENTED_EDGE ( 'NONE', *, *, #30288, .T. ) ;
#86306 = PRESENTATION_STYLE_ASSIGNMENT (( #225279 ) ) ;
#86307 = CARTESIAN_POINT ( 'NONE',  ( 8.885000000000159659, 2.505000000000199734, -26.55199999999999960 ) ) ;
#86308 = AXIS2_PLACEMENT_3D ( 'NONE', #638793, #571134, #26313 ) ;
#86309 = CARTESIAN_POINT ( 'NONE',  ( 6.405199710687046633, 34.69537973928502339, 26.59613425285564148 ) ) ;
#86310 = SURFACE_STYLE_FILL_AREA ( #384805 ) ;
#86311 = CARTESIAN_POINT ( 'NONE',  ( -12.07443760159659085, -10.47071637170940406, -27.52049674916262134 ) ) ;
#86312 = CARTESIAN_POINT ( 'NONE',  ( 13.69476955666109319, 24.46136316821453605, -6.119911628874038279 ) ) ;
#86313 = CARTESIAN_POINT ( 'NONE',  ( 7.926666666666819516, -4.799999999999799094, -30.34999999999999787 ) ) ;
#86314 = ORIENTED_EDGE ( 'NONE', *, *, #31580, .T. ) ;
#86315 = DIRECTION ( 'NONE',  ( 1.000000000000000000, 0.000000000000000000, 0.000000000000000000 ) ) ;
#86318 = CARTESIAN_POINT ( 'NONE',  ( -14.66605279453626132, 18.46631542899047318, 3.147605241577966950 ) ) ;
#86317 = PRESENTATION_STYLE_ASSIGNMENT (( #273333 ) ) ;
#86316 = CARTESIAN_POINT ( 'NONE',  ( -12.53630632553843860, -10.20607037068787193, -28.54317569357641204 ) ) ;
#86319 = EDGE_LOOP ( 'NONE', ( #213327, #217659, #143056, #154864 ) ) ;
#86321 = B_SPLINE_CURVE_WITH_KNOTS ( 'NONE', 3,
 ( #310306, #556421, #787400, #302424 ),
 .UNSPECIFIED., .F., .F.,
 ( 4, 4 ),
 ( 0.000000000000000000, 1.000000000000000000 ),
 .UNSPECIFIED. ) ;
#86320 = CARTESIAN_POINT ( 'NONE',  ( 11.05978960163609948, 8.400000000000027001, -27.20336769850759495 ) ) ;
#86324 = VERTEX_POINT ( 'NONE', #238829 ) ;
#86323 = EDGE_CURVE ( 'NONE', #516678, #725426, #59616, .T. ) ;
#86322 = AXIS2_PLACEMENT_3D ( 'NONE', #50119, #150926, #169510 ) ;
#86325 = CARTESIAN_POINT ( 'NONE',  ( -11.59088016264486853, 9.003038263092403071, -28.04584070127154760 ) ) ;
#86326 = EDGE_CURVE ( 'NONE', #326031, #284920, #89471, .T. ) ;
#86328 = CARTESIAN_POINT ( 'NONE',  ( -2.080805007763726344, 3.726438948232830839, 27.70652830854564996 ) ) ;
#86327 = LINE ( 'NONE', #377039, #186431 ) ;
#86330 =( NAMED_UNIT ( * ) SI_UNIT ( $, .STERADIAN. ) SOLID_ANGLE_UNIT ( ) );
#86329 = DIRECTION ( 'NONE',  ( -1.000000000000000000, 1.705482648051570005E-18, -1.230712578331430023E-16 ) ) ;
#86331 = VERTEX_POINT ( 'NONE', #234906 ) ;
#86332 = LINE ( 'NONE', #333065, #540103 ) ;
#86333 = CARTESIAN_POINT ( 'NONE',  ( -0.8627240077109452621, -2.082799999999732865, -146.2067656250000312 ) ) ;
#86334 = CARTESIAN_POINT ( 'NONE',  ( 9.911472934969467019, 9.035359386862374720, -27.97021556828983435 ) ) ;
#86335 = CARTESIAN_POINT ( 'NONE',  ( 5.366641524487801185, 0.000000000000000000, 10.34425906303777332 ) ) ;
#86336 = UNCERTAINTY_MEASURE_WITH_UNIT (LENGTH_MEASURE( 1.000000000000000082E-05 ), #337792, 'distance_accuracy_value', 'NONE');
#86337 = DIRECTION ( 'NONE',  ( 0.000000000000000000, -1.000000000000000000, 0.000000000000000000 ) ) ;
#86338 = CARTESIAN_POINT ( 'NONE',  ( 14.97187314093297239, 24.61468807026679784, 0.9181668231410515801 ) ) ;
#86339 = CARTESIAN_POINT ( 'NONE',  ( 1.929758178270385649, 14.50458201453538543, -2.336464317685204048E-16 ) ) ;
#86340 = ORIENTED_EDGE ( 'NONE', *, *, #428085, .F. ) ;
#86342 = DIRECTION ( 'NONE',  ( -0.000000000000000000, 1.000000000000000000, -0.000000000000000000 ) ) ;
#86341 = CARTESIAN_POINT ( 'NONE',  ( -13.16198173409162386, 27.50357606306626224, 6.925920113092495001 ) ) ;
#86344 = ORIENTED_EDGE ( 'NONE', *, *, #289424, .F. ) ;
#86343 = CARTESIAN_POINT ( 'NONE',  ( -13.34935461557356362, 29.92276633304032174, 6.840667537055866276 ) ) ;
#86345 = COLOUR_RGB ( '',0.2509803921568627416, 0.2509803921568627416, 0.2509803921568627416 ) ;
#86346 =( GEOMETRIC_REPRESENTATION_CONTEXT ( 3 ) GLOBAL_UNCERTAINTY_ASSIGNED_CONTEXT ( ( #90933 ) ) GLOBAL_UNIT_ASSIGNED_CONTEXT ( ( #533850, #410905, #772639 ) ) REPRESENTATION_CONTEXT ( 'NONE', 'WORKASPACE' ) );
#86347 = CARTESIAN_POINT ( 'NONE',  ( 10.23984685212510648, 9.035562482830485465, -2.719137163604262497 ) ) ;
#86348 = COLOUR_RGB ( '',1.000000000000000000, 1.000000000000000000, 1.000000000000000000 ) ;
#86349 = DIRECTION ( 'NONE',  ( 1.000000000000000000, 0.000000000000000000, 0.000000000000000000 ) ) ;
#86350 =( LENGTH_UNIT ( ) NAMED_UNIT ( * ) SI_UNIT ( .MILLI., .METRE. ) );
#86351 = CARTESIAN_POINT ( 'NONE',  ( 27.92255884787498843, 0.9870738931543803218, 2.424397890902954877 ) ) ;
#86353 = CARTESIAN_POINT ( 'NONE',  ( 1.668831040350238437, 35.63353005075164504, 14.77907750702875944 ) ) ;
#86352 = CARTESIAN_POINT ( 'NONE',  ( 9.775055087413186072, -10.42857440818139914, -28.03495700856052508 ) ) ;
#86354 = UNCERTAINTY_MEASURE_WITH_UNIT (LENGTH_MEASURE( 1.000000000000000082E-05 ), #304410, 'distance_accuracy_value', 'NONE');
#86355 = ORIENTED_EDGE ( 'NONE', *, *, #700797, .F. ) ;
#86356 = CARTESIAN_POINT ( 'NONE',  ( -11.25293960163640428, -8.613569957361828955, -3.210345153700590259 ) ) ;
#86357 = CARTESIAN_POINT ( 'NONE',  ( 8.226980717515111508, 14.73431640566601430, 0.6022049831274882692 ) ) ;
#86358 = VECTOR ( 'NONE', #657042, 1000.000000000000114 ) ;
#86361 = CARTESIAN_POINT ( 'NONE',  ( -11.08568018545869904, 8.824464672112080521, -2.234719639004780323 ) ) ;
#86360 = MECHANICAL_DESIGN_GEOMETRIC_PRESENTATION_REPRESENTATION (  '', ( #632518 ), #607408 ) ;
#86359 = CIRCLE ( 'NONE', #429385, 15.25000000000002309 ) ;
#86362 = CARTESIAN_POINT ( 'NONE',  ( 11.09797175407990188, -10.18000000000000327, -27.36502577388068502 ) ) ;
#86363 = ORIENTED_EDGE ( 'NONE', *, *, #79732, .F. ) ;
#86364 =( NAMED_UNIT ( * ) SI_UNIT ( $, .STERADIAN. ) SOLID_ANGLE_UNIT ( ) );
#86365 = CARTESIAN_POINT ( 'NONE',  ( 12.51193760159629953, -10.18535818585469954, -27.35574512374389755 ) ) ;
#86366 = EDGE_CURVE ( 'NONE', #369961, #745990, #787449, .T. ) ;
#86367 = CARTESIAN_POINT ( 'NONE',  ( 11.32928117917257183, 30.72325903185598506, -9.636053007324989039 ) ) ;
#86368 = CARTESIAN_POINT ( 'NONE',  ( -10.65075767047940403, 7.943540391851909632, -3.036244911653793288 ) ) ;
#86371 = CARTESIAN_POINT ( 'NONE',  ( -60.10000000000001563, 8.227241335952173884, -4.749999999999978684 ) ) ;
#86370 = VECTOR ( 'NONE', #18915, 1000.000000000000000 ) ;
#86369 = SURFACE_STYLE_FILL_AREA ( #317494 ) ;
#86375 = EDGE_CURVE ( 'NONE', #367071, #729217, #242745, .T. ) ;
#86374 = LINE ( 'NONE', #567470, #680637 ) ;
#86373 = CARTESIAN_POINT ( 'NONE',  ( 25.32074460098520774, 11.81121878175870421, -6.531280585196322264 ) ) ;
#86372 = CARTESIAN_POINT ( 'NONE',  ( 10.02833960163610882, -8.613569957361816520, -1.989654846299419022 ) ) ;
#86378 = EDGE_LOOP ( 'NONE', ( #522329, #155361, #214657 ) ) ;
#86377 = FILL_AREA_STYLE ('',( #668382 ) ) ;
#86376 = CARTESIAN_POINT ( 'NONE',  ( -5.094637783685110222, -7.051040541727710220, -34.04652128831573066 ) ) ;
#86379 = EDGE_CURVE ( 'NONE', #711469, #220557, #294648, .T. ) ;
#86380 = CARTESIAN_POINT ( 'NONE',  ( -11.96375626830300121, -10.17999999999999972, -28.33497422611930361 ) ) ;
#86381 = CARTESIAN_POINT ( 'NONE',  ( 5.542662727774080977, 35.08375712900807031, 13.80163819948835346 ) ) ;
#86382 =( NAMED_UNIT ( * ) SI_UNIT ( $, .STERADIAN. ) SOLID_ANGLE_UNIT ( ) );
#86383 = CARTESIAN_POINT ( 'NONE',  ( 12.80398994082880115, 8.685587999187658781, -27.35534707537509647 ) ) ;
#86384 = UNCERTAINTY_MEASURE_WITH_UNIT (LENGTH_MEASURE( 1.000000000000000082E-05 ), #358801, 'distance_accuracy_value', 'NONE');
#86385 = EDGE_CURVE ( 'NONE', #276320, #176074, #81559, .T. ) ;
#86386 = VECTOR ( 'NONE', #42805, 1000.000000000000000 ) ;
#86388 = CARTESIAN_POINT ( 'NONE',  ( -4.999999999999998224, 3.500000000000023981, 0.000000000000000000 ) ) ;
#86387 = CARTESIAN_POINT ( 'NONE',  ( 8.857693898733513649, 4.710732032934128455, 27.77222510426491553 ) ) ;
#86389 = DIRECTION ( 'NONE',  ( 0.000000000000000000, 0.000000000000000000, 1.000000000000000000 ) ) ;
#86390 = EDGE_CURVE ( 'NONE', #666750, #664287, #186897, .T. ) ;
#86392 = CARTESIAN_POINT ( 'NONE',  ( -14.50000000000000000, 13.29999999999999893, -29.94999999999999929 ) ) ;
#86391 = MECHANICAL_DESIGN_GEOMETRIC_PRESENTATION_REPRESENTATION (  '', ( #162506 ), #479744 ) ;
#86394 = COLOUR_RGB ( '',0.8980392156862745390, 0.9176470588235293713, 0.9294117647058823817 ) ;
#86393 = CARTESIAN_POINT ( 'NONE',  ( 12.80938960163610574, -9.899999999999948841, -27.20336769850759495 ) ) ;
#86396 = DIRECTION ( 'NONE',  ( 4.011548038196366899E-16, 0.1391731009600652713, -0.9902680687415704730 ) ) ;
#86395 = CARTESIAN_POINT ( 'NONE',  ( -14.99976705148385392, 26.66697369592472810, 0.08443970904119960097 ) ) ;
#86397 = LINE ( 'NONE', #329188, #35827 ) ;
#86398 = CARTESIAN_POINT ( 'NONE',  ( 11.60777093492969314, 8.400000000000027001, -28.50900650167472605 ) ) ;
#86400 = CARTESIAN_POINT ( 'NONE',  ( -1.108209038230193233, 1.108209038230234755, -155.5829374999999288 ) ) ;
#86399 = VECTOR ( 'NONE', #444104, 999.9999999999998863 ) ;
#86402 = VERTEX_POINT ( 'NONE', #492875 ) ;
#86401 = MECHANICAL_DESIGN_GEOMETRIC_PRESENTATION_REPRESENTATION (  '', ( #111922 ), #417013 ) ;
#86403 = AXIS2_PLACEMENT_3D ( 'NONE', #393838, #87532, #684281 ) ;
#86404 = VECTOR ( 'NONE', #176735, 1000.000000000000114 ) ;
#86408 = VERTEX_POINT ( 'NONE', #389451 ) ;
#86407 = COLOUR_RGB ( '',0.2509803921568627416, 0.2509803921568627416, 0.2509803921568627416 ) ;
#86406 =( NAMED_UNIT ( * ) SI_UNIT ( $, .STERADIAN. ) SOLID_ANGLE_UNIT ( ) );
#86405 = CARTESIAN_POINT ( 'NONE',  ( 36.52751259410454310, 34.91436380779654058, -7.158811116582071143 ) ) ;
#86411 = CARTESIAN_POINT ( 'NONE',  ( -10.74200132357371551, 18.43652786665702337, -10.28668184854557133 ) ) ;
#86410 =( LENGTH_UNIT ( ) NAMED_UNIT ( * ) SI_UNIT ( .MILLI., .METRE. ) );
#86409 = FILL_AREA_STYLE_COLOUR ( '', #208921 ) ;
#86413 = ADVANCED_FACE ( 'NONE', ( #314326 ), #23333, .T. ) ;
#86412 = CARTESIAN_POINT ( 'NONE',  ( 11.78509161063023214, 8.353130141277823384, -2.033670366425903708 ) ) ;
#86414 = DIRECTION ( 'NONE',  ( 0.000000000000000000, 1.000000000000000000, 0.000000000000000000 ) ) ;
#86415 = CARTESIAN_POINT ( 'NONE',  ( 13.53626130386739845, 8.210182601778608813, -27.98087368089835181 ) ) ;
#86416 = CARTESIAN_POINT ( 'NONE',  ( -13.60177572870371954, 25.60360118748688407, 6.016462917527153564 ) ) ;
#86417 = CARTESIAN_POINT ( 'NONE',  ( 5.658439062062664782, 34.69912884482032212, 27.49681251322604325 ) ) ;
#86418 = VECTOR ( 'NONE', #599188, 1000.000000000000000 ) ;
#86419 = ORIENTED_EDGE ( 'NONE', *, *, #438245, .F. ) ;
#86420 = EDGE_CURVE ( 'NONE', #185350, #98886, #676038, .T. ) ;
#86422 = ORIENTED_EDGE ( 'NONE', *, *, #533026, .F. ) ;
#86421 = ORIENTED_EDGE ( 'NONE', *, *, #563701, .F. ) ;
#86423 = FILL_AREA_STYLE ('',( #146185 ) ) ;
#86424 = DIRECTION ( 'NONE',  ( 1.000000000000000000, 0.000000000000000000, -2.342249698096810551E-15 ) ) ;
#86426 = ORIENTED_EDGE ( 'NONE', *, *, #507310, .T. ) ;
#86425 = CARTESIAN_POINT ( 'NONE',  ( 0.000000000000000000, 0.000000000000000000, -12.47139999999999915 ) ) ;
#86427 = CARTESIAN_POINT ( 'NONE',  ( -1.763729679907438452, -2.455919126210105663, 17.87115243310528356 ) ) ;
#86429 = ORIENTED_EDGE ( 'NONE', *, *, #437616, .F. ) ;
#86428 = CIRCLE ( 'NONE', #683200, 1.727199999999998070 ) ;
#86430 = CARTESIAN_POINT ( 'NONE',  ( -11.47713842074679569, -7.840000000000007851, -2.276683849253812841 ) ) ;
#86431 = CARTESIAN_POINT ( 'NONE',  ( -10.76018834735021379, -10.17827753230069376, -27.28406226979518223 ) ) ;
#86432 = MECHANICAL_DESIGN_GEOMETRIC_PRESENTATION_REPRESENTATION (  '', ( #111955 ), #530828 ) ;
#86433 = ORIENTED_EDGE ( 'NONE', *, *, #736292, .F. ) ;
#86434 = CARTESIAN_POINT ( 'NONE',  ( 14.53121763857161675, 29.73530578978205696, -3.720720280744493014 ) ) ;
#86436 = CARTESIAN_POINT ( 'NONE',  ( -2.414169139735235170, -14.22399999999998599, 2.414381348383242809 ) ) ;
#86435 = SURFACE_STYLE_FILL_AREA ( #404480 ) ;
#86437 = CARTESIAN_POINT ( 'NONE',  ( 1.567244251809583266, 4.099876070652726341E-14, -151.1180937499999288 ) ) ;
#86439 = EDGE_LOOP ( 'NONE', ( #749707, #584812, #635636, #231371 ) ) ;
#86438 = DIRECTION ( 'NONE',  ( -0.000000000000000000, 1.000000000000000000, -0.000000000000000000 ) ) ;
#86440 = CARTESIAN_POINT ( 'NONE',  ( 10.08139101100830715, -10.42857440818140091, -28.03495700856050732 ) ) ;
#86441 = FILL_AREA_STYLE ('',( #154064 ) ) ;
#86443 = CARTESIAN_POINT ( 'NONE',  ( 6.866633756999404703, 6.375000000000030198, -33.12326038868493328 ) ) ;
#86442 = CARTESIAN_POINT ( 'NONE',  ( 9.952722441454671554, 34.28734004392900658, 27.26467434353869024 ) ) ;
#86445 = ORIENTED_EDGE ( 'NONE', *, *, #344199, .T. ) ;
#86444 = FILL_AREA_STYLE_COLOUR ( '', #130262 ) ;
#86447 = CARTESIAN_POINT ( 'NONE',  ( 10.67020626830280783, 8.820957051631369339, -2.109155325978609774 ) ) ;
#86446 = STYLED_ITEM ( 'NONE', ( #710842 ), #701494 ) ;
#86448 = ORIENTED_EDGE ( 'NONE', *, *, #677914, .F. ) ;
#86449 =( NAMED_UNIT ( * ) PLANE_ANGLE_UNIT ( ) SI_UNIT ( $, .RADIAN. ) );
#86450 = CARTESIAN_POINT ( 'NONE',  ( 8.887120304761463530, 60.86883655000000459, -37.07586254850038898 ) ) ;
#86451 = CARTESIAN_POINT ( 'NONE',  ( 10.53286466982149960, -9.461314395355710616, -28.22751842863739924 ) ) ;
#86454 = VECTOR ( 'NONE', #778982, 1000.000000000000000 ) ;
#86453 = CARTESIAN_POINT ( 'NONE',  ( 12.10043563091751651, 9.033354587381484890, -27.82327050787342415 ) ) ;
#86452 = CARTESIAN_POINT ( 'NONE',  ( -2.054891286933232752, 22.16969374901606926, 45.24495589216517288 ) ) ;
#86455 = PRESENTATION_LAYER_ASSIGNMENT (  '', '', ( #302382 ) ) ;
#86456 = CARTESIAN_POINT ( 'NONE',  ( -59.33067547907303663, -8.350998675022813345, 0.9092633899240251116 ) ) ;
#86457 = CARTESIAN_POINT ( 'NONE',  ( -12.98458960163641329, -8.400000000000005684, -3.246632301492379025 ) ) ;
#86458 = CARTESIAN_POINT ( 'NONE',  ( 1.690038454677591950, 14.71417724914030956, 1.371288342385689862 ) ) ;
#86459 = CARTESIAN_POINT ( 'NONE',  ( 23.69999999999999929, 28.49999999999999645, 26.06458434959382586 ) ) ;
#86460 = AXIS2_PLACEMENT_3D ( 'NONE', #283211, #36423, #287128 ) ;
#86461 = FACE_OUTER_BOUND ( 'NONE', #264158, .T. ) ;
#86463 = SURFACE_STYLE_FILL_AREA ( #623449 ) ;
#86462 = CARTESIAN_POINT ( 'NONE',  ( 11.22217207865696054, -9.028223905100109192, -2.600000000000000089 ) ) ;
#86464 = CARTESIAN_POINT ( 'NONE',  ( -9.005454545454547599, 18.91300000000000026, 0.8128000000000019654 ) ) ;
#86466 = EDGE_CURVE ( 'NONE', #473178, #393879, #185896, .T. ) ;
#86465 = CARTESIAN_POINT ( 'NONE',  ( -15.00000000000000178, 15.00000000000000000, 0.6350000000000000089 ) ) ;
#86467 = PRESENTATION_STYLE_ASSIGNMENT (( #575433 ) ) ;
#86468 = CARTESIAN_POINT ( 'NONE',  ( -17.00000000000000000, 20.00000000000000000, 32.00000000000000000 ) ) ;
#86469 = VECTOR ( 'NONE', #5069, 1000.000000000000000 ) ;
#86472 = CARTESIAN_POINT ( 'NONE',  ( -12.22625626830298629, 8.959999999999997300, -2.923316150746160691 ) ) ;
#86471 = DIRECTION ( 'NONE',  ( -1.000000000000000000, 0.000000000000000000, 0.000000000000000000 ) ) ;
#86470 = CARTESIAN_POINT ( 'NONE',  ( 3.904108620744682234, 0.8787138018674218731, 0.000000000000000000 ) ) ;
#86473 = CARTESIAN_POINT ( 'NONE',  ( -13.43660000000000387, -14.02342995455855856, 2.788320304322270626 ) ) ;
#86475 = EDGE_CURVE ( 'NONE', #350869, #559107, #496827, .T. ) ;
#86474 = PRESENTATION_STYLE_ASSIGNMENT (( #157983 ) ) ;
#86477 = CARTESIAN_POINT ( 'NONE',  ( 114.3000000000000114, 0.9473000000000015852, -12.69999999999998863 ) ) ;
#86476 = CARTESIAN_POINT ( 'NONE',  ( 4.446967925181983361, 34.58512388085187439, 27.24499380054748698 ) ) ;
#86479 = CARTESIAN_POINT ( 'NONE',  ( 11.52301732391920019, 7.899169143102660939, -28.11424316978769866 ) ) ;
#86478 = CARTESIAN_POINT ( 'NONE',  ( -12.42613168730250628, -8.250027775936420227, -2.043464567463941339 ) ) ;
#86480 = CARTESIAN_POINT ( 'NONE',  ( 27.67822677774150364, -3.815710809577521179, -2.468848500467358154 ) ) ;
#86481 = CARTESIAN_POINT ( 'NONE',  ( 11.73022293496940094, -8.120000000000000995, -2.115025773880729876 ) ) ;
#86483 = EDGE_LOOP ( 'NONE', ( #100897, #722265, #59898, #655599 ) ) ;
#86482 = B_SPLINE_CURVE_WITH_KNOTS ( 'NONE', 3,
 ( #297193, #774368, #368556, #670685, #241356, #428203 ),
 .UNSPECIFIED., .F., .F.,
 ( 4, 2, 4 ),
 ( 0.000000000000000000, 0.5000000000000000000, 1.000000000000000000 ),
 .UNSPECIFIED. ) ;
#86484 = CARTESIAN_POINT ( 'NONE',  ( 14.46366734757214800, 25.06466704422891567, 3.975214877748295628 ) ) ;
#86485 =( LENGTH_UNIT ( ) NAMED_UNIT ( * ) SI_UNIT ( .MILLI., .METRE. ) );
#86487 = CARTESIAN_POINT ( 'NONE',  ( -11.36760173788638006, -8.924289490221170240, -2.374527812417430273 ) ) ;
#86486 =( NAMED_UNIT ( * ) PLANE_ANGLE_UNIT ( ) SI_UNIT ( $, .RADIAN. ) );
#86489 = CARTESIAN_POINT ( 'NONE',  ( -106.6040532349348950, 4.562330271417939009, 152.3000000000000114 ) ) ;
#86488 = CARTESIAN_POINT ( 'NONE',  ( -54.10000000000001563, -8.986442339574507443, 4.599368542133928095 ) ) ;
#86490 =( NAMED_UNIT ( * ) PLANE_ANGLE_UNIT ( ) SI_UNIT ( $, .RADIAN. ) );
#86491 = CIRCLE ( 'NONE', #365973, 1.727199999999998070 ) ;
#86492 = ORIENTED_EDGE ( 'NONE', *, *, #317549, .F. ) ;
#86495 = CARTESIAN_POINT ( 'NONE',  ( 101.0999999999999943, 98.59999999999999432, 7.500000000000000000 ) ) ;
#86494 = CARTESIAN_POINT ( 'NONE',  ( -9.678863233892490925, 31.43038884032241143, 11.29314043424882463 ) ) ;
#86493 = CARTESIAN_POINT ( 'NONE',  ( 12.70250068342466498, 8.037593824606117821, -3.246154557274356200 ) ) ;
#86498 = EDGE_CURVE ( 'NONE', #373296, #342507, #140669, .T. ) ;
#86497 = CARTESIAN_POINT ( 'NONE',  ( -10.43667293496969961, 9.035359386862367614, -27.72978443171023599 ) ) ;
#86496 = STYLED_ITEM ( 'NONE', ( #127326 ), #355007 ) ;
#86500 = ORIENTED_EDGE ( 'NONE', *, *, #770604, .T. ) ;
#86499 =( NAMED_UNIT ( * ) PLANE_ANGLE_UNIT ( ) SI_UNIT ( $, .RADIAN. ) );
#86504 = VERTEX_POINT ( 'NONE', #258460 ) ;
#86503 = CARTESIAN_POINT ( 'NONE',  ( 13.54999999999989946, -12.66099999999999959, -29.64999999999999858 ) ) ;
#86502 = CARTESIAN_POINT ( 'NONE',  ( -8.734771576778973312, 14.71842105975809112, 1.209223753344473407 ) ) ;
#86501 = CARTESIAN_POINT ( 'NONE',  ( 6.149624791278188951, -1.582863745056763971, -140.5939988460066274 ) ) ;
#86505 = VERTEX_POINT ( 'NONE', #190838 ) ;
#86506 = DIRECTION ( 'NONE',  ( -4.318301973697643617E-17, 2.993521775790909882E-19, 1.000000000000000000 ) ) ;
#86507 = VECTOR ( 'NONE', #461055, 1000.000000000000000 ) ;
#86508 = UNCERTAINTY_MEASURE_WITH_UNIT (LENGTH_MEASURE( 1.000000000000000082E-05 ), #462742, 'distance_accuracy_value', 'NONE');
#86509 = CARTESIAN_POINT ( 'NONE',  ( -12.90810122514302094, 25.18139483423380653, -7.640751189326286941 ) ) ;
#86511 =( NAMED_UNIT ( * ) SI_UNIT ( $, .STERADIAN. ) SOLID_ANGLE_UNIT ( ) );
#86510 =( GEOMETRIC_REPRESENTATION_CONTEXT ( 3 ) GLOBAL_UNCERTAINTY_ASSIGNED_CONTEXT ( ( #635092 ) ) GLOBAL_UNIT_ASSIGNED_CONTEXT ( ( #287669, #589555, #470283 ) ) REPRESENTATION_CONTEXT ( 'NONE', 'WORKASPACE' ) );
#86512 = CARTESIAN_POINT ( 'NONE',  ( -10.95089347620434062, 8.517964123416311040, -28.47346012410694982 ) ) ;
#86516 = CARTESIAN_POINT ( 'NONE',  ( 13.77630331389579688, 18.91300000000000026, -0.7089916989706879225 ) ) ;
#86515 = CARTESIAN_POINT ( 'NONE',  ( 12.95381077668352354, 20.56786107123551943, -7.307882289002470166 ) ) ;
#86514 = DIRECTION ( 'NONE',  ( -0.9996788900146366119, 0.000000000000000000, -0.02534002484418591133 ) ) ;
#86513 = CARTESIAN_POINT ( 'NONE',  ( -10.47925981112950566, 8.505421968047341963, -28.40717273505627816 ) ) ;
#86518 = CARTESIAN_POINT ( 'NONE',  ( 11.17445641516940036, -10.00763222186970047, -28.41885429621699899 ) ) ;
#86517 = SURFACE_STYLE_FILL_AREA ( #631337 ) ;
#86519 = EDGE_LOOP ( 'NONE', ( #146184, #685060, #240616, #565403 ) ) ;
#86520 = ADVANCED_FACE ( 'NONE', ( #627996 ), #743466, .T. ) ;
#86521 = AXIS2_PLACEMENT_3D ( 'NONE', #51859, #660363, #83133 ) ;
#86523 = DIRECTION ( 'NONE',  ( 0.000000000000000000, 0.000000000000000000, 1.000000000000000000 ) ) ;
#86522 = LINE ( 'NONE', #702818, #710722 ) ;
#86526 = PRESENTATION_STYLE_ASSIGNMENT (( #746823 ) ) ;
#86525 = CARTESIAN_POINT ( 'NONE',  ( -11.73729751383315723, 7.778481936163940347, -27.96860777763249928 ) ) ;
#86524 = CARTESIAN_POINT ( 'NONE',  ( -0.9999999999999940048, 0.000000000000000000, 0.000000000000000000 ) ) ;
#86527 = SURFACE_SIDE_STYLE ('',( #225483 ) ) ;
#86531 = ORIENTED_EDGE ( 'NONE', *, *, #378875, .T. ) ;
#86530 = VERTEX_POINT ( 'NONE', #79180 ) ;
#86529 = CARTESIAN_POINT ( 'NONE',  ( 14.93277993444353591, 31.47444077754451541, 1.418916295623212864 ) ) ;
#86528 = CARTESIAN_POINT ( 'NONE',  ( -2.431034482758780424, 14.44994999999999941, -19.44051724137930037 ) ) ;
#86532 = EDGE_CURVE ( 'NONE', #363111, #476489, #584991, .T. ) ;
#86533 = CARTESIAN_POINT ( 'NONE',  ( 2.915035463012183303, 35.03964669497420203, 14.58453623703480062 ) ) ;
#86534 = STYLED_ITEM ( 'NONE', ( #712498 ), #781535 ) ;
#86535 = PRESENTATION_STYLE_ASSIGNMENT (( #325428 ) ) ;
#86536 = CARTESIAN_POINT ( 'NONE',  ( -1.918709006076744217, 2.285999999999998256, -2.529660204454339922 ) ) ;
#86537 = CARTESIAN_POINT ( 'NONE',  ( 5.780329414637550123, -14.22653999999998753, 1.274286976166886687 ) ) ;
#86538 =( GEOMETRIC_REPRESENTATION_CONTEXT ( 3 ) GLOBAL_UNCERTAINTY_ASSIGNED_CONTEXT ( ( #399876 ) ) GLOBAL_UNIT_ASSIGNED_CONTEXT ( ( #437735, #75642, #505004 ) ) REPRESENTATION_CONTEXT ( 'NONE', 'WORKASPACE' ) );
#86539 = DIRECTION ( 'NONE',  ( 1.000000000000000000, 0.000000000000000000, 0.000000000000000000 ) ) ;
#86540 = VERTEX_POINT ( 'NONE', #564263 ) ;
#86541 = ADVANCED_FACE ( 'NONE', ( #433480 ), #19419, .T. ) ;
#86542 = DIRECTION ( 'NONE',  ( 0.09935886040160588073, 0.9950516654223007240, 0.000000000000000000 ) ) ;
#86543 = ORIENTED_EDGE ( 'NONE', *, *, #671965, .T. ) ;
#86544 = CARTESIAN_POINT ( 'NONE',  ( 2.183908045976854062, 14.45000000000000639, -20.38879310344820084 ) ) ;
#86545 = CARTESIAN_POINT ( 'NONE',  ( -9.608719410929417393, 18.92299999999999471, 0.1329441842467183055 ) ) ;
#86546 = CARTESIAN_POINT ( 'NONE',  ( -14.79844601142801608, 13.75658206093137004, -1.487325234529275564 ) ) ;
#86547 = VERTEX_POINT ( 'NONE', #460704 ) ;
#86548 = CARTESIAN_POINT ( 'NONE',  ( -10.27952151213240306, -10.14174593673660496, -28.54086711790662534 ) ) ;
#86550 =( NAMED_UNIT ( * ) PLANE_ANGLE_UNIT ( ) SI_UNIT ( $, .RADIAN. ) );
#86549 = AXIS2_PLACEMENT_3D ( 'NONE', #274920, #394199, #338494 ) ;
#86552 = DIRECTION ( 'NONE',  ( -0.000000000000000000, 1.000000000000000000, -0.000000000000000000 ) ) ;
#86551 = CARTESIAN_POINT ( 'NONE',  ( 14.56267445435623920, 26.93418828637509677, 3.595646216045641275 ) ) ;
#86553 = DIRECTION ( 'NONE',  ( 1.000000000000000000, 0.000000000000000000, -0.000000000000000000 ) ) ;
#86554 = VECTOR ( 'NONE', #662977, 999.9999999999998863 ) ;
#86555 = CARTESIAN_POINT ( 'NONE',  ( -12.43777004579869860, -9.899999999999966604, -27.20336769768768193 ) ) ;
#86556 = COLOUR_RGB ( '',0.7529411764705882248, 0.7529411764705882248, 0.7529411764705882248 ) ;
#86557 = EDGE_CURVE ( 'NONE', #336296, #734819, #214074, .T. ) ;
#86560 = VERTEX_POINT ( 'NONE', #766959 ) ;
#86559 = ORIENTED_EDGE ( 'NONE', *, *, #770475, .F. ) ;
#86558 = CARTESIAN_POINT ( 'NONE',  ( -58.30127949962700740, -8.296042565099005728, -0.9201192797669994761 ) ) ;
#86561 = CARTESIAN_POINT ( 'NONE',  ( -1.567244251809583266, -0.6491738246507623433, -153.9458281249999345 ) ) ;
#86563 = ORIENTED_EDGE ( 'NONE', *, *, #667203, .F. ) ;
#86562 = CARTESIAN_POINT ( 'NONE',  ( 27.57267793761436536, -4.515697601151401841, -2.244003190856091123 ) ) ;
#86566 = DIRECTION ( 'NONE',  ( 0.000000000000000000, 0.000000000000000000, -1.000000000000000000 ) ) ;
#86565 = CARTESIAN_POINT ( 'NONE',  ( -10.50347323919899445, -10.12093740104949902, -28.48140000432433183 ) ) ;
#86564 = CARTESIAN_POINT ( 'NONE',  ( -11.13635276731829116, 8.956581703078724033, -2.704914450770253165 ) ) ;
#86568 = CARTESIAN_POINT ( 'NONE',  ( 25.75807012911643668, -10.82437378195803568, -3.652249818610891374 ) ) ;
#86567 = AXIS2_PLACEMENT_3D ( 'NONE', #658052, #717699, #120944 ) ;
#86569 = VERTEX_POINT ( 'NONE', #456849 ) ;
#86571 = ADVANCED_FACE ( 'NONE', ( #401238 ), #39077, .T. ) ;
#86570 = CARTESIAN_POINT ( 'NONE',  ( -8.644945057241390174, 19.47806639612214141, 27.60060416360823510 ) ) ;
#86572 = FACE_OUTER_BOUND ( 'NONE', #446741, .T. ) ;
#86573 = VERTEX_POINT ( 'NONE', #337688 ) ;
#86574 = CARTESIAN_POINT ( 'NONE',  ( -13.65844478186081545, 25.10939961852769997, -5.886684495692999342 ) ) ;
#86575 = LINE ( 'NONE', #456345, #464350 ) ;
#86576 = CARTESIAN_POINT ( 'NONE',  ( 5.333873527217949828, 14.44994999999999941, -5.019570500643910194 ) ) ;
#86577 = CARTESIAN_POINT ( 'NONE',  ( 11.08835626830279963, 8.119177381552729500, -2.115501643998220160 ) ) ;
#86579 = CARTESIAN_POINT ( 'NONE',  ( 8.024705882353021735, -2.714999999999796021, -30.53382352941191513 ) ) ;
#86578 = CARTESIAN_POINT ( 'NONE',  ( 5.716727885258998221, 35.18562807367816703, 13.73045464895146317 ) ) ;
#86580 =( NAMED_UNIT ( * ) PLANE_ANGLE_UNIT ( ) SI_UNIT ( $, .RADIAN. ) );
#86582 = DIRECTION ( 'NONE',  ( 0.000000000000000000, 1.000000000000000000, 0.000000000000000000 ) ) ;
#86581 = CARTESIAN_POINT ( 'NONE',  ( 7.060000000000150600, 6.150000000000209965, -30.87888736053530181 ) ) ;
#86584 = CARTESIAN_POINT ( 'NONE',  ( 12.49073558213085988, 18.68248243148186916, 8.305532426598274398 ) ) ;
#86583 = MECHANICAL_DESIGN_GEOMETRIC_PRESENTATION_REPRESENTATION (  '', ( #61520 ), #391561 ) ;
#86585 = FILL_AREA_STYLE_COLOUR ( '', #659112 ) ;
#86586 = CARTESIAN_POINT ( 'NONE',  ( 13.99999999999999645, 5.578621337282410053, -0.2999999999999999334 ) ) ;
#86587 = CARTESIAN_POINT ( 'NONE',  ( 13.03732327416209991, -8.114412000812340153, -3.094652924624940127 ) ) ;
#86588 = CARTESIAN_POINT ( 'NONE',  ( 114.3000000000000114, 12.69999999999999929, -88.90000000000000568 ) ) ;
#86589 = B_SPLINE_SURFACE_WITH_KNOTS ( 'NONE', 3, 1, ( 
 ( #533208, #716303 ),
 ( #783772, #421937 ),
 ( #298751, #197902 ),
 ( #257703, #656663 ),
 ( #668313, #414177 ),
 ( #52040, #59815 ),
 ( #239027, #775952 ),
 ( #544897, #302680 ),
 ( #481383, #362337 ),
 ( #183159, #294843 ),
 ( #358448, #227727 ),
 ( #242938, #779854 ),
 ( #425848, #485262 ),
 ( #664423, #541001 ),
 ( #727960, #600697 ) ),
 .UNSPECIFIED., .F., .F., .F.,
 ( 4, 1, 1, 1, 1, 1, 1, 1, 1, 1, 1, 1, 4 ),
 ( 2, 2 ),
 ( 0.000000000000000000, 0.1082350011722001543, 0.2158878286852479178, 0.3272398413466709455, 0.4450987541015779536, 0.5071185930588910651, 0.5695801593612018765, 0.6350184178641012922, 0.7022565444706497795, 0.7712817487151418794, 0.8444287338685286803, 0.9203579069231935250, 1.000000000000000000 ),
 ( 0.000000000000000000, 1.000000000000000000 ),
 .UNSPECIFIED. ) ;
#86591 = FACE_OUTER_BOUND ( 'NONE', #70826, .T. ) ;
#86590 = CARTESIAN_POINT ( 'NONE',  ( -35.47134812093837297, -4.983162789513782442, -11.46382796130252224 ) ) ;
#86593 = SURFACE_STYLE_USAGE ( .BOTH. , #746897 ) ;
#86592 = CARTESIAN_POINT ( 'NONE',  ( 13.91919475696641584, 24.59169931436948886, -5.590708146763355479 ) ) ;
#86594 = SURFACE_STYLE_FILL_AREA ( #631422 ) ;
#86595 = ORIENTED_EDGE ( 'NONE', *, *, #783954, .T. ) ;
#86596 = DIRECTION ( 'NONE',  ( 1.000000000000000000, 0.000000000000000000, 0.000000000000000000 ) ) ;
#86597 = ADVANCED_FACE ( 'NONE', ( #576067 ), #420052, .F. ) ;
#86598 = COLOUR_RGB ( '',0.7529411764705882248, 0.7529411764705882248, 0.7529411764705882248 ) ;
#86601 = CARTESIAN_POINT ( 'NONE',  ( -13.46200000000000507, -14.30032120288608333, -1.354871180508941508 ) ) ;
#86600 = SURFACE_SIDE_STYLE ('',( #70856 ) ) ;
#86599 = CARTESIAN_POINT ( 'NONE',  ( 0.8675829721695476060, 14.90912225086539777, -1.341599017095530284E-16 ) ) ;
#86602 = CARTESIAN_POINT ( 'NONE',  ( 2.756355732628501976, 36.17250825232698475, 14.61536309815281598 ) ) ;
#86603 = CARTESIAN_POINT ( 'NONE',  ( 25.33918512470483364, 11.77156499306773263, -8.167351475447748754 ) ) ;
#86606 = CARTESIAN_POINT ( 'NONE',  ( 13.56450648574362106, 24.29952393720609649, -6.100024659848539699 ) ) ;
#86605 = CARTESIAN_POINT ( 'NONE',  ( 11.32839444248770988, 8.639534621703161221, -28.53454757076310599 ) ) ;
#86604 = CARTESIAN_POINT ( 'NONE',  ( -41.15269999998729844, -63.50000000000076739, 0.000000000000000000 ) ) ;
#86607 = FILL_AREA_STYLE_COLOUR ( '', #349301 ) ;
#86608 = CARTESIAN_POINT ( 'NONE',  ( 13.69700327044027155, 6.909385045466637010, 10.07044742795176973 ) ) ;
#86611 = CARTESIAN_POINT ( 'NONE',  ( 12.50950000000000095, 0.000000000000000000, -9.525000000000002132 ) ) ;
#86610 = CARTESIAN_POINT ( 'NONE',  ( -13.46200000000000685, -14.41511478933100676, -1.520152452525312725 ) ) ;
#86609 = CARTESIAN_POINT ( 'NONE',  ( -7.119850999999999708, -9.282800444536391637, -35.59517657396639834 ) ) ;
#86612 = AXIS2_PLACEMENT_3D ( 'NONE', #12211, #628629, #386189 ) ;
#86613 = AXIS2_PLACEMENT_3D ( 'NONE', #100372, #343245, #708919 ) ;
#86615 = ORIENTED_EDGE ( 'NONE', *, *, #283929, .F. ) ;
#86614 = AXIS2_PLACEMENT_3D ( 'NONE', #341037, #269613, #217691 ) ;
#86616 = CARTESIAN_POINT ( 'NONE',  ( 14.35590183124739383, 30.05364640656084418, -3.887700346505772675 ) ) ;
#86617 = CARTESIAN_POINT ( 'NONE',  ( -13.46200000000000507, 13.57230768151885236, 3.569614219928639365 ) ) ;
#86618 =( NAMED_UNIT ( * ) SI_UNIT ( $, .STERADIAN. ) SOLID_ANGLE_UNIT ( ) );
#86620 = CARTESIAN_POINT ( 'NONE',  ( 14.73269015139300997, 29.36239999999997963, 2.819191533586759224 ) ) ;
#86619 = CARTESIAN_POINT ( 'NONE',  ( 12.28766319149098152, 7.793598567136738708, -2.790279365812758705 ) ) ;
#86621 = EDGE_LOOP ( 'NONE', ( #668865, #674210 ) ) ;
#86623 = CARTESIAN_POINT ( 'NONE',  ( 10.67734685212510115, -9.795890263930610686, -27.29976263044429885 ) ) ;
#86622 = CARTESIAN_POINT ( 'NONE',  ( 0.4137931034481174830, 14.44994999999999941, -17.54396551724130049 ) ) ;
#86624 =( NAMED_UNIT ( * ) PLANE_ANGLE_UNIT ( ) SI_UNIT ( $, .RADIAN. ) );
#86625 = ORIENTED_EDGE ( 'NONE', *, *, #674867, .F. ) ;
#86626 =( LENGTH_UNIT ( ) NAMED_UNIT ( * ) SI_UNIT ( .MILLI., .METRE. ) );
#86627 = EDGE_LOOP ( 'NONE', ( #358192, #418660, #136600, #44864 ) ) ;
#86628 =( LENGTH_UNIT ( ) NAMED_UNIT ( * ) SI_UNIT ( .MILLI., .METRE. ) );
#86630 = ORIENTED_EDGE ( 'NONE', *, *, #599749, .T. ) ;
#86629 = CARTESIAN_POINT ( 'NONE',  ( -12.63438960163640168, 8.399999999999993250, -3.246632301492350159 ) ) ;
#86631 = VERTEX_POINT ( 'NONE', #595625 ) ;
#86633 = EDGE_LOOP ( 'NONE', ( #751316, #243997 ) ) ;
#86632 = CARTESIAN_POINT ( 'NONE',  ( 11.10710626830279857, -10.32446467211200059, -27.48471963900479764 ) ) ;
#86635 = CARTESIAN_POINT ( 'NONE',  ( 10.79226234850551336, 8.312022821918530369, -1.976105065085193901 ) ) ;
#86634 = CARTESIAN_POINT ( 'NONE',  ( 14.23255362707060279, 31.17209916176189211, -4.317502550806548101 ) ) ;
#86637 = CARTESIAN_POINT ( 'NONE',  ( -9.961951844868350392, 31.83036132616472003, -11.21425713715970218 ) ) ;
#86636 =( NAMED_UNIT ( * ) SI_UNIT ( $, .STERADIAN. ) SOLID_ANGLE_UNIT ( ) );
#86639 = ORIENTED_EDGE ( 'NONE', *, *, #235493, .T. ) ;
#86638 = COLOUR_RGB ( '',0.2509803921568627416, 0.2509803921568627416, 0.2509803921568627416 ) ;
#86642 = VECTOR ( 'NONE', #496506, 1000.000000000000000 ) ;
#86641 = LINE ( 'NONE', #579491, #672563 ) ;
#86640 = CARTESIAN_POINT ( 'NONE',  ( 1.376012852357920258, 14.44994999999999941, -4.747285245370980178 ) ) ;
#86644 = CARTESIAN_POINT ( 'NONE',  ( -0.2131886361059110169, 0.02540000000000000244, 12.91192450803549185 ) ) ;
#86643 = CARTESIAN_POINT ( 'NONE',  ( -2.181511619251830236, -13.18747872600669169, 1.531435568635775013E-15 ) ) ;
#86647 = EDGE_LOOP ( 'NONE', ( #366431, #744964, #452856, #528270 ) ) ;
#86646 = SURFACE_STYLE_FILL_AREA ( #464141 ) ;
#86645 = DIRECTION ( 'NONE',  ( -0.000000000000000000, 1.000000000000000000, -0.000000000000000000 ) ) ;
#86648 = CARTESIAN_POINT ( 'NONE',  ( -12.32717647779619696, 7.832941583223488102, -27.85000000000002984 ) ) ;
#86650 = VERTEX_POINT ( 'NONE', #424693 ) ;
#86649 = LINE ( 'NONE', #11130, #303693 ) ;
#86652 = EDGE_CURVE ( 'NONE', #657450, #293305, #488052, .T. ) ;
#86651 = ORIENTED_EDGE ( 'NONE', *, *, #631259, .F. ) ;
#86653 = CARTESIAN_POINT ( 'NONE',  ( -10.31402093492990168, 7.861310592114719498, -2.411503584200190176 ) ) ;
#86655 = CARTESIAN_POINT ( 'NONE',  ( 11.21276351879180844, 8.400000000000027001, -28.49663230149241144 ) ) ;
#86654 = CIRCLE ( 'NONE', #696454, 2.552700000000025948 ) ;
#86656 = CARTESIAN_POINT ( 'NONE',  ( -10.82445641516970092, -8.292367778130220302, -3.168854296217010091 ) ) ;
#86657 = CARTESIAN_POINT ( 'NONE',  ( 22.33913855729329256, 16.78113496537424965, -7.536321206949366136 ) ) ;
#86658 = SURFACE_SIDE_STYLE ('',( #743054 ) ) ;
#86659 = CARTESIAN_POINT ( 'NONE',  ( -12.73364013092456837, 31.02765277425932666, 7.928077297816892965 ) ) ;
#86660 = ORIENTED_EDGE ( 'NONE', *, *, #749947, .T. ) ;
#86661 = CARTESIAN_POINT ( 'NONE',  ( -14.31665790939666394, 26.95522104536037133, -4.029822441095883612 ) ) ;
#86662 = CARTESIAN_POINT ( 'NONE',  ( -9.831513518792066364, -8.613569957361828955, -3.210345153700590259 ) ) ;
#86665 = ORIENTED_EDGE ( 'NONE', *, *, #396938, .T. ) ;
#86664 = CARTESIAN_POINT ( 'NONE',  ( 14.61554617871624373, 31.55282617380716204, -2.755348039008531202 ) ) ;
#86663 = STYLED_ITEM ( 'NONE', ( #719806 ), #244484 ) ;
#86666 = DIRECTION ( 'NONE',  ( 0.000000000000000000, 1.224646799147353207E-16, 1.000000000000000000 ) ) ;
#86667 = VECTOR ( 'NONE', #568565, 1000.000000000000000 ) ;
#86668 = CARTESIAN_POINT ( 'NONE',  ( -13.54999999999999716, 7.003195720121984102, -27.04137326532956109 ) ) ;
#86669 = CARTESIAN_POINT ( 'NONE',  ( 12.73452958201220575, 29.64443896103893650, -7.926648492575908200 ) ) ;
#86670 = CARTESIAN_POINT ( 'NONE',  ( -2.295612330191696859, 35.82267629362932837, -14.82329805033556624 ) ) ;
#86671 = VECTOR ( 'NONE', #771053, 1000.000000000000000 ) ;
#86672 = B_SPLINE_CURVE_WITH_KNOTS ( 'NONE', 3,
 ( #352672, #475575, #229251, #46193, #241046, #594865, #181268, #467752, #57938, #121582, #722220, #781869, #718326, #300792, #785786, #289036, #483392, #177357, #356577, #423958, #173471, #658685, #543023, #666456, #471684, #531301, #42266, #364346, #225310, #296882, #598799, #54059, #710468, #165607, #408340, #348741, #774039, #714409, #50153, #169544, #412298, #292952, #686085, #133432, #733952, #77515, #260647, #372172, #125536, #368235, #2000, #745695, #141264, #618448 ),
 .UNSPECIFIED., .F., .F.,
 ( 4, 2, 1, 2, 2, 2, 2, 2, 2, 2, 2, 2, 2, 1, 2, 2, 2, 2, 2, 2, 2, 2, 2, 2, 2, 2, 2, 4 ),
 ( 0.8388127190986918169, 0.8398453652366533184, 0.8408780113746147089, 0.8429433036505383781, 0.8470738882023854943, 0.8553350573060798379, 0.8574003495820035070, 0.8594656418579271762, 0.8635962264097740704, 0.8718573955134684139, 0.8739226877893924161, 0.8749553339273546948, 0.8754716569963352235, 0.8759879800653158632, 0.8801185646171610921, 0.8883797337208515499, 0.9049020719282321323, 0.9090326564800773612, 0.9110979487560001422, 0.9131632410319229232, 0.9214244101356141581, 0.9255549946874597200, 0.9296855792393053930, 0.9379467483429969610, 0.9462079174466886400, 0.9503385019985342019, 0.9544690865503797639, 0.9709914247577623447 ),
 .UNSPECIFIED. ) ;
#86673 = CARTESIAN_POINT ( 'NONE',  ( -10.23410105534302161, 29.49431093941914384, -10.79213611099414294 ) ) ;
#86676 = ORIENTED_EDGE ( 'NONE', *, *, #162293, .T. ) ;
#86675 =( NAMED_UNIT ( * ) SI_UNIT ( $, .STERADIAN. ) SOLID_ANGLE_UNIT ( ) );
#86674 = STYLED_ITEM ( 'NONE', ( #398031 ), #145926 ) ;
#86677 = CARTESIAN_POINT ( 'NONE',  ( 11.91388990586546015, -8.110340943744850151, -3.101704202306349689 ) ) ;
#86679 = SURFACE_SIDE_STYLE ('',( #631509 ) ) ;
#86678 = CARTESIAN_POINT ( 'NONE',  ( 0.2639500576039217061, 34.84689873807793958, -14.87065779114585240 ) ) ;
#86682 = ADVANCED_FACE ( 'NONE', ( #50890 ), #539877, .F. ) ;
#86681 = CARTESIAN_POINT ( 'NONE',  ( -14.23971212408465981, 24.63066480222565247, -4.293835695362568039 ) ) ;
#86680 = CARTESIAN_POINT ( 'NONE',  ( -5.966467019607151201, 1.507126599723642046, -139.1899211053602130 ) ) ;
#86685 = EDGE_CURVE ( 'NONE', #658425, #14940, #174196, .T. ) ;
#86684 = ORIENTED_EDGE ( 'NONE', *, *, #404488, .T. ) ;
#86683 = CARTESIAN_POINT ( 'NONE',  ( -5.406189592872319594, -7.977499639161647949, -35.04333300323673228 ) ) ;
#86687 = CARTESIAN_POINT ( 'NONE',  ( 1.108760402294528324, -14.12368769661031287, 1.200485493615501909E-15 ) ) ;
#86686 = MECHANICAL_DESIGN_GEOMETRIC_PRESENTATION_REPRESENTATION (  '', ( #772512 ), #582175 ) ;
#86688 = CARTESIAN_POINT ( 'NONE',  ( -19.05000000000000071, -17.78000000000000469, 19.05000000000000071 ) ) ;
#86690 = DIRECTION ( 'NONE',  ( -1.000000000000000000, -0.000000000000000000, -0.000000000000000000 ) ) ;
#86689 = CARTESIAN_POINT ( 'NONE',  ( 10.66488727856866880, 34.09978627904200721, 27.20860377065069358 ) ) ;
#86691 = EDGE_CURVE ( 'NONE', #333822, #463785, #300180, .T. ) ;
#86692 = CLOSED_SHELL ( 'NONE', ( #729294, #84253, #329281, #781483, #619762, #293631, #485637, #647566, #531634, #259831, #349625 ) ) ;
#86695 = ORIENTED_EDGE ( 'NONE', *, *, #126770, .F. ) ;
#86694 = CARTESIAN_POINT ( 'NONE',  ( -58.82457239873233590, 1.857194305974162907, -0.4961020050037090456 ) ) ;
#86693 = CARTESIAN_POINT ( 'NONE',  ( -13.46200000000001396, -14.22227746564469975, -1.185333760499187150 ) ) ;
#86696 = CARTESIAN_POINT ( 'NONE',  ( -13.20212661259267684, 23.67032657031835541, 7.120670514383779626 ) ) ;
#86698 = VERTEX_POINT ( 'NONE', #591703 ) ;
#86697 = PRESENTATION_LAYER_ASSIGNMENT (  '', '', ( #137892 ) ) ;
#86701 = CARTESIAN_POINT ( 'NONE',  ( -13.15812909589519641, -16.83290544819598722, 4.137844193284004213 ) ) ;
#86700 = VECTOR ( 'NONE', #107521, 1000.000000000000114 ) ;
#86699 = CARTESIAN_POINT ( 'NONE',  ( -13.12043434845009848, 24.70984110689856550, -7.004360739527955459 ) ) ;
#86704 = EDGE_CURVE ( 'NONE', #741570, #423316, #688869, .T. ) ;
#86703 = EDGE_LOOP ( 'NONE', ( #122615, #492454, #122172, #240639 ) ) ;
#86702 = CARTESIAN_POINT ( 'NONE',  ( -9.890046852125401244, -10.53535938686229834, -27.97021556828983435 ) ) ;
#86705 = CARTESIAN_POINT ( 'NONE',  ( 2.237480744112004594, 35.92876015887582497, -14.70373777134741466 ) ) ;
#86708 = CARTESIAN_POINT ( 'NONE',  ( -14.15142857142856769, 18.91300000000000026, 0.1481116883116901095 ) ) ;
#86707 = CARTESIAN_POINT ( 'NONE',  ( -58.10127950000000396, 6.315351859999845274, 9.019258059999749833 ) ) ;
#86706 =( NAMED_UNIT ( * ) PLANE_ANGLE_UNIT ( ) SI_UNIT ( $, .RADIAN. ) );
#86709 = CARTESIAN_POINT ( 'NONE',  ( -6.938893903907228378E-15, -1.419999999999995044, -96.84999999999999432 ) ) ;
#86711 =( NAMED_UNIT ( * ) PLANE_ANGLE_UNIT ( ) SI_UNIT ( $, .RADIAN. ) );
#86710 = CARTESIAN_POINT ( 'NONE',  ( 12.79074996772176576, 19.43527571155619427, 7.589653772516268937 ) ) ;
#86712 = STYLED_ITEM ( 'NONE', ( #292561 ), #214289 ) ;
#86713 = CARTESIAN_POINT ( 'NONE',  ( 10.54155922571020731, 8.296122205720221743, -3.154158138787842791 ) ) ;
#86714 = DIRECTION ( 'NONE',  ( -4.902087792113162111E-17, -0.7071067811865474617, 0.7071067811865474617 ) ) ;
#86715 = FILL_AREA_STYLE ('',( #210007 ) ) ;
#86716 = CARTESIAN_POINT ( 'NONE',  ( 11.36864255904349363, 8.963256882862745911, -2.273527741127392865 ) ) ;
#86717 = CARTESIAN_POINT ( 'NONE',  ( 3.278152760611916960, 36.34789108636107358, -14.63741249336895400 ) ) ;
#86719 = CARTESIAN_POINT ( 'NONE',  ( -58.10127950000001107, -6.315351860000002482, 9.019258060000002075 ) ) ;
#86718 = CARTESIAN_POINT ( 'NONE',  ( 5.388042400869667681, 36.14407740758554155, 13.86272452819490297 ) ) ;
#86722 = CARTESIAN_POINT ( 'NONE',  ( 8.819433969657659134, 4.678929042628785950, 27.42434272909543935 ) ) ;
#86721 = DIRECTION ( 'NONE',  ( 0.000000000000000000, 0.000000000000000000, 1.000000000000000000 ) ) ;
#86720 = SURFACE_SIDE_STYLE ('',( #623692 ) ) ;
#86723 = ORIENTED_EDGE ( 'NONE', *, *, #61808, .F. ) ;
#86724 = CARTESIAN_POINT ( 'NONE',  ( 1.868741065746368557, 14.70234028305947582, -0.02540000000000023836 ) ) ;
#86725 = CARTESIAN_POINT ( 'NONE',  ( -58.73127950000002784, -1.267082962716284067, -2.528650377336897126 ) ) ;
#86726 = B_SPLINE_CURVE_WITH_KNOTS ( 'NONE', 3,
 ( #653725, #29451, #530269, #41214 ),
 .UNSPECIFIED., .F., .F.,
 ( 4, 4 ),
 ( 0.5000000000000000000, 1.000000000000000000 ),
 .UNSPECIFIED. ) ;
#86727 =( NAMED_UNIT ( * ) SI_UNIT ( $, .STERADIAN. ) SOLID_ANGLE_UNIT ( ) );
#86729 = STYLED_ITEM ( 'NONE', ( #782363 ), #61271 ) ;
#86728 = CARTESIAN_POINT ( 'NONE',  ( -10.78032955128306192, 8.304463165703275251, -1.949925054344987752 ) ) ;
#86731 = DIRECTION ( 'NONE',  ( 0.9937122098932437142, 0.000000000000000000, 0.1119644761032965313 ) ) ;
#86730 = CARTESIAN_POINT ( 'NONE',  ( 11.36474296643929982, -9.899999999999950617, -27.19540736434248274 ) ) ;
#86732 = CARTESIAN_POINT ( 'NONE',  ( 0.9147841836746369859, -14.22653999999998753, -4.705965646398730051 ) ) ;
#86733 = CARTESIAN_POINT ( 'NONE',  ( 12.85185042537427158, 25.75807484607575404, -7.485724506038988757 ) ) ;
#86734 = CARTESIAN_POINT ( 'NONE',  ( 10.63777363978332602, 34.10761265779125750, 26.75271011257337150 ) ) ;
#86735 = DIRECTION ( 'NONE',  ( -1.000000000000000000, -0.000000000000000000, -0.000000000000000000 ) ) ;
#86736 = CARTESIAN_POINT ( 'NONE',  ( 38.34005409571365419, 19.22614655000000283, -38.34005409571398104 ) ) ;
#86737 = CARTESIAN_POINT ( 'NONE',  ( 8.135000000000118803, -4.284999999999802966, -28.14999999999999858 ) ) ;
#86738 = FILL_AREA_STYLE ('',( #706929 ) ) ;
#86739 = EDGE_CURVE ( 'NONE', #498906, #389936, #128676, .T. ) ;
#86740 = STYLED_ITEM ( 'NONE', ( #308274 ), #297531 ) ;
#86742 = CARTESIAN_POINT ( 'NONE',  ( 13.75929025253353721, 18.67825541573358805, -5.646971634311616306 ) ) ;
#86741 = CARTESIAN_POINT ( 'NONE',  ( 10.60568760159640078, 8.833218524320290754, -2.971535849041360144 ) ) ;
#86744 = CARTESIAN_POINT ( 'NONE',  ( -59.12273920334500588, -4.469862641220085919, 0.9658859493400001606 ) ) ;
#86743 = DIRECTION ( 'NONE',  ( 0.000000000000000000, 0.000000000000000000, 1.000000000000000000 ) ) ;
#86746 = EDGE_CURVE ( 'NONE', #468163, #144958, #395034, .T. ) ;
#86745 = CARTESIAN_POINT ( 'NONE',  ( -13.43660000000000743, -13.47333608485315359, 2.322255798829383266 ) ) ;
#86748 = ORIENTED_EDGE ( 'NONE', *, *, #99128, .F. ) ;
#86747 = CARTESIAN_POINT ( 'NONE',  ( 15.15812806053468798, 13.58641686609113997, 15.15812806053446593 ) ) ;
#86750 = ORIENTED_EDGE ( 'NONE', *, *, #315213, .F. ) ;
#86749 = CARTESIAN_POINT ( 'NONE',  ( -11.73002293496969983, -8.679999999999999716, -2.115025773880709892 ) ) ;
#86752 = CARTESIAN_POINT ( 'NONE',  ( 9.427367581152946485, 3.225000000000209699, -32.15605649968766500 ) ) ;
#86751 = FACE_OUTER_BOUND ( 'NONE', #327974, .T. ) ;
#86753 = CARTESIAN_POINT ( 'NONE',  ( 14.08626701754946353, 20.19297409785902531, 4.773176164931163257 ) ) ;
#86755 = CARTESIAN_POINT ( 'NONE',  ( -1.982076111280408615, 16.38956636062340166, 15.61238868805287971 ) ) ;
#86754 = CARTESIAN_POINT ( 'NONE',  ( -10.52377293496969912, -9.795890263930619568, -28.40023736955570044 ) ) ;
#86756 = CARTESIAN_POINT ( 'NONE',  ( 1.699840692190742963, 14.61558246544879403, -0.02540000000000021754 ) ) ;
#86758 = CARTESIAN_POINT ( 'NONE',  ( 12.55441185439027940, -9.379707362812252924, -28.40065725986743317 ) ) ;
#86757 = DIRECTION ( 'NONE',  ( 0.000000000000000000, -1.000000000000000000, 0.000000000000000000 ) ) ;
#86759 = PRESENTATION_LAYER_ASSIGNMENT (  '', '', ( #480654 ) ) ;
#86760 = PRESENTATION_LAYER_ASSIGNMENT (  '', '', ( #709006 ) ) ;
#86761 = PRESENTATION_LAYER_ASSIGNMENT (  '', '', ( #696557 ) ) ;
#86762 =( GEOMETRIC_REPRESENTATION_CONTEXT ( 3 ) GLOBAL_UNCERTAINTY_ASSIGNED_CONTEXT ( ( #346893 ) ) GLOBAL_UNIT_ASSIGNED_CONTEXT ( ( #218448, #468673, #464773 ) ) REPRESENTATION_CONTEXT ( 'NONE', 'WORKASPACE' ) );
#86763 = CARTESIAN_POINT ( 'NONE',  ( 27.93935696110671074, -0.1897364726923966016, 7.211553069286924078 ) ) ;
#86764 = B_SPLINE_CURVE_WITH_KNOTS ( 'NONE', 3,
 ( #726590, #181761, #607146, #30053 ),
 .UNSPECIFIED., .F., .F.,
 ( 4, 4 ),
 ( 0.000000000000000000, 1.000000000000000000 ),
 .UNSPECIFIED. ) ;
#86767 = VERTEX_POINT ( 'NONE', #138104 ) ;
#86766 = CARTESIAN_POINT ( 'NONE',  ( 4.559774864364903202, 34.82525201218872013, -14.29015682344881810 ) ) ;
#86765 = SURFACE_STYLE_FILL_AREA ( #444813 ) ;
#86768 = ORIENTED_EDGE ( 'NONE', *, *, #362466, .F. ) ;
#86771 = ORIENTED_EDGE ( 'NONE', *, *, #577795, .T. ) ;
#86770 =( NAMED_UNIT ( * ) PLANE_ANGLE_UNIT ( ) SI_UNIT ( $, .RADIAN. ) );
#86769 = STYLED_ITEM ( 'NONE', ( #98922 ), #168671 ) ;
#86772 = VECTOR ( 'NONE', #625913, 1000.000000000000000 ) ;
#86773 = ORIENTED_EDGE ( 'NONE', *, *, #358688, .F. ) ;
#86774 = EDGE_CURVE ( 'NONE', #291724, #138510, #775906, .T. ) ;
#86775 = ORIENTED_EDGE ( 'NONE', *, *, #575470, .F. ) ;
#86778 = CARTESIAN_POINT ( 'NONE',  ( -11.07305767767520521, 8.824464672112110719, -27.48471963900478698 ) ) ;
#86777 = CIRCLE ( 'NONE', #658564, 13.14449999999999896 ) ;
#86776 = CARTESIAN_POINT ( 'NONE',  ( -12.16792293496969002, -7.840000000000000746, -2.276683849253808845 ) ) ;
#86779 = CARTESIAN_POINT ( 'NONE',  ( 0.000000000000000000, 2.082800000000067264, -153.6977812500000198 ) ) ;
#86780 = CARTESIAN_POINT ( 'NONE',  ( 10.89805767767500377, 8.825083957014797420, -2.964559500614962761 ) ) ;
#86782 = VERTEX_POINT ( 'NONE', #503731 ) ;
#86781 = DIRECTION ( 'NONE',  ( 0.000000000000000000, -0.000000000000000000, -1.000000000000000000 ) ) ;
#86783 =( NAMED_UNIT ( * ) SI_UNIT ( $, .STERADIAN. ) SOLID_ANGLE_UNIT ( ) );
#86785 = CARTESIAN_POINT ( 'NONE',  ( -12.89800661963476003, 31.68999513359523235, 7.657854400310684539 ) ) ;
#86784 = CARTESIAN_POINT ( 'NONE',  ( 12.98196871772294791, 20.02833141414262386, 7.257732019253802846 ) ) ;
#86786 = VERTEX_POINT ( 'NONE', #78273 ) ;
#86787 = EDGE_LOOP ( 'NONE', ( #559647, #88379, #178857, #753955 ) ) ;
#86789 = ORIENTED_EDGE ( 'NONE', *, *, #132464, .F. ) ;
#86788 = FACE_OUTER_BOUND ( 'NONE', #325646, .T. ) ;
#86790 = CARTESIAN_POINT ( 'NONE',  ( 12.92764571353077763, -9.478443561082812607, -28.57056247008877037 ) ) ;
#86791 = FACE_OUTER_BOUND ( 'NONE', #461919, .T. ) ;
#86792 = CARTESIAN_POINT ( 'NONE',  ( -12.94068016909013785, -16.12899999999999778, 3.349504434529318342 ) ) ;
#86794 = CARTESIAN_POINT ( 'NONE',  ( -12.96884314446290176, 8.116470791611757107, -28.34108699435832435 ) ) ;
#86793 = CARTESIAN_POINT ( 'NONE',  ( 0.9734477676387708334, -2.350110802895338136, 146.1293750000000387 ) ) ;
#86796 = EDGE_LOOP ( 'NONE', ( #637204, #446250, #441409, #415781 ) ) ;
#86795 = VECTOR ( 'NONE', #782843, 1000.000000000000000 ) ;
#86797 = ORIENTED_EDGE ( 'NONE', *, *, #509671, .T. ) ;
#86798 = EDGE_CURVE ( 'NONE', #478115, #250037, #564595, .T. ) ;
#86799 = VERTEX_POINT ( 'NONE', #257535 ) ;
#86800 = DIRECTION ( 'NONE',  ( 2.984779340913820100E-15, 1.000000000000000000, 3.819439015943260485E-15 ) ) ;
#86801 = CARTESIAN_POINT ( 'NONE',  ( -0.8627240077107117822, -2.082799999999961571, -147.0997343749999686 ) ) ;
#86802 = CARTESIAN_POINT ( 'NONE',  ( 1.821294081934437648, 14.11039248684808456, -0.02540000000000020713 ) ) ;
#86804 = ORIENTED_EDGE ( 'NONE', *, *, #553741, .F. ) ;
#86803 = FACE_OUTER_BOUND ( 'NONE', #134336, .T. ) ;
#86805 = EDGE_CURVE ( 'NONE', #32519, #729152, #280383, .T. ) ;
#86806 = CARTESIAN_POINT ( 'NONE',  ( -12.86772293496969866, 8.960000000000020393, -27.52668384925377865 ) ) ;
#86808 = SURFACE_STYLE_FILL_AREA ( #389171 ) ;
#86807 = CARTESIAN_POINT ( 'NONE',  ( 7.230956213509370123, 14.44994999999999941, -11.64472374210859940 ) ) ;
#86810 = CARTESIAN_POINT ( 'NONE',  ( -7.614038480102459872, -15.33654845359181706, 9.769299949159071517 ) ) ;
#86809 = DIRECTION ( 'NONE',  ( 0.000000000000000000, 0.000000000000000000, 1.000000000000000000 ) ) ;
#86811 = UNCERTAINTY_MEASURE_WITH_UNIT (LENGTH_MEASURE( 1.000000000000000082E-05 ), #128917, 'distance_accuracy_value', 'NONE');
#86812 = VECTOR ( 'NONE', #205193, 1000.000000000000114 ) ;
#86813 = COLOUR_RGB ( '',0.2941176470588235392, 0.2941176470588235392, 0.2941176470588235392 ) ;
#86814 = CARTESIAN_POINT ( 'NONE',  ( 5.551512063569233213, 2.539999999999995595, 14.19289659682072191 ) ) ;
#86815 = EDGE_CURVE ( 'NONE', #372860, #214265, #70423, .T. ) ;
#86816 =( NAMED_UNIT ( * ) SI_UNIT ( $, .STERADIAN. ) SOLID_ANGLE_UNIT ( ) );
#86817 = B_SPLINE_CURVE_WITH_KNOTS ( 'NONE', 3,
 ( #86622, #269705, #511969, #635353 ),
 .UNSPECIFIED., .F., .F.,
 ( 4, 4 ),
 ( 0.000000000000000000, 1.000000000000000000 ),
 .UNSPECIFIED. ) ;
#86818 = SURFACE_SIDE_STYLE ('',( #75039 ) ) ;
#86822 = CARTESIAN_POINT ( 'NONE',  ( -11.95847434434189793, 7.840000000000014069, -28.17331615074618156 ) ) ;
#86821 = CARTESIAN_POINT ( 'NONE',  ( -127.9540488701247654, 5.099787066637544442, 152.3999999999999773 ) ) ;
#86820 = CARTESIAN_POINT ( 'NONE',  ( -10.66980626830299528, 7.978210570499477683, -2.109870414589173127 ) ) ;
#86819 = CARTESIAN_POINT ( 'NONE',  ( 3.036617240411703555, 35.05741829007304489, 14.55970779342361077 ) ) ;
#86823 = VERTEX_POINT ( 'NONE', #491968 ) ;
#86824 = ORIENTED_EDGE ( 'NONE', *, *, #212947, .F. ) ;
#86826 = MECHANICAL_DESIGN_GEOMETRIC_PRESENTATION_REPRESENTATION (  '', ( #328311 ), #544256 ) ;
#86825 = CARTESIAN_POINT ( 'NONE',  ( 10.46543960163609910, 7.871425591818590028, -28.03495700856050021 ) ) ;
#86827 = CARTESIAN_POINT ( 'NONE',  ( 11.80050717983714748, 19.17553613200516693, 9.052859329795127863 ) ) ;
#86828 = CARTESIAN_POINT ( 'NONE',  ( 12.49797175407989869, 8.120000000000022311, -27.36502577388068502 ) ) ;
#86829 = DIRECTION ( 'NONE',  ( -0.000000000000000000, 1.000000000000000000, -0.000000000000000000 ) ) ;
#86830 = LINE ( 'NONE', #329623, #262128 ) ;
#86832 = CARTESIAN_POINT ( 'NONE',  ( -11.46484685212539922, 9.035359386862367614, -27.72978443171023599 ) ) ;
#86831 = CARTESIAN_POINT ( 'NONE',  ( -0.1367525978413564047, 19.04745999999999739, -15.35494555940863926 ) ) ;
#86834 = ORIENTED_EDGE ( 'NONE', *, *, #255599, .T. ) ;
#86833 = CARTESIAN_POINT ( 'NONE',  ( 7.690964964006084870, 9.605122346165746836E-15, -10.20742032203541072 ) ) ;
#86835 = CARTESIAN_POINT ( 'NONE',  ( -6.732459291719541383, 19.04999999999999716, -12.59194892225807649 ) ) ;
#86836 = CARTESIAN_POINT ( 'NONE',  ( 2.174156372218824185, 14.55205198328999927, -0.02540000000000026958 ) ) ;
#86837 = CARTESIAN_POINT ( 'NONE',  ( -106.6500981335209985, 7.266595509498843697, 152.3999999999999773 ) ) ;
#86838 = CARTESIAN_POINT ( 'NONE',  ( 9.024326863434032120, 4.712652704352263022, 27.23181872316166974 ) ) ;
#86840 = CARTESIAN_POINT ( 'NONE',  ( -11.31901351879210083, 7.871425591818558942, -2.415042991439459996 ) ) ;
#86839 =( NAMED_UNIT ( * ) PLANE_ANGLE_UNIT ( ) SI_UNIT ( $, .RADIAN. ) );
#86841 = VERTEX_POINT ( 'NONE', #738660 ) ;
#86843 = CARTESIAN_POINT ( 'NONE',  ( 11.42833960163610207, -10.11356995736180941, -27.23965484629941969 ) ) ;
#86842 = CARTESIAN_POINT ( 'NONE',  ( -58.58924723622700981, -4.926042580000006055, 0.9628191587970003074 ) ) ;
#86844 = DIRECTION ( 'NONE',  ( 2.976222665819149304E-16, 0.01614403846439513637, -0.9998696765189252211 ) ) ;
#86845 = CYLINDRICAL_SURFACE ( 'NONE', #311935, 15.25000000000002487 ) ;
#86846 =( GEOMETRIC_REPRESENTATION_CONTEXT ( 3 ) GLOBAL_UNCERTAINTY_ASSIGNED_CONTEXT ( ( #526474 ) ) GLOBAL_UNIT_ASSIGNED_CONTEXT ( ( #274127, #35165, #564270 ) ) REPRESENTATION_CONTEXT ( 'NONE', 'WORKASPACE' ) );
#86848 = CARTESIAN_POINT ( 'NONE',  ( -128.1357628275623028, 8.223971550589473267, 152.2999999999999829 ) ) ;
#86847 = CARTESIAN_POINT ( 'NONE',  ( 13.53626130386793491, -8.530873680898414690, -2.410182601778884326 ) ) ;
#86849 = EDGE_CURVE ( 'NONE', #389120, #370236, #448137, .T. ) ;
#86850 = CIRCLE ( 'NONE', #772663, 1.900000000000000133 ) ;
#86851 = CARTESIAN_POINT ( 'NONE',  ( 9.986769324678856918, 0.1123797565124325937, 11.32388870877565346 ) ) ;
#86852 = CARTESIAN_POINT ( 'NONE',  ( -12.13772142850833369, 19.30027420907018154, -8.813382987355275588 ) ) ;
#86853 = CARTESIAN_POINT ( 'NONE',  ( -9.651240756645544039, -15.16113000873050609, 9.009731462936114710 ) ) ;
#86854 = CARTESIAN_POINT ( 'NONE',  ( 7.176448227942949565, -15.16113000873049543, -9.903998914330555792 ) ) ;
#86855 = MECHANICAL_DESIGN_GEOMETRIC_PRESENTATION_REPRESENTATION (  '', ( #467721 ), #569275 ) ;
#86856 = CARTESIAN_POINT ( 'NONE',  ( 14.78064818197195862, 13.61260763301904042, 1.654890612679815964 ) ) ;
#86859 = EDGE_CURVE ( 'NONE', #602415, #592180, #536501, .T. ) ;
#86858 = CARTESIAN_POINT ( 'NONE',  ( 8.885000000000141895, -3.364999999999804814, -26.55199999999999960 ) ) ;
#86857 = CARTESIAN_POINT ( 'NONE',  ( 1.608544551138789469, 14.56711831161221404, -2.019370852510497973E-16 ) ) ;
#86860 = CARTESIAN_POINT ( 'NONE',  ( -10.32922175408010723, -10.32178942950050526, -27.35987041458921709 ) ) ;
#86861 = CARTESIAN_POINT ( 'NONE',  ( -1.614612962701824861, 4.222212177201146943, 25.80887990893607054 ) ) ;
#86863 = CARTESIAN_POINT ( 'NONE',  ( 2.145951457384168037, 0.000000000000000000, 11.87805639134781721 ) ) ;
#86862 = CARTESIAN_POINT ( 'NONE',  ( 12.29053834939381851, 8.981679982302384957, -27.36964819871982968 ) ) ;
#86864 = ADVANCED_FACE ( 'NONE', ( #758211 ), #209462, .T. ) ;
#86865 = EDGE_CURVE ( 'NONE', #575108, #330927, #26367, .T. ) ;
#86866 = CARTESIAN_POINT ( 'NONE',  ( -12.72943018545870686, 7.840000000000022062, -27.52668384925377865 ) ) ;
#86867 = VECTOR ( 'NONE', #194597, 1000.000000000000000 ) ;
#86868 = STYLED_ITEM ( 'NONE', ( #55111 ), #321450 ) ;
#86870 = ORIENTED_EDGE ( 'NONE', *, *, #313143, .F. ) ;
#86869 = CARTESIAN_POINT ( 'NONE',  ( -10.96361399056656261, 24.05740763166004115, 10.23714668120248561 ) ) ;
#86871 = ORIENTED_EDGE ( 'NONE', *, *, #35482, .T. ) ;
#86873 = VERTEX_POINT ( 'NONE', #575130 ) ;
#86872 = AXIS2_PLACEMENT_3D ( 'NONE', #731477, #3504, #429357 ) ;
#86874 = EDGE_LOOP ( 'NONE', ( #613423, #67101, #130658, #343976 ) ) ;
#86875 = LINE ( 'NONE', #19205, #192400 ) ;
#86876 = SURFACE_SIDE_STYLE ('',( #571901 ) ) ;
#86877 = CARTESIAN_POINT ( 'NONE',  ( 12.02379990643434837, -8.043369449468372068, -2.144843090663406837 ) ) ;
#86878 = CARTESIAN_POINT ( 'NONE',  ( -11.64312293496970341, 7.839999999999988312, -2.923316150746160691 ) ) ;
#86879 = EDGE_LOOP ( 'NONE', ( #452335, #336591, #641356, #320383 ) ) ;
#86881 = EDGE_LOOP ( 'NONE', ( #162611, #334815, #92408, #496160 ) ) ;
#86880 = CARTESIAN_POINT ( 'NONE',  ( 2.150852356256807596, 0.04205365027161160618, 14.87333959327986044 ) ) ;
#86884 = CARTESIAN_POINT ( 'NONE',  ( 6.206038887754396605, 1.344502393558028253, -138.4909709946464602 ) ) ;
#86883 = CARTESIAN_POINT ( 'NONE',  ( -9.673216110430326253, 30.64023018460514791, -11.29757065284038831 ) ) ;
#86882 = CARTESIAN_POINT ( 'NONE',  ( 11.06880508741320135, 8.400000000000014566, -27.20336769850758429 ) ) ;
#86887 = PRESENTATION_STYLE_ASSIGNMENT (( #27122 ) ) ;
#86886 = CARTESIAN_POINT ( 'NONE',  ( -12.54816063077301536, 7.945804085765391989, -3.207881489268328057 ) ) ;
#86885 = DIRECTION ( 'NONE',  ( -0.000000000000000000, 1.000000000000000000, -0.000000000000000000 ) ) ;
#86889 = ORIENTED_EDGE ( 'NONE', *, *, #603299, .T. ) ;
#86888 = CARTESIAN_POINT ( 'NONE',  ( -12.22871353132791405, 8.848592066553898405, -2.156547935168418473 ) ) ;
#86890 = AXIS2_PLACEMENT_3D ( 'NONE', #234174, #775016, #520525 ) ;
#86891 = CARTESIAN_POINT ( 'NONE',  ( 149.4000000000000341, 0.3000000000000675460, -152.4000000000000341 ) ) ;
#86893 =( BOUNDED_CURVE ( )  B_SPLINE_CURVE ( 3, ( #704564, #652739, #155871, #398477 ),
 .UNSPECIFIED., .F., .T. ) 
 B_SPLINE_CURVE_WITH_KNOTS ( ( 4, 4 ),
 ( 2.550560005983668610, 3.141592653589793116 ),
 .UNSPECIFIED. ) 
 CURVE ( )  GEOMETRIC_REPRESENTATION_ITEM ( )  RATIONAL_B_SPLINE_CURVE ( ( 1.000000000000000000, 0.9711012659236655242, 0.9711012659236655242, 1.000000000000000000 ) ) 
 REPRESENTATION_ITEM ( '' )  );
#86892 = DIRECTION ( 'NONE',  ( 7.310455096165886638E-17, 1.000000000000000000, 2.775557561561324106E-17 ) ) ;
#86894 = CARTESIAN_POINT ( 'NONE',  ( 16.80647769011259385, 60.86883655000000459, -41.48331560943943686 ) ) ;
#86895 = COLOUR_RGB ( '',1.000000000000000000, 1.000000000000000000, 1.000000000000000000 ) ;
#86897 = ADVANCED_FACE ( 'NONE', ( #463665 ), #706369, .T. ) ;
#86896 = PRESENTATION_LAYER_ASSIGNMENT (  '', '', ( #353995 ) ) ;
#86898 = CARTESIAN_POINT ( 'NONE',  ( 14.20686231624180351, 2.751946349728388252, -4.899740773019564344 ) ) ;
#86900 = FILL_AREA_STYLE_COLOUR ( '', #472540 ) ;
#86899 = CARTESIAN_POINT ( 'NONE',  ( 26.73824240060192636, -8.106183735985593941, -2.408370315947795604 ) ) ;
#86902 = DIRECTION ( 'NONE',  ( -1.000000000000000000, 4.163336342344449045E-15, 0.000000000000000000 ) ) ;
#86901 = SURFACE_STYLE_USAGE ( .BOTH. , #397117 ) ;
#86904 = EDGE_LOOP ( 'NONE', ( #732330, #701038, #517684, #392440 ) ) ;
#86903 = CARTESIAN_POINT ( 'NONE',  ( -44.00000000000000711, 4.999999999999999112, -11.45643923738960090 ) ) ;
#86905 = VERTEX_POINT ( 'NONE', #157682 ) ;
#86906 = CARTESIAN_POINT ( 'NONE',  ( 13.34476461033839811, -5.857371951390919484, -2.414071562539188864 ) ) ;
#86907 = EDGE_LOOP ( 'NONE', ( #459144, #3724, #360055, #461324, #646199, #53393, #291630 ) ) ;
#86909 = COLOUR_RGB ( '',0.000000000000000000, 0.000000000000000000, 0.000000000000000000 ) ;
#86908 = CARTESIAN_POINT ( 'NONE',  ( 10.00778974850280001, -10.33882616064090065, -27.47236061348649727 ) ) ;
#86910 = AXIS2_PLACEMENT_3D ( 'NONE', #660350, #362132, #3704 ) ;
#86911 = CARTESIAN_POINT ( 'NONE',  ( 1.567244251809582822, -0.6491738246507632315, -156.8231718749999288 ) ) ;
#86912 = VECTOR ( 'NONE', #42240, 1000.000000000000000 ) ;
#86913 = CARTESIAN_POINT ( 'NONE',  ( 11.14668960163609945, 7.840000806387029897, -2.600950343531700071 ) ) ;
#86914 = PLANE ( 'NONE',  #423494 ) ;
#86915 = EDGE_CURVE ( 'NONE', #459547, #440602, #515450, .T. ) ;
#86917 = VECTOR ( 'NONE', #654141, 999.9999999999998863 ) ;
#86916 = CARTESIAN_POINT ( 'NONE',  ( 10.58250626830279906, -7.975535327887889103, -2.965280360995200315 ) ) ;
#86918 = VERTEX_POINT ( 'NONE', #455929 ) ;
#86919 = EDGE_CURVE ( 'NONE', #246557, #770643, #698570, .T. ) ;
#86920 = SURFACE_STYLE_FILL_AREA ( #341427 ) ;
#86922 = CARTESIAN_POINT ( 'NONE',  ( -10.82318018545870153, 8.821789429500503488, -3.090129585410771984 ) ) ;
#86921 = DIRECTION ( 'NONE',  ( -0.000000000000000000, 1.000000000000000000, -0.000000000000000000 ) ) ;
#86923 = CARTESIAN_POINT ( 'NONE',  ( 13.93615177061996313, 25.50982263512761250, -5.548303689162365160 ) ) ;
#86925 = CARTESIAN_POINT ( 'NONE',  ( -7.369184495491706954, 19.04746000000000095, -12.51911260331557507 ) ) ;
#86924 = CARTESIAN_POINT ( 'NONE',  ( -11.99087422812731774, -8.188303266165441130, -3.195728742196692451 ) ) ;
#86927 = UNCERTAINTY_MEASURE_WITH_UNIT (LENGTH_MEASURE( 1.000000000000000082E-05 ), #194307, 'distance_accuracy_value', 'NONE');
#86926 = FACE_BOUND ( 'NONE', #611463, .T. ) ;
#86928 =( LENGTH_UNIT ( ) NAMED_UNIT ( * ) SI_UNIT ( .MILLI., .METRE. ) );
#86929 = EDGE_CURVE ( 'NONE', #280394, #429600, #356533, .T. ) ;
#86930 = CARTESIAN_POINT ( 'NONE',  ( -14.55106667530528419, 26.22838261910612445, 3.078311085900786281 ) ) ;
#86931 = EDGE_CURVE ( 'NONE', #581234, #138176, #416018, .T. ) ;
#86932 = DIRECTION ( 'NONE',  ( 1.232595164407830946E-32, -1.000000000000000000, 1.232595164407830946E-32 ) ) ;
#86933 = CARTESIAN_POINT ( 'NONE',  ( 0.000000000000000000, 0.000000000000000000, 0.000000000000000000 ) ) ;
#86934 = CARTESIAN_POINT ( 'NONE',  ( -11.81232327416239869, 8.685587999187658781, -27.35534707537509647 ) ) ;
#86936 = ORIENTED_EDGE ( 'NONE', *, *, #416973, .T. ) ;
#86935 =( GEOMETRIC_REPRESENTATION_CONTEXT ( 3 ) GLOBAL_UNCERTAINTY_ASSIGNED_CONTEXT ( ( #321058 ) ) GLOBAL_UNIT_ASSIGNED_CONTEXT ( ( #187208, #370249, #437694 ) ) REPRESENTATION_CONTEXT ( 'NONE', 'WORKASPACE' ) );
#86937 = CARTESIAN_POINT ( 'NONE',  ( -11.12074010763499921, -8.253748064169002419, -3.309145710126004225 ) ) ;
#86938 = CARTESIAN_POINT ( 'NONE',  ( -11.71646229681561024, 8.449532797398131123, -2.026372528435009368 ) ) ;
#86940 = CARTESIAN_POINT ( 'NONE',  ( -106.1490142173655329, 6.001346511405338369, 152.3000000000000114 ) ) ;
#86939 = SURFACE_STYLE_FILL_AREA ( #277865 ) ;
#86941 = MECHANICAL_DESIGN_GEOMETRIC_PRESENTATION_REPRESENTATION (  '', ( #201107 ), #569369 ) ;
#86943 = VECTOR ( 'NONE', #698317, 1000.000000000000000 ) ;
#86942 = FACE_OUTER_BOUND ( 'NONE', #711845, .T. ) ;
#86944 = CARTESIAN_POINT ( 'NONE',  ( -131.4473086862762159, 4.662444425016778915, 152.3999999999999773 ) ) ;
#86945 = MECHANICAL_DESIGN_GEOMETRIC_PRESENTATION_REPRESENTATION (  '', ( #316023 ), #277325 ) ;
#86949 = ORIENTED_EDGE ( 'NONE', *, *, #601652, .T. ) ;
#86948 = EDGE_CURVE ( 'NONE', #696918, #574758, #49967, .T. ) ;
#86947 =( GEOMETRIC_REPRESENTATION_CONTEXT ( 3 ) GLOBAL_UNCERTAINTY_ASSIGNED_CONTEXT ( ( #772594 ) ) GLOBAL_UNIT_ASSIGNED_CONTEXT ( ( #677653, #749015, #132820 ) ) REPRESENTATION_CONTEXT ( 'NONE', 'WORKASPACE' ) );
#86946 = FACE_OUTER_BOUND ( 'NONE', #414942, .T. ) ;
#86950 = CARTESIAN_POINT ( 'NONE',  ( 13.83547890558151749, 20.54825865863864465, 5.794788772486718642 ) ) ;
#86951 = B_SPLINE_CURVE_WITH_KNOTS ( 'NONE', 3,
 ( #428549, #372853, #615206, #746366, #14507, #317191, #66430, #309326, #189809, #257445 ),
 .UNSPECIFIED., .F., .F.,
 ( 4, 2, 2, 2, 4 ),
 ( 0.000000000000000000, 0.1250000000000000000, 0.2500000000000000000, 0.3750000000000000000, 0.5000000000000000000 ),
 .UNSPECIFIED. ) ;
#86952 = SURFACE_STYLE_FILL_AREA ( #262207 ) ;
#86953 = CARTESIAN_POINT ( 'NONE',  ( 11.26255508741320277, 8.614605431199114705, -3.209981837625652812 ) ) ;
#86957 = CARTESIAN_POINT ( 'NONE',  ( 2.719246835443033916, 19.04999999999999716, -12.26273417721519188 ) ) ;
#86956 = CARTESIAN_POINT ( 'NONE',  ( 7.417109811025717647, 0.02540000000000000244, 11.74614630666853543 ) ) ;
#86955 = DIRECTION ( 'NONE',  ( 0.000000000000000000, 0.000000000000000000, 1.000000000000000000 ) ) ;
#86954 = CARTESIAN_POINT ( 'NONE',  ( -10.90353960163639613, -10.11356995736180941, -28.46034515370059026 ) ) ;
#86958 =( LENGTH_UNIT ( ) NAMED_UNIT ( * ) SI_UNIT ( .MILLI., .METRE. ) );
#86959 = VERTEX_POINT ( 'NONE', #292776 ) ;
#86960 = CARTESIAN_POINT ( 'NONE',  ( 12.42539192331383902, 30.43953487120688450, -8.402953982365588104 ) ) ;
#86962 = SURFACE_SIDE_STYLE ('',( #202436 ) ) ;
#86961 = CARTESIAN_POINT ( 'NONE',  ( 14.50954300831721255, 31.13034877096199438, 3.267933039632149317 ) ) ;
#86964 = CARTESIAN_POINT ( 'NONE',  ( -12.83855626830299990, 8.679999999999999716, -2.115025773880680138 ) ) ;
#86963 = LINE ( 'NONE', #759009, #42074 ) ;
#86965 = CARTESIAN_POINT ( 'NONE',  ( -11.35922680953762054, -8.880950244014998773, -3.013889989667104974 ) ) ;
#86966 = CARTESIAN_POINT ( 'NONE',  ( 2.125762979015845211, -0.8805198562989563493, -156.3518828125000084 ) ) ;
#86968 = CARTESIAN_POINT ( 'NONE',  ( -13.71525019213461505, 18.53980082424272169, 5.753091762250114982 ) ) ;
#86967 = FACE_OUTER_BOUND ( 'NONE', #205229, .T. ) ;
#86969 = SURFACE_STYLE_USAGE ( .BOTH. , #631792 ) ;
#86970 = AXIS2_PLACEMENT_3D ( 'NONE', #301796, #544030, #242048 ) ;
#86972 = CARTESIAN_POINT ( 'NONE',  ( -10.98485426826329636, 7.752482135711439959, -2.722516058852348930 ) ) ;
#86971 = B_SPLINE_CURVE_WITH_KNOTS ( 'NONE', 1,
 ( #748173, #338473 ),
 .UNSPECIFIED., .F., .F.,
 ( 2, 2 ),
 ( -1.000000000000000000, -0.000000000000000000 ),
 .UNSPECIFIED. ) ;
#86974 = CARTESIAN_POINT ( 'NONE',  ( 7.360000000000147757, 0.1500000000002014444, -26.24999999999997513 ) ) ;
#86973 = CARTESIAN_POINT ( 'NONE',  ( -12.63458960163640654, 8.399999999999993250, -3.246632301492350159 ) ) ;
#86976 = PRESENTATION_LAYER_ASSIGNMENT (  '', '', ( #620578 ) ) ;
#86975 = CARTESIAN_POINT ( 'NONE',  ( 2.137023748934666401, 4.114944427076227642E-13, -146.0579374999999516 ) ) ;
#86977 = DIRECTION ( 'NONE',  ( 0.000000000000000000, 0.000000000000000000, 1.000000000000000000 ) ) ;
#86978 = ORIENTED_EDGE ( 'NONE', *, *, #78945, .F. ) ;
#86979 = CARTESIAN_POINT ( 'NONE',  ( 11.39384418271168720, 8.115639093275024862, -2.109397097067181370 ) ) ;
#86982 = CARTESIAN_POINT ( 'NONE',  ( -2.100004348399139964, 35.45263243383243434, -14.85227249740517408 ) ) ;
#86981 = CARTESIAN_POINT ( 'NONE',  ( -11.83247730419598298, 18.37119880723733090, 9.219139213663646970 ) ) ;
#86980 = CARTESIAN_POINT ( 'NONE',  ( 5.266292336537763852, 35.60071153481873552, 14.04514738376210836 ) ) ;
#86983 = CARTESIAN_POINT ( 'NONE',  ( -10.20333960163640086, 8.186430042638178861, -28.46034515370059026 ) ) ;
#86984 =( GEOMETRIC_REPRESENTATION_CONTEXT ( 3 ) GLOBAL_UNCERTAINTY_ASSIGNED_CONTEXT ( ( #543200 ) ) GLOBAL_UNIT_ASSIGNED_CONTEXT ( ( #728789, #180097, #553556 ) ) REPRESENTATION_CONTEXT ( 'NONE', 'WORKASPACE' ) );
#86985 = CARTESIAN_POINT ( 'NONE',  ( 11.28250626830280012, 8.824464672112110719, -28.21528036099519809 ) ) ;
#86986 = ADVANCED_FACE ( 'NONE', ( #531121 ), #773857, .F. ) ;
#86987 = CARTESIAN_POINT ( 'NONE',  ( 11.35979816051744073, 8.400000000000027001, -27.18127518753078675 ) ) ;
#86988 = CARTESIAN_POINT ( 'NONE',  ( -11.30568760159659902, -8.832587388547560536, -2.972270504078350140 ) ) ;
#86990 = EDGE_CURVE ( 'NONE', #490996, #23601, #90038, .T. ) ;
#86989 = VECTOR ( 'NONE', #207403, 1000.000000000000000 ) ;
#86991 = CARTESIAN_POINT ( 'NONE',  ( -10.53263990586570031, 7.960892727365590282, -2.977881302265680041 ) ) ;
#86994 = CARTESIAN_POINT ( 'NONE',  ( 12.10430767767498850, 8.120000000000020535, -27.36502577388069568 ) ) ;
#86993 = CARTESIAN_POINT ( 'NONE',  ( -2.082800000000022855, 4.141419352265957149E-14, -146.4548124999999743 ) ) ;
#86992 = CARTESIAN_POINT ( 'NONE',  ( -3.669603763272944352, 35.78394562482300501, -14.54420875195941854 ) ) ;
#86996 = ORIENTED_EDGE ( 'NONE', *, *, #542314, .T. ) ;
#86995 = CARTESIAN_POINT ( 'NONE',  ( 11.02734685212510080, 8.503175810216109909, -2.049586744176480124 ) ) ;
#86998 = MECHANICAL_DESIGN_GEOMETRIC_PRESENTATION_REPRESENTATION (  '', ( #505867 ), #633157 ) ;
#86997 = CARTESIAN_POINT ( 'NONE',  ( 13.62871945196154044, 18.71479646177569833, -6.265643771498250025 ) ) ;
#86999 = CARTESIAN_POINT ( 'NONE',  ( -14.66333136844261809, 14.95816077560277613, -2.488637094596372279 ) ) ;
#87000 = DIRECTION ( 'NONE',  ( -0.5735764363510484909, -0.8191520442889901332, 0.000000000000000000 ) ) ;
#87001 = CARTESIAN_POINT ( 'NONE',  ( 1.551724137930875047, 14.44994999999999941, -19.81982758620690177 ) ) ;
#87002 = CARTESIAN_POINT ( 'NONE',  ( -10.54735426826329991, -8.293897980662288560, -3.160766919878129855 ) ) ;
#87003 = AXIS2_PLACEMENT_3D ( 'NONE', #695656, #516448, #714239 ) ;
#87004 = STYLED_ITEM ( 'NONE', ( #598887 ), #427604 ) ;
#87007 = ORIENTED_EDGE ( 'NONE', *, *, #300651, .F. ) ;
#87006 = B_SPLINE_CURVE_WITH_KNOTS ( 'NONE', 3,
 ( #454269, #696925, #335140, #163789, #641089, #720393, #171618, #521623, #44352, #537340, #346915, #398647, #708632, #100080, #465937, #780029, #111881, #473760, #354752, #406470, #96168, #589110, #652913, #525543, #103973, #645038, #533404, #764379, #648972, #414363, #656855, #339029, #40417, #235283, #159901, #581283, #287206, #219577, #477655, #462028, #529472, #772207, #227451, #469830, #593033, #704737, #36497, #48310, #596948, #52241, #712595, #167705, #402574, #410465, #279341, #295029, #342943, #107940, #585231, #283293, #768300, #350820, #291132 ),
 .UNSPECIFIED., .F., .F.,
 ( 4, 2, 2, 2, 2, 2, 2, 2, 2, 2, 2, 2, 2, 1, 1, 2, 2, 2, 1, 1, 2, 2, 2, 2, 2, 2, 2, 2, 2, 2, 2, 1, 2, 4 ),
 ( 0.8393616842305554604, 0.8434859544517674390, 0.8455480895623737059, 0.8476102246729798617, 0.8558587651154064835, 0.8723558460002596160, 0.8888529268851128595, 0.8898839944404158819, 0.8909150619957190154, 0.8929771971063228397, 0.8971014673275304885, 0.9053500077699461190, 0.9063810753252480312, 0.9074121428805500544, 0.9094742779911539898, 0.9135985482123619716, 0.9218470886547781573, 0.9300956290971942320, 0.9342198993184022138, 0.9362820344290064822, 0.9373131019843086165, 0.9383441695396108617, 0.9465927099820297119, 0.9507169802032392480, 0.9527791153138438496, 0.9548412504244484511, 0.9630897908668669682, 0.9672140610880758382, 0.9682451286433775284, 0.9692761961986793295, 0.9703072637539810197, 0.9708227975316321423, 0.9710805644204577591, 0.9713383313092832649 ),
 .UNSPECIFIED. ) ;
#87005 = CARTESIAN_POINT ( 'NONE',  ( -0.6491738246508035326, 1.567244251809625011, -157.3192656249999288 ) ) ;
#87008 = CARTESIAN_POINT ( 'NONE',  ( 14.55284006718208545, 18.51623308984308380, -3.069378107822261725 ) ) ;
#87009 =( LENGTH_UNIT ( ) NAMED_UNIT ( * ) SI_UNIT ( .MILLI., .METRE. ) );
#87010 = ORIENTED_EDGE ( 'NONE', *, *, #508043, .T. ) ;
#87011 = ORIENTED_EDGE ( 'NONE', *, *, #322456, .F. ) ;
#87012 = CARTESIAN_POINT ( 'NONE',  ( 2.645310290688428267, 19.04745999999999029, -12.62166437183986645 ) ) ;
#87015 = VERTEX_POINT ( 'NONE', #562414 ) ;
#87014 = FILL_AREA_STYLE ('',( #631833 ) ) ;
#87013 = CARTESIAN_POINT ( 'NONE',  ( 11.12489255904350038, -10.32735263039200291, -27.48223435692508687 ) ) ;
#87016 = DIRECTION ( 'NONE',  ( 4.709170790086230992E-15, 1.000000000000000000, -0.000000000000000000 ) ) ;
#87017 = CARTESIAN_POINT ( 'NONE',  ( -9.258499999999999730, -8.099999999999976552, -36.74499999999999744 ) ) ;
#87018 = B_SPLINE_CURVE_WITH_KNOTS ( 'NONE', 3,
 ( #533460, #772260, #279394, #96222, #462078, #40464, #704791, #339082 ),
 .UNSPECIFIED., .F., .F.,
 ( 4, 2, 2, 4 ),
 ( 0.5063375928664103354, 0.6297531946498032829, 0.7531687964331961194, 1.000000000000000000 ),
 .UNSPECIFIED. ) ;
#87020 = VERTEX_POINT ( 'NONE', #252640 ) ;
#87019 = CARTESIAN_POINT ( 'NONE',  ( -10.09536466982170388, -7.964079267204319912, -3.106550503861930768 ) ) ;
#87021 = VERTEX_POINT ( 'NONE', #558508 ) ;
#87022 = EDGE_CURVE ( 'NONE', #63778, #56935, #737877, .T. ) ;
#87023 = DIRECTION ( 'NONE',  ( 0.000000000000000000, 0.000000000000000000, 1.000000000000000000 ) ) ;
#87024 = CARTESIAN_POINT ( 'NONE',  ( -58.57310095927900306, -8.322222503879006084, 0.9648930627709999541 ) ) ;
#87025 = CARTESIAN_POINT ( 'NONE',  ( -11.33550981112950140, -10.18352920838820452, -27.35891300564167139 ) ) ;
#87027 = CARTESIAN_POINT ( 'NONE',  ( 88.90000000000000568, 12.70000000000000107, -67.00000000000000000 ) ) ;
#87026 = CARTESIAN_POINT ( 'NONE',  ( 14.64340715127164927, 14.82467309471250694, 2.603220827543102800 ) ) ;
#87029 = ORIENTED_EDGE ( 'NONE', *, *, #352133, .F. ) ;
#87028 = CARTESIAN_POINT ( 'NONE',  ( -10.49520626830300252, -9.478210570499443932, -28.34012958541078930 ) ) ;
#87032 = CARTESIAN_POINT ( 'NONE',  ( 9.999176519350921666, -16.59827029879731342, -9.021005945073508059 ) ) ;
#87031 = CARTESIAN_POINT ( 'NONE',  ( -13.43660000000000565, -13.54227965434693992, -2.134257263565426666 ) ) ;
#87030 = DIRECTION ( 'NONE',  ( 0.000000000000000000, 1.000000000000000000, 0.000000000000000000 ) ) ;
#87033 = CARTESIAN_POINT ( 'NONE',  ( 12.85614255904350145, -8.681905054463914695, -2.111726122758022406 ) ) ;
#87034 = VECTOR ( 'NONE', #705294, 1000.000000000000000 ) ;
#87036 = CARTESIAN_POINT ( 'NONE',  ( -0.2932333062934166512, 36.31122783083867489, -14.99713353371503821 ) ) ;
#87035 =( NAMED_UNIT ( * ) SI_UNIT ( $, .STERADIAN. ) SOLID_ANGLE_UNIT ( ) );
#87037 = CARTESIAN_POINT ( 'NONE',  ( -59.50127938348102674, -8.298800009143452172, 0.7956903060401520067 ) ) ;
#87039 =( LENGTH_UNIT ( ) NAMED_UNIT ( * ) SI_UNIT ( .MILLI., .METRE. ) );
#87038 = CARTESIAN_POINT ( 'NONE',  ( 12.00407323828360262, -8.461502141740073313, -3.225807183773228282 ) ) ;
#87040 = CARTESIAN_POINT ( 'NONE',  ( 19.17699999999999960, 14.92249999999999588, 2.857500000000000817 ) ) ;
#87041 = EDGE_CURVE ( 'NONE', #380393, #435175, #115605, .T. ) ;
#87042 = FILL_AREA_STYLE_COLOUR ( '', #720533 ) ;
#87044 = EDGE_CURVE ( 'NONE', #313794, #96062, #592780, .T. ) ;
#87043 = CARTESIAN_POINT ( 'NONE',  ( 5.313965984214940264, 0.02540000000000000244, 11.11145806030065941 ) ) ;
#87046 = CARTESIAN_POINT ( 'NONE',  ( 12.71518524065164968, 8.558662921275695723, -27.21488344418768435 ) ) ;
#87045 = CARTESIAN_POINT ( 'NONE',  ( -10.67400105187757653, 30.60913860690782684, -10.53877135614437854 ) ) ;
#87048 = ORIENTED_EDGE ( 'NONE', *, *, #647525, .T. ) ;
#87047 = DIRECTION ( 'NONE',  ( -0.8463457865179930817, 0.000000000000000000, 0.5326338419995859663 ) ) ;
#87049 = CARTESIAN_POINT ( 'NONE',  ( 12.45094564849042129, 8.682939452667820746, -2.108008187066599870 ) ) ;
#87050 = PRESENTATION_LAYER_ASSIGNMENT (  '', '', ( #430064 ) ) ;
#87052 = DIRECTION ( 'NONE',  ( 0.000000000000000000, -0.000000000000000000, 1.000000000000000000 ) ) ;
#87051 = DIRECTION ( 'NONE',  ( -0.000000000000000000, 1.000000000000000000, -0.000000000000000000 ) ) ;
#87053 = VECTOR ( 'NONE', #18610, 1000.000000000000000 ) ;
#87054 = SURFACE_STYLE_USAGE ( .BOTH. , #389410 ) ;
#87055 = CARTESIAN_POINT ( 'NONE',  ( 14.40035640453403865, -13.29999999999999893, 3.805235389661570267 ) ) ;
#87056 = CARTESIAN_POINT ( 'NONE',  ( 13.63579506070757397, 20.61466191979014084, -5.938972790760062459 ) ) ;
#87058 = COLOUR_RGB ( '',0.2509803921568627416, 0.2509803921568627416, 0.2509803921568627416 ) ;
#87057 = CARTESIAN_POINT ( 'NONE',  ( -13.76082669409878179, 26.53917426335041441, 5.643213934177904179 ) ) ;
#87060 = DIRECTION ( 'NONE',  ( 1.000000000000000000, 0.000000000000000000, 0.000000000000000000 ) ) ;
#87059 =( NAMED_UNIT ( * ) SI_UNIT ( $, .STERADIAN. ) SOLID_ANGLE_UNIT ( ) );
#87061 = CARTESIAN_POINT ( 'NONE',  ( -89.95736296066981197, 86.34730000000000416, 4.150000002185001868 ) ) ;
#87063 = CYLINDRICAL_SURFACE ( 'NONE', #695425, 15.23999999999999844 ) ;
#87062 = MECHANICAL_DESIGN_GEOMETRIC_PRESENTATION_REPRESENTATION (  '', ( #303007 ), #518978 ) ;
#87064 =( NAMED_UNIT ( * ) PLANE_ANGLE_UNIT ( ) SI_UNIT ( $, .RADIAN. ) );
#87065 =( LENGTH_UNIT ( ) NAMED_UNIT ( * ) SI_UNIT ( .MILLI., .METRE. ) );
#87066 = CARTESIAN_POINT ( 'NONE',  ( -90.70503148033490959, 90.70503148033493801, 2.100000000000053380 ) ) ;
#87067 = CARTESIAN_POINT ( 'NONE',  ( -9.817482126111844565, 29.30131139240504368, -11.34094549424669118 ) ) ;
#87068 = CARTESIAN_POINT ( 'NONE',  ( -13.43660000000000032, -14.41589817491033365, 2.320869334131880013 ) ) ;
#87069 = VECTOR ( 'NONE', #742557, 999.9999999999998863 ) ;
#87070 = CARTESIAN_POINT ( 'NONE',  ( -3.842768145463273832, -0.9602020724851624278, 18.47677901466004258 ) ) ;
#87071 = EDGE_CURVE ( 'NONE', #634721, #44588, #670172, .T. ) ;
#87072 = CARTESIAN_POINT ( 'NONE',  ( 12.38211159416887241, 31.11918277045112546, -8.466616800434932699 ) ) ;
#87074 = CARTESIAN_POINT ( 'NONE',  ( -12.16772293496968871, 8.960000000000020393, -27.52668384925377865 ) ) ;
#87073 = CARTESIAN_POINT ( 'NONE',  ( -10.69877293496969983, 8.295890263930679964, -27.29976263044429885 ) ) ;
#87075 = CARTESIAN_POINT ( 'NONE',  ( 13.21470241545362789, 20.20741411390665476, -7.097298094674529878 ) ) ;
#87077 = CARTESIAN_POINT ( 'NONE',  ( 7.000000000000000000, 0.5000000000000000000, 151.0000000000000000 ) ) ;
#87076 = CARTESIAN_POINT ( 'NONE',  ( 11.19573611419211545, -10.46123660288013468, -27.56101063317710498 ) ) ;
#87078 = DIRECTION ( 'NONE',  ( -3.491481338843136511E-15, 0.000000000000000000, 1.000000000000000000 ) ) ;
#87080 = CARTESIAN_POINT ( 'NONE',  ( 11.58438960163609899, 8.400000000000027001, -28.49663230149241144 ) ) ;
#87079 = CARTESIAN_POINT ( 'NONE',  ( -13.46200000000000685, 14.40815243480385099, 2.059169874881505269 ) ) ;
#87081 =( GEOMETRIC_REPRESENTATION_CONTEXT ( 3 ) GLOBAL_UNCERTAINTY_ASSIGNED_CONTEXT ( ( #65534 ) ) GLOBAL_UNIT_ASSIGNED_CONTEXT ( ( #3462, #126984, #310115 ) ) REPRESENTATION_CONTEXT ( 'NONE', 'WORKASPACE' ) );
#87082 = ADVANCED_FACE ( 'NONE', ( #431612 ), #13642, .T. ) ;
#87084 = CARTESIAN_POINT ( 'NONE',  ( -10.38371770924779014, 14.68681704347748074, 2.416132442699042926 ) ) ;
#87083 = CARTESIAN_POINT ( 'NONE',  ( 21.35694123585293980, 18.01459261157749125, -2.522599868920372135 ) ) ;
#87085 = ORIENTED_EDGE ( 'NONE', *, *, #90408, .T. ) ;
#87086 =( NAMED_UNIT ( * ) PLANE_ANGLE_UNIT ( ) SI_UNIT ( $, .RADIAN. ) );
#87087 = VERTEX_POINT ( 'NONE', #375914 ) ;
#87089 = CARTESIAN_POINT ( 'NONE',  ( 9.210000000000148290, 2.663125458227127318, -28.65788658153501700 ) ) ;
#87088 = DIRECTION ( 'NONE',  ( 0.000000000000000000, 0.000000000000000000, -1.000000000000000000 ) ) ;
#87090 = DIRECTION ( 'NONE',  ( 8.659560562354980929E-17, 0.7071067811865435759, -0.7071067811865514585 ) ) ;
#87092 = CARTESIAN_POINT ( 'NONE',  ( -12.26402693621701623, 8.796649074238541033, -28.25834268184335940 ) ) ;
#87091 = DIRECTION ( 'NONE',  ( 0.000000000000000000, 0.000000000000000000, 1.000000000000000000 ) ) ;
#87093 = SURFACE_STYLE_FILL_AREA ( #222138 ) ;
#87094 = SURFACE_STYLE_FILL_AREA ( #631920 ) ;
#87095 = VERTEX_POINT ( 'NONE', #256614 ) ;
#87096 = CARTESIAN_POINT ( 'NONE',  ( 14.16015003532965366, 26.12306908236970671, 4.948770952285492797 ) ) ;
#87099 = VERTEX_POINT ( 'NONE', #622156 ) ;
#87098 =( NAMED_UNIT ( * ) PLANE_ANGLE_UNIT ( ) SI_UNIT ( $, .RADIAN. ) );
#87097 = CARTESIAN_POINT ( 'NONE',  ( -2.999999999999993783, 1.191480899822262574, 1.272991201341178824 ) ) ;
#87100 =( GEOMETRIC_REPRESENTATION_CONTEXT ( 3 ) GLOBAL_UNCERTAINTY_ASSIGNED_CONTEXT ( ( #155257 ) ) GLOBAL_UNIT_ASSIGNED_CONTEXT ( ( #577009, #485070, #529074 ) ) REPRESENTATION_CONTEXT ( 'NONE', 'WORKASPACE' ) );
#87101 = CARTESIAN_POINT ( 'NONE',  ( -13.29459509646782678, 19.36116076458152691, 6.946491681817491326 ) ) ;
#87103 = ORIENTED_EDGE ( 'NONE', *, *, #297394, .F. ) ;
#87102 = ORIENTED_EDGE ( 'NONE', *, *, #280548, .T. ) ;
#87104 = ADVANCED_FACE ( 'NONE', ( #502779 ), #26910, .F. ) ;
#87105 = PRESENTATION_LAYER_ASSIGNMENT (  '', '', ( #455009 ) ) ;
#87106 = CARTESIAN_POINT ( 'NONE',  ( 11.31127293496950514, 9.035359386862374720, -27.97021556828983435 ) ) ;
#87107 = CARTESIAN_POINT ( 'NONE',  ( 6.347030898610144689, -15.16113000873049543, -12.31394132097155669 ) ) ;
#87108 = ORIENTED_EDGE ( 'NONE', *, *, #295654, .F. ) ;
#87109 = CARTESIAN_POINT ( 'NONE',  ( 12.66449221542071335, 25.47221777461241032, -8.038074266247292599 ) ) ;
#87110 = CARTESIAN_POINT ( 'NONE',  ( -9.862031336488394473, 7.743354028957915247, -2.724243176706391711 ) ) ;
#87112 = CARTESIAN_POINT ( 'NONE',  ( 14.81972369998223726, 40.65979999999996153, -1.257743398386448996 ) ) ;
#87111 = STYLED_ITEM ( 'NONE', ( #87743 ), #709019 ) ;
#87114 = SURFACE_STYLE_USAGE ( .BOTH. , #631941 ) ;
#87113 = SURFACE_STYLE_USAGE ( .BOTH. , #635859 ) ;
#87117 = ORIENTED_EDGE ( 'NONE', *, *, #467577, .F. ) ;
#87116 = CARTESIAN_POINT ( 'NONE',  ( -11.41828133648840016, -9.321238197802447445, -27.51585171770463489 ) ) ;
#87115 = CARTESIAN_POINT ( 'NONE',  ( 9.891123081836118658, -7.853541617489250726, -2.408785090296500009 ) ) ;
#87118 = DIRECTION ( 'NONE',  ( -0.000000000000000000, 1.000000000000000000, -0.000000000000000000 ) ) ;
#87119 = PLANE ( 'NONE',  #441284 ) ;
#87120 = CARTESIAN_POINT ( 'NONE',  ( 5.540501221133839138, 6.776263578034402713E-18, 12.19219518588882423 ) ) ;
#87122 = VECTOR ( 'NONE', #56520, 1000.000000000000000 ) ;
#87121 = DIRECTION ( 'NONE',  ( -0.000000000000000000, 1.000000000000000000, -0.000000000000000000 ) ) ;
#87123 = CARTESIAN_POINT ( 'NONE',  ( 0.3812275123868990589, 14.43607540062297367, 2.441181961390010535 ) ) ;
#87124 = SURFACE_STYLE_USAGE ( .BOTH. , #214361 ) ;
#87127 = CARTESIAN_POINT ( 'NONE',  ( -10.64953133648839945, -8.507597747274639133, -2.031327907784848730 ) ) ;
#87126 = CARTESIAN_POINT ( 'NONE',  ( -2.671955100272411343, 36.33071156547799774, -14.63118008572880058 ) ) ;
#87125 = CARTESIAN_POINT ( 'NONE',  ( 6.157721690698654271, 1.550816726793344147, -140.6443937613038031 ) ) ;
#87128 = ORIENTED_EDGE ( 'NONE', *, *, #299428, .F. ) ;
#87129 = CARTESIAN_POINT ( 'NONE',  ( -10.18271482718439991, -10.33896671663760003, -28.22776034438960124 ) ) ;
#87130 = CARTESIAN_POINT ( 'NONE',  ( 15.29838555219389029, 18.92299999999999471, 0.01878326400427481058 ) ) ;
#87131 = EDGE_CURVE ( 'NONE', #82668, #456486, #674152, .T. ) ;
#87132 = CARTESIAN_POINT ( 'NONE',  ( 2.125762979015844767, -0.8805198562989561273, -156.4014921874999970 ) ) ;
#87133 = ORIENTED_EDGE ( 'NONE', *, *, #398577, .T. ) ;
#87134 = COLOUR_RGB ( '',0.2470588235294117752, 0.2470588235294117752, 0.2470588235294117752 ) ;
#87135 = CARTESIAN_POINT ( 'NONE',  ( -0.1551724137932610215, 14.44994999999999941, -17.35431034482760282 ) ) ;
#87136 = VERTEX_POINT ( 'NONE', #137165 ) ;
#87137 = CARTESIAN_POINT ( 'NONE',  ( 9.978548160517446419, 8.178062468574006871, -1.969177832541870732 ) ) ;
#87138 = STYLED_ITEM ( 'NONE', ( #437570 ), #160087 ) ;
#87139 = DIRECTION ( 'NONE',  ( -1.000000000000000000, -1.320158502092911645E-17, 0.000000000000000000 ) ) ;
#87140 = CARTESIAN_POINT ( 'NONE',  ( 25.33154356731909829, 11.78799824333657931, -3.671087551879740118 ) ) ;
#87143 = ORIENTED_EDGE ( 'NONE', *, *, #176958, .F. ) ;
#87142 = DIRECTION ( 'NONE',  ( 0.000000000000000000, 0.000000000000000000, 1.000000000000000000 ) ) ;
#87141 = UNCERTAINTY_MEASURE_WITH_UNIT (LENGTH_MEASURE( 1.000000000000000082E-05 ), #128035, 'distance_accuracy_value', 'NONE');
#87144 = ORIENTED_EDGE ( 'NONE', *, *, #257915, .F. ) ;
#87146 = ADVANCED_FACE ( 'NONE', ( #379810 ), #737711, .F. ) ;
#87145 =( GEOMETRIC_REPRESENTATION_CONTEXT ( 3 ) GLOBAL_UNCERTAINTY_ASSIGNED_CONTEXT ( ( #237253 ) ) GLOBAL_UNIT_ASSIGNED_CONTEXT ( ( #208241, #96588, #343389 ) ) REPRESENTATION_CONTEXT ( 'NONE', 'WORKASPACE' ) );
#87147 = CARTESIAN_POINT ( 'NONE',  ( 12.08062293496950090, 8.679176575165691077, -2.114551300466510408 ) ) ;
#87148 = DIRECTION ( 'NONE',  ( -2.775557561562890735E-17, -1.000000000000000000, 0.000000000000000000 ) ) ;
#87150 = CARTESIAN_POINT ( 'NONE',  ( -12.43370027553639190, -10.50959579037970393, -28.01217497252886446 ) ) ;
#87149 = CARTESIAN_POINT ( 'NONE',  ( -38.09999999999999432, 12.69999999999999929, 40.65269999999998873 ) ) ;
#87151 = ADVANCED_FACE ( 'NONE', ( #192910 ), #618251, .T. ) ;
#87152 = VERTEX_POINT ( 'NONE', #235590 ) ;
#87153 = CARTESIAN_POINT ( 'NONE',  ( 11.89687072902916931, 7.905699263035928404, -28.13096658528047200 ) ) ;
#87155 = EDGE_LOOP ( 'NONE', ( #463578, #594600, #183713, #164044, #782762, #587336, #350970, #316083, #234005, #748357, #264382, #727131, #18555, #512375, #467361, #118893, #600924, #493076, #347179, #569545, #118245, #488336, #194876, #458092, #772027, #99649, #93158, #26608, #108108, #691231, #161558, #420141, #376863, #198335, #583098, #130118, #176960, #494973, #311812 ) ) ;
#87154 = CARTESIAN_POINT ( 'NONE',  ( 25.82619983517228590, 10.66072239924421261, -6.519333333333332092 ) ) ;
#87156 = ORIENTED_EDGE ( 'NONE', *, *, #766789, .F. ) ;
#87157 = CARTESIAN_POINT ( 'NONE',  ( -9.929059225710464176, 7.760317776579997329, -2.721033486879059993 ) ) ;
#87158 = VECTOR ( 'NONE', #242993, 1000.000000000000000 ) ;
#87161 = CARTESIAN_POINT ( 'NONE',  ( -11.72674686794337084, 29.66898947473479708, -9.353259465386740246 ) ) ;
#87160 = CARTESIAN_POINT ( 'NONE',  ( 11.21276351879180844, 8.401097362187703865, -3.246631370356829915 ) ) ;
#87159 = PRESENTATION_STYLE_ASSIGNMENT (( #345657 ) ) ;
#87162 = LINE ( 'NONE', #39155, #561260 ) ;
#87163 = CARTESIAN_POINT ( 'NONE',  ( -2.620689655172569577, 14.44994999999999941, -21.52672413793099793 ) ) ;
#87164 = EDGE_CURVE ( 'NONE', #397838, #577746, #593331, .T. ) ;
#87165 = CARTESIAN_POINT ( 'NONE',  ( 5.283374858058505374, 0.02540000000000000244, 11.39883891653355619 ) ) ;
#87166 = ORIENTED_EDGE ( 'NONE', *, *, #768000, .T. ) ;
#87168 = CARTESIAN_POINT ( 'NONE',  ( 10.16818760159629775, -10.32986095148190131, -28.34950889045190436 ) ) ;
#87167 = STYLED_ITEM ( 'NONE', ( #133821 ), #246661 ) ;
#87170 = ORIENTED_EDGE ( 'NONE', *, *, #42024, .T. ) ;
#87169 = CARTESIAN_POINT ( 'NONE',  ( -13.93904306248060720, 20.23576102522308062, -5.187408591697186822 ) ) ;
#87174 = EDGE_CURVE ( 'NONE', #12222, #231349, #382559, .T. ) ;
#87173 = FILL_AREA_STYLE_COLOUR ( '', #632084 ) ;
#87172 = CARTESIAN_POINT ( 'NONE',  ( 10.76633481176198082, 18.81026806792910122, 10.44442612004888460 ) ) ;
#87171 = CARTESIAN_POINT ( 'NONE',  ( 63.50000000000078160, 63.50000000002017941, 7.000000000000012434 ) ) ;
#87175 = CARTESIAN_POINT ( 'NONE',  ( 4.233072894898485039, -14.22399999999998421, 0.4858713595951089648 ) ) ;
#87177 = LINE ( 'NONE', #39169, #149976 ) ;
#87176 =( GEOMETRIC_REPRESENTATION_CONTEXT ( 3 ) GLOBAL_UNCERTAINTY_ASSIGNED_CONTEXT ( ( #640190 ) ) GLOBAL_UNIT_ASSIGNED_CONTEXT ( ( #732182, #370454, #284370 ) ) REPRESENTATION_CONTEXT ( 'NONE', 'WORKASPACE' ) );
#87180 = ORIENTED_EDGE ( 'NONE', *, *, #95621, .F. ) ;
#87179 = ORIENTED_EDGE ( 'NONE', *, *, #274213, .F. ) ;
#87178 = CARTESIAN_POINT ( 'NONE',  ( 5.850338092542250124, 36.21973938326063092, 13.81207972318342136 ) ) ;
#87181 = CARTESIAN_POINT ( 'NONE',  ( -25.76458214394419599, 14.40999999999999659, 72.70000000000000284 ) ) ;
#87182 = CARTESIAN_POINT ( 'NONE',  ( 38.09999999999999432, 12.70000000000000107, 12.69999999999998863 ) ) ;
#87183 = ORIENTED_EDGE ( 'NONE', *, *, #253196, .T. ) ;
#87184 = UNCERTAINTY_MEASURE_WITH_UNIT (LENGTH_MEASURE( 1.000000000000000082E-05 ), #758733, 'distance_accuracy_value', 'NONE');
#87185 = CARTESIAN_POINT ( 'NONE',  ( 10.68156396039836409, -9.842368810003684132, -27.28999589141771764 ) ) ;
#87186 = DIRECTION ( 'NONE',  ( -0.6998057357888770591, -0.1013505409802371998, 0.7071067811865486830 ) ) ;
#87187 = CARTESIAN_POINT ( 'NONE',  ( 12.26915923207759995, -10.05005154776140941, -28.40999999999996817 ) ) ;
#87188 = CARTESIAN_POINT ( 'NONE',  ( 10.75356496537356676, 34.10029473716696202, 27.43599458653282852 ) ) ;
#87190 = CARTESIAN_POINT ( 'NONE',  ( -13.82613205928277722, 29.36847959234307837, -5.481259451383326819 ) ) ;
#87189 =( LENGTH_UNIT ( ) NAMED_UNIT ( * ) SI_UNIT ( .MILLI., .METRE. ) );
#87192 = CARTESIAN_POINT ( 'NONE',  ( -11.88686356949480150, -9.901032726569512832, -28.42455776633076425 ) ) ;
#87191 = CARTESIAN_POINT ( 'NONE',  ( 13.73877294943559946, -6.025156058867350062, -2.600000000000000089 ) ) ;
#87193 = EDGE_CURVE ( 'NONE', #361070, #400954, #780315, .T. ) ;
#87196 = EDGE_CURVE ( 'NONE', #494584, #269536, #108233, .T. ) ;
#87195 = ADVANCED_FACE ( 'NONE', ( #112169 ), #374875, .T. ) ;
#87194 = CARTESIAN_POINT ( 'NONE',  ( 11.77042144045789307, 9.147752623682224637, -27.84999898957363129 ) ) ;
#87197 = CARTESIAN_POINT ( 'NONE',  ( -2.523052089177170831, 3.563207411816726733, 28.74916328459790904 ) ) ;
#87198 = CARTESIAN_POINT ( 'NONE',  ( -11.81264508275498493, 8.959997253936053951, -27.84999999999998721 ) ) ;
#87199 = EDGE_CURVE ( 'NONE', #271920, #399527, #52520, .T. ) ;
#87200 = CARTESIAN_POINT ( 'NONE',  ( -11.22765807689590112, -16.77424666084632321, 5.062526526723502229 ) ) ;
#87202 = CARTESIAN_POINT ( 'NONE',  ( -10.16625029293439830, 7.672296871338341262, -27.85000000000000142 ) ) ;
#87201 = DIRECTION ( 'NONE',  ( 0.000000000000000000, 0.000000000000000000, 1.000000000000000000 ) ) ;
#87203 = DIRECTION ( 'NONE',  ( 0.000000000000000000, 1.000000000000000000, 0.000000000000000000 ) ) ;
#87204 = AXIS2_PLACEMENT_3D ( 'NONE', #525533, #163782, #577380 ) ;
#87205 = FACE_OUTER_BOUND ( 'NONE', #439867, .T. ) ;
#87206 = EDGE_CURVE ( 'NONE', #164006, #132302, #763366, .T. ) ;
#87208 = ORIENTED_EDGE ( 'NONE', *, *, #618079, .F. ) ;
#87207 = MECHANICAL_DESIGN_GEOMETRIC_PRESENTATION_REPRESENTATION (  '', ( #430198 ), #493541 ) ;
#87209 =( GEOMETRIC_REPRESENTATION_CONTEXT ( 3 ) GLOBAL_UNCERTAINTY_ASSIGNED_CONTEXT ( ( #510230 ) ) GLOBAL_UNIT_ASSIGNED_CONTEXT ( ( #301203, #106245, #666866 ) ) REPRESENTATION_CONTEXT ( 'NONE', 'WORKASPACE' ) );
#87210 = CARTESIAN_POINT ( 'NONE',  ( -5.755597356650086205, -9.784428655422265919, -33.76098285800608778 ) ) ;
#87211 = FILL_AREA_STYLE ('',( #743585 ) ) ;
#87212 = CARTESIAN_POINT ( 'NONE',  ( 13.16867597201756723, 24.37574746172212059, 7.182456106931985218 ) ) ;
#87214 = LINE ( 'NONE', #624193, #657663 ) ;
#87213 = CARTESIAN_POINT ( 'NONE',  ( -10.99261231515563964, 7.832452047957889185, -2.600000000000000089 ) ) ;
#87217 = DIRECTION ( 'NONE',  ( 1.200748232950198756E-17, 1.000000000000000000, -9.958396954283129968E-17 ) ) ;
#87216 = CARTESIAN_POINT ( 'NONE',  ( -1.567244251809583266, 4.138262483781939621E-14, -149.1337187499999573 ) ) ;
#87215 = FILL_AREA_STYLE ('',( #385685 ) ) ;
#87218 = CARTESIAN_POINT ( 'NONE',  ( -59.48990224092703016, -4.006242530932818902, 0.8188168282530252640 ) ) ;
#87219 = DIRECTION ( 'NONE',  ( 1.000000000000000000, -1.912363589566025648E-16, -6.772360450213454897E-15 ) ) ;
#87220 = CARTESIAN_POINT ( 'NONE',  ( 11.56412558738829865, -9.610632609864200759, -28.35119902176870355 ) ) ;
#87221 = CARTESIAN_POINT ( 'NONE',  ( 9.774531336488150757, 8.293367468100219853, -3.168853871238969777 ) ) ;
#87223 = CARTESIAN_POINT ( 'NONE',  ( -11.07235426826330027, -8.506102019337701492, -2.039233080121869879 ) ) ;
#87222 = PRESENTATION_STYLE_ASSIGNMENT (( #632056 ) ) ;
#87224 = CARTESIAN_POINT ( 'NONE',  ( 13.90523444129749642, 25.14267705962226529, 5.277365377459266149 ) ) ;
#87225 = EDGE_CURVE ( 'NONE', #306728, #18779, #90599, .T. ) ;
#87226 = CARTESIAN_POINT ( 'NONE',  ( -19.05000000000000426, -14.60500000000000220, -9.069999999999994955 ) ) ;
#87227 = CARTESIAN_POINT ( 'NONE',  ( 11.29104816051740201, 8.946308022289091610, -2.407796459731890604 ) ) ;
#87229 = ORIENTED_EDGE ( 'NONE', *, *, #522692, .F. ) ;
#87228 = CARTESIAN_POINT ( 'NONE',  ( -1.883514558166495156, 0.04205365027161250130, -14.90955295857715157 ) ) ;
#87230 = CARTESIAN_POINT ( 'NONE',  ( -11.78277093492990524, 8.399999999999993250, -1.940993498325273015 ) ) ;
#87231 = CARTESIAN_POINT ( 'NONE',  ( 14.14251707950425185, 13.11154399661070080, 4.998931913112434344 ) ) ;
#87232 = ADVANCED_FACE ( 'NONE', ( #545365 ), #437, .T. ) ;
#87233 = PRESENTATION_LAYER_ASSIGNMENT (  '', '', ( #36046 ) ) ;
#87234 = CARTESIAN_POINT ( 'NONE',  ( 11.34930657253210029, -8.292298828939930644, -2.030781295779259921 ) ) ;
#87236 = VERTEX_POINT ( 'NONE', #94563 ) ;
#87235 = DIRECTION ( 'NONE',  ( 0.000000000000000000, 0.000000000000000000, 1.000000000000000000 ) ) ;
#87238 = ORIENTED_EDGE ( 'NONE', *, *, #391137, .T. ) ;
#87237 = VECTOR ( 'NONE', #421423, 1000.000000000000000 ) ;
#87239 = SURFACE_STYLE_USAGE ( .BOTH. , #393541 ) ;
#87241 = EDGE_LOOP ( 'NONE', ( #508922, #524479, #291895, #24934, #650424, #565362 ) ) ;
#87240 = SURFACE_SIDE_STYLE ('',( #512608 ) ) ;
#87242 = PRESENTATION_LAYER_ASSIGNMENT (  '', '', ( #709512 ) ) ;
#87244 = VERTEX_POINT ( 'NONE', #370624 ) ;
#87243 = ORIENTED_EDGE ( 'NONE', *, *, #580947, .T. ) ;
#87245 = CARTESIAN_POINT ( 'NONE',  ( -12.60402882293038829, 8.019818225010304502, -28.34129295673702842 ) ) ;
#87247 = CARTESIAN_POINT ( 'NONE',  ( -59.33962379156100297, -4.496042580000005451, -2.818342242985096391 ) ) ;
#87246 = CARTESIAN_POINT ( 'NONE',  ( -10.81543960163640072, 8.928574408181450650, -28.03495700856050021 ) ) ;
#87248 = CARTESIAN_POINT ( 'NONE',  ( 10.56068018545849974, -7.975535327887889103, -2.965280360995200315 ) ) ;
#87249 = EDGE_LOOP ( 'NONE', ( #32100, #655444, #164634, #645056 ) ) ;
#87250 = CARTESIAN_POINT ( 'NONE',  ( 8.230145855626989970, 14.44994999999999941, -5.322649921691750663 ) ) ;
#87251 = UNCERTAINTY_MEASURE_WITH_UNIT (LENGTH_MEASURE( 1.000000000000000082E-05 ), #246551, 'distance_accuracy_value', 'NONE');
#87252 = CARTESIAN_POINT ( 'NONE',  ( -11.00145626830299861, -10.45999999999999908, -27.52668384925377865 ) ) ;
#87253 = CARTESIAN_POINT ( 'NONE',  ( -11.48742185835304142, 8.850436358390053826, -28.21296532386742584 ) ) ;
#87254 = CARTESIAN_POINT ( 'NONE',  ( 11.05918960163609910, 8.400000000000027001, -27.20336769850759495 ) ) ;
#87255 = CARTESIAN_POINT ( 'NONE',  ( -10.80654545454545179, 18.91300000000000026, -0.8381999999999980577 ) ) ;
#87256 = ORIENTED_EDGE ( 'NONE', *, *, #740898, .T. ) ;
#87257 = CARTESIAN_POINT ( 'NONE',  ( -2.683908045977165813, 14.45000000000000817, -22.09568965517240002 ) ) ;
#87258 = OPEN_SHELL ( 'NONE', ( #586806, #131913, #56493, #171032 ) ) ;
#87259 = ORIENTED_EDGE ( 'NONE', *, *, #730756, .T. ) ;
#87260 = CARTESIAN_POINT ( 'NONE',  ( -11.97109685212539354, -10.45999999999999908, -28.17331615074622420 ) ) ;
#87263 = VECTOR ( 'NONE', #74066, 1000.000000000000000 ) ;
#87262 = CARTESIAN_POINT ( 'NONE',  ( -58.10127950000000396, -6.315351859999856821, -9.019258059999748056 ) ) ;
#87261 = CARTESIAN_POINT ( 'NONE',  ( 11.70085626830278258, 8.960000000000020393, -27.52668384925377865 ) ) ;
#87264 = CARTESIAN_POINT ( 'NONE',  ( 9.871726809537390679, -8.877918993898386901, -3.155353505697775063 ) ) ;
#87266 = ORIENTED_EDGE ( 'NONE', *, *, #148374, .T. ) ;
#87265 = EDGE_CURVE ( 'NONE', #575976, #396957, #639486, .T. ) ;
#87267 = EDGE_CURVE ( 'NONE', #393731, #611010, #202283, .T. ) ;
#87268 = B_SPLINE_CURVE_WITH_KNOTS ( 'NONE', 3,
 ( #404600, #129694, #253025, #424164 ),
 .UNSPECIFIED., .F., .F.,
 ( 4, 4 ),
 ( 0.000000000000000000, 1.000000000000000000 ),
 .UNSPECIFIED. ) ;
#87270 = CARTESIAN_POINT ( 'NONE',  ( 8.671663849028625748, 4.682072662033017529, 27.46407773173315547 ) ) ;
#87269 = CARTESIAN_POINT ( 'NONE',  ( -58.28021427493501250, -4.496042580000005451, -2.719435931057998967 ) ) ;
#87271 = AXIS2_PLACEMENT_3D ( 'NONE', #160694, #343785, #37275 ) ;
#87272 = PRESENTATION_STYLE_ASSIGNMENT (( #75466 ) ) ;
#87273 = EDGE_LOOP ( 'NONE', ( #90466, #714669, #597652, #588046, #107201, #87048, #576123 ) ) ;
#87275 = CARTESIAN_POINT ( 'NONE',  ( -13.97539265308279433, 25.58723705581578400, -5.088683374931416203 ) ) ;
#87274 = CARTESIAN_POINT ( 'NONE',  ( -85.91428729999995539, 87.66327730631041959, 4.700000001092528912 ) ) ;
#87276 = UNCERTAINTY_MEASURE_WITH_UNIT (LENGTH_MEASURE( 1.000000000000000082E-05 ), #721082, 'distance_accuracy_value', 'NONE');
#87277 = CARTESIAN_POINT ( 'NONE',  ( -10.99597434434190468, 8.120000000000020535, -27.36502577388069568 ) ) ;
#87278 = CARTESIAN_POINT ( 'NONE',  ( 7.835000000000154508, 4.635000000000210285, -30.84999999999999787 ) ) ;
#87279 = CARTESIAN_POINT ( 'NONE',  ( -121.9519239076150541, 7.015977943845644660, 152.2999999999999829 ) ) ;
#87281 = VERTEX_POINT ( 'NONE', #265976 ) ;
#87280 = CIRCLE ( 'NONE', #99692, 15.08759999999999124 ) ;
#87283 = CARTESIAN_POINT ( 'NONE',  ( 14.09496790979639336, 13.11726217321429999, 4.747428037149957980 ) ) ;
#87282 = CARTESIAN_POINT ( 'NONE',  ( -58.20127950000000538, -6.196042580000005628, -2.420119319999999075 ) ) ;
#87285 = PRESENTATION_STYLE_ASSIGNMENT (( #254731 ) ) ;
#87284 = CARTESIAN_POINT ( 'NONE',  ( -13.43660000000000387, -13.95932859541911242, 2.504316886627352190 ) ) ;
#87287 = ORIENTED_EDGE ( 'NONE', *, *, #503510, .F. ) ;
#87286 = CARTESIAN_POINT ( 'NONE',  ( -14.78023972906838068, 24.74818269063814569, -1.658541218567335163 ) ) ;
#87288 = CARTESIAN_POINT ( 'NONE',  ( 11.83577151213210144, -8.399999999999982592, -1.868058422732170598 ) ) ;
#87289 = CARTESIAN_POINT ( 'NONE',  ( -4.327381499732665837, -14.22653999999998753, 0.5013371474914695147 ) ) ;
#87290 = SURFACE_STYLE_USAGE ( .BOTH. , #218459 ) ;
#87291 = CARTESIAN_POINT ( 'NONE',  ( 11.39318760159630450, -9.470139048517975056, -27.35049110954798834 ) ) ;
#87292 = UNCERTAINTY_MEASURE_WITH_UNIT (LENGTH_MEASURE( 1.000000000000000082E-05 ), #545231, 'distance_accuracy_value', 'NONE');
#87293 = CARTESIAN_POINT ( 'NONE',  ( -22.07259999999999778, 9.347200000000000841, 5.257799999999999585 ) ) ;
#87294 = ORIENTED_EDGE ( 'NONE', *, *, #143325, .F. ) ;
#87297 = CARTESIAN_POINT ( 'NONE',  ( 13.66448336828506704, 20.69966257869611326, 6.187241246447952925 ) ) ;
#87296 = CARTESIAN_POINT ( 'NONE',  ( 9.870725892376871258, -8.184976962635895248, -3.214497799270580991 ) ) ;
#87295 = CARTESIAN_POINT ( 'NONE',  ( -9.775055087413441868, -7.871425591818569600, -2.784957008560510872 ) ) ;
#87301 = CARTESIAN_POINT ( 'NONE',  ( -9.889846852125385723, 7.764640613137676617, -27.97021556828983435 ) ) ;
#87300 = CARTESIAN_POINT ( 'NONE',  ( 2.446988992540650276, 34.85559408294773220, -14.67032303070022614 ) ) ;
#87299 = CARTESIAN_POINT ( 'NONE',  ( -2.620689655172569577, 14.44994999999999941, -21.33706896551720078 ) ) ;
#87298 = FILL_AREA_STYLE ('',( #31440 ) ) ;
#87302 = ORIENTED_EDGE ( 'NONE', *, *, #748015, .F. ) ;
#87304 = CARTESIAN_POINT ( 'NONE',  ( -13.79129422816773065, 29.37520149189333551, -5.568465577115446763 ) ) ;
#87303 = CARTESIAN_POINT ( 'NONE',  ( -13.78856269476622742, 20.87174135154159060, -5.905642149296370214 ) ) ;
#87305 = CARTESIAN_POINT ( 'NONE',  ( -12.04261231515613950, -10.46754795204257960, -27.85000000000000142 ) ) ;
#87306 = CARTESIAN_POINT ( 'NONE',  ( -13.26250364770922907, 30.34685950443884295, 6.731428336870763474 ) ) ;
#87307 = CARTESIAN_POINT ( 'NONE',  ( 11.89364255904350109, -10.46381010892779884, -28.17551591816130241 ) ) ;
#87308 = CARTESIAN_POINT ( 'NONE',  ( 1.169934533908364451E-15, -1.693222623368227857E-15, 4.234610570267570040 ) ) ;
#87309 = AXIS2_PLACEMENT_3D ( 'NONE', #405002, #766834, #647471 ) ;
#87311 = EDGE_CURVE ( 'NONE', #542733, #402814, #754881, .T. ) ;
#87310 = MECHANICAL_DESIGN_GEOMETRIC_PRESENTATION_REPRESENTATION (  '', ( #569703 ), #303243 ) ;
#87312 = CARTESIAN_POINT ( 'NONE',  ( -12.70265075922073450, -9.772098183175103259, -28.49134354394321988 ) ) ;
#87314 = CIRCLE ( 'NONE', #379317, 15.23999999999999844 ) ;
#87313 = DIRECTION ( 'NONE',  ( -0.000000000000000000, -1.000000000000000000, -0.000000000000000000 ) ) ;
#87316 = CARTESIAN_POINT ( 'NONE',  ( 7.534543930478266205, 35.71872905059338876, 12.97037644022349134 ) ) ;
#87315 = CARTESIAN_POINT ( 'NONE',  ( 25.15007891557573316, 12.17035127270341910, -8.666767389425894308 ) ) ;
#87318 = CARTESIAN_POINT ( 'NONE',  ( -13.46200000000000507, 13.21857109114601414, 2.993403032919000673 ) ) ;
#87317 = CARTESIAN_POINT ( 'NONE',  ( 11.32905922571019808, -7.760317776579985782, -2.721033486879102625 ) ) ;
#87319 = CARTESIAN_POINT ( 'NONE',  ( 6.791465774949712930, 34.69192154406496087, 27.69956192345149759 ) ) ;
#87320 = EDGE_CURVE ( 'NONE', #777018, #619797, #90715, .T. ) ;
#87321 = CYLINDRICAL_SURFACE ( 'NONE', #466891, 15.11299999999999244 ) ;
#87322 = CARTESIAN_POINT ( 'NONE',  ( -13.08815023173412229, 25.51854965959442012, -7.328050491726387783 ) ) ;
#87323 = CARTESIAN_POINT ( 'NONE',  ( -13.41192232949683572, 30.56746823575947047, 6.428566591981768497 ) ) ;
#87324 = CARTESIAN_POINT ( 'NONE',  ( 14.52651920064924340, 30.34716731591971950, -3.739051419490301065 ) ) ;
#87326 = CARTESIAN_POINT ( 'NONE',  ( 11.49110426826300646, 7.829283628290620634, -27.52049674916268529 ) ) ;
#87325 = PRESENTATION_STYLE_ASSIGNMENT (( #524428 ) ) ;
#87327 = CARTESIAN_POINT ( 'NONE',  ( -0.3262447476894655973, -14.22653999999998753, 4.636767685802664296 ) ) ;
#87328 = CARTESIAN_POINT ( 'NONE',  ( 12.40321359259131029, 20.91911452246385039, 8.435682643530714842 ) ) ;
#87329 = ADVANCED_FACE ( 'NONE', ( #277720 ), #337394, .F. ) ;
#87330 = STYLED_ITEM ( 'NONE', ( #693746 ), #638472 ) ;
#87333 = SURFACE_STYLE_USAGE ( .BOTH. , #763285 ) ;
#87332 = CARTESIAN_POINT ( 'NONE',  ( -10.37305767767519882, -7.975535327887910420, -2.234719639004807412 ) ) ;
#87331 = FACE_OUTER_BOUND ( 'NONE', #163204, .T. ) ;
#87334 = CARTESIAN_POINT ( 'NONE',  ( 3.333290049272280342, 35.92584522526261281, 14.49466481942040019 ) ) ;
#87335 = ADVANCED_FACE ( 'NONE', ( #217950, #659127, #655225, #281621, #531746 ), #523889, .F. ) ;
#87337 = FILL_AREA_STYLE_COLOUR ( '', #259717 ) ;
#87336 = LINE ( 'NONE', #500987, #700121 ) ;
#87339 = PRESENTATION_STYLE_ASSIGNMENT (( #150989 ) ) ;
#87338 = PLANE ( 'NONE',  #214593 ) ;
#87340 = CARTESIAN_POINT ( 'NONE',  ( -12.31068380297620024, 8.034382732526134774, -27.18990433264282203 ) ) ;
#87341 = FILL_AREA_STYLE_COLOUR ( '', #455429 ) ;
#87342 = PRESENTATION_STYLE_ASSIGNMENT (( #524443 ) ) ;
#87343 = CARTESIAN_POINT ( 'NONE',  ( 12.00616237002871678, 19.18725211915369400, -8.991779006706936528 ) ) ;
#87344 = CARTESIAN_POINT ( 'NONE',  ( 0.000000000000000000, 0.000000000000000000, 0.000000000000000000 ) ) ;
#87346 = PRESENTATION_LAYER_ASSIGNMENT (  '', '', ( #722645 ) ) ;
#87345 = CARTESIAN_POINT ( 'NONE',  ( 11.07515726100083064, 8.956102276737230028, -27.54801079823556620 ) ) ;
#87348 = ORIENTED_EDGE ( 'NONE', *, *, #164757, .T. ) ;
#87347 = SURFACE_SIDE_STYLE ('',( #632186 ) ) ;
#87349 = CARTESIAN_POINT ( 'NONE',  ( 9.814064977752437358, 34.34597747320997740, 26.77597167390705835 ) ) ;
#87350 = CARTESIAN_POINT ( 'NONE',  ( 8.024705882353016406, -4.934999999999797993, -30.53382352941191513 ) ) ;
#87352 = FILL_AREA_STYLE ('',( #691966 ) ) ;
#87351 = CARTESIAN_POINT ( 'NONE',  ( -1.167077655423451654, -14.22399999999998599, -1.627391226197123064 ) ) ;
#87354 = CARTESIAN_POINT ( 'NONE',  ( -1.293103448276020195, 14.44994999999999941, -21.71637931034480218 ) ) ;
#87353 =( BOUNDED_SURFACE ( )  B_SPLINE_SURFACE ( 4, 3, ( 
 ( #567120, #626940, #403112, #380612, #746325, #407023, #571062 ),
 ( #709172, #82056, #261287, #522189, #622978, #466464, #448001 ),
 ( #78134, #321050, #645582, #563225, #100625, #86021, #526070 ),
 ( #18343, #768824, #145800, #201504, #224027, #503599, #220131 ),
 ( #22273, #164334, #764917, #444098, #686723, #141895, #384498 ),
 ( #462576, #343519, #265202, #324933, #388389, #507471, #750237 ),
 ( #160431, #205451, #705292, #690651, #630842, #328807, #585781 ),
 ( #26233, #40959, #279892, #188406, #696118, #393915, #252084 ),
 ( #494376, #677525, #13102, #311878, #681461, #184467, #609828 ),
 ( #669614, #124787, #427148, #87613, #5223, #737165, #65017 ),
 ( #192358, #27874, #367495, #741071, #550088, #375364, #128725 ),
 ( #438866, #151276, #431062, #389978, #554030, #371442, #307930 ),
 ( #248137, #303987, #673590, #136624, #632459, #490478, #434965 ),
 ( #330427, #61112, #733209, #572650, #729262, #613755, #546198 ),
 ( #132705, #270707, #755708, #256058, #68948, #1262, #196297 ),
 ( #9130, #512995, #210911, #453452, #244242, #617709, #72879 ),
 ( #486547, #498312, #315816, #557956, #759679, #31752, #469002 ),
 ( #290300, #274649, #91540, #775313, #703939, #286380, #516922 ),
 ( #226621, #214860, #457377, #349986, #648138, #700039, #584412 ),
 ( #218781, #711736, #465120, #652084, #107114, #155256, #166880 ),
 ( #771382, #334341, #342132, #763566, #472956, #170811, #39603 ),
 ( #707814, #588295, #99272, #409635, #397854, #640323, #162981 ),
 ( #95366, #338224, #592228, #580480, #524719, #35691, #278545 ),
 ( #47476, #520833, #528661, #461217, #405663, #159103, #401774 ),
 ( #532562, #282472, #644212, #103165, #230548, #715686, #636374 ),
 ( #767487, #222660, #576589, #346120, #43533, #306018, #417463 ),
 ( #659935, #115020, #413564, #246224, #671646, #667702, #787034 ),
 ( #735241, #59212, #111055, #126833, #250182, #600072, #369524 ),
 ( #723466, #656044, #611857, #302067, #67032, #309947, #365609 ),
 ( #492495, #548207, #298140, #779239, #186499, #488576, #552102 ),
 ( #544298, #55307, #353948, #596142, #607937, #182541, #51423 ),
 ( #603984, #480771, #476856, #63097, #361726, #731265, #429143 ),
 ( #3290, #294228, #783156, #242313, #536519, #484652, #234473 ),
 ( #122886, #357840, #540380, #7216, #719598, #174710, #727386 ),
 ( #238411, #178631, #421318, #663819, #118939, #425232, #375206 ) ),
 .UNSPECIFIED., .F., .T., .T. ) 
 B_SPLINE_SURFACE_WITH_KNOTS ( ( 5, 1, 1, 1, 1, 1, 1, 1, 1, 1, 1, 1, 1, 1, 1, 1, 1, 1, 1, 1, 1, 1, 1, 1, 1, 1, 1, 1, 1, 1, 1, 5 ),
 ( 4, 3, 4 ),
 ( 0.06045322195039823376, 0.07489042142110902134, 0.08932762090345017225, 0.1037648150368851857, 0.1182020091703201992, 0.1326391909374284028, 0.1470763727045366065, 0.1615135741686858639, 0.1759507756328351213, 0.1903879852479341550, 0.2048251948630331887, 0.2192624081420902482, 0.2336996214211473355, 0.2625740119982294396, 0.2914483840836767925, 0.3203227327453617712, 0.3491971389829777728, 0.3780715679724089284, 0.4069460041219496449, 0.4358204813397216215, 0.4646947530120472125, 0.5112033706648032583, 0.5689522059494709350, 0.5978265972895503433, 0.6267009886296297516, 0.6555753718874860470, 0.6844497551453423423, 0.7421986557223029246, 0.7999474530475627621, 0.8576963455535261405, 0.8865707577428346697, 0.9154451699321431990 ),
 ( 0.000000000000000000, 0.5000000000000000000, 1.000000000000000000 ),
 .UNSPECIFIED. ) 
 GEOMETRIC_REPRESENTATION_ITEM ( )  RATIONAL_B_SPLINE_SURFACE ( (
 ( 1.000000000000000000, 0.3333333333333333148, 0.3333333333333333148, 1.000000000000000000, 0.3333333333333333148, 0.3333333333333333148, 1.000000000000000000),
 ( 1.000000000000000000, 0.3333333333333333148, 0.3333333333333333148, 1.000000000000000000, 0.3333333333333333148, 0.3333333333333333148, 1.000000000000000000),
 ( 1.000000000000000000, 0.3333333333333333148, 0.3333333333333333148, 1.000000000000000000, 0.3333333333333333148, 0.3333333333333333148, 1.000000000000000000),
 ( 1.000000000000000000, 0.3333333333333333148, 0.3333333333333333148, 1.000000000000000000, 0.3333333333333333148, 0.3333333333333333148, 1.000000000000000000),
 ( 1.000000000000000000, 0.3333333333333333148, 0.3333333333333333148, 1.000000000000000000, 0.3333333333333333148, 0.3333333333333333148, 1.000000000000000000),
 ( 1.000000000000000000, 0.3333333333333333148, 0.3333333333333333148, 1.000000000000000000, 0.3333333333333333148, 0.3333333333333333148, 1.000000000000000000),
 ( 1.000000000000000000, 0.3333333333333333148, 0.3333333333333333148, 1.000000000000000000, 0.3333333333333333148, 0.3333333333333333148, 1.000000000000000000),
 ( 1.000000000000000000, 0.3333333333333333148, 0.3333333333333333148, 1.000000000000000000, 0.3333333333333333148, 0.3333333333333333148, 1.000000000000000000),
 ( 1.000000000000000000, 0.3333333333333333148, 0.3333333333333333148, 1.000000000000000000, 0.3333333333333333148, 0.3333333333333333148, 1.000000000000000000),
 ( 1.000000000000000000, 0.3333333333333333148, 0.3333333333333333148, 1.000000000000000000, 0.3333333333333333148, 0.3333333333333333148, 1.000000000000000000),
 ( 1.000000000000000000, 0.3333333333333333148, 0.3333333333333333148, 1.000000000000000000, 0.3333333333333333148, 0.3333333333333333148, 1.000000000000000000),
 ( 1.000000000000000000, 0.3333333333333333148, 0.3333333333333333148, 1.000000000000000000, 0.3333333333333333148, 0.3333333333333333148, 1.000000000000000000),
 ( 1.000000000000000000, 0.3333333333333333148, 0.3333333333333333148, 1.000000000000000000, 0.3333333333333333148, 0.3333333333333333148, 1.000000000000000000),
 ( 1.000000000000000000, 0.3333333333333333148, 0.3333333333333333148, 1.000000000000000000, 0.3333333333333333148, 0.3333333333333333148, 1.000000000000000000),
 ( 1.000000000000000000, 0.3333333333333333148, 0.3333333333333333148, 1.000000000000000000, 0.3333333333333333148, 0.3333333333333333148, 1.000000000000000000),
 ( 1.000000000000000000, 0.3333333333333333148, 0.3333333333333333148, 1.000000000000000000, 0.3333333333333333148, 0.3333333333333333148, 1.000000000000000000),
 ( 1.000000000000000000, 0.3333333333333333148, 0.3333333333333333148, 1.000000000000000000, 0.3333333333333333148, 0.3333333333333333148, 1.000000000000000000),
 ( 1.000000000000000000, 0.3333333333333333148, 0.3333333333333333148, 1.000000000000000000, 0.3333333333333333148, 0.3333333333333333148, 1.000000000000000000),
 ( 1.000000000000000000, 0.3333333333333333148, 0.3333333333333333148, 1.000000000000000000, 0.3333333333333333148, 0.3333333333333333148, 1.000000000000000000),
 ( 1.000000000000000000, 0.3333333333333333148, 0.3333333333333333148, 1.000000000000000000, 0.3333333333333333148, 0.3333333333333333148, 1.000000000000000000),
 ( 1.000000000000000000, 0.3333333333333333148, 0.3333333333333333148, 1.000000000000000000, 0.3333333333333333148, 0.3333333333333333148, 1.000000000000000000),
 ( 1.000000000000000000, 0.3333333333333333148, 0.3333333333333333148, 1.000000000000000000, 0.3333333333333333148, 0.3333333333333333148, 1.000000000000000000),
 ( 1.000000000000000000, 0.3333333333333333148, 0.3333333333333333148, 1.000000000000000000, 0.3333333333333333148, 0.3333333333333333148, 1.000000000000000000),
 ( 1.000000000000000000, 0.3333333333333333148, 0.3333333333333333148, 1.000000000000000000, 0.3333333333333333148, 0.3333333333333333148, 1.000000000000000000),
 ( 1.000000000000000000, 0.3333333333333333148, 0.3333333333333333148, 1.000000000000000000, 0.3333333333333333148, 0.3333333333333333148, 1.000000000000000000),
 ( 1.000000000000000000, 0.3333333333333333148, 0.3333333333333333148, 1.000000000000000000, 0.3333333333333333148, 0.3333333333333333148, 1.000000000000000000),
 ( 1.000000000000000000, 0.3333333333333333148, 0.3333333333333333148, 1.000000000000000000, 0.3333333333333333148, 0.3333333333333333148, 1.000000000000000000),
 ( 1.000000000000000000, 0.3333333333333333148, 0.3333333333333333148, 1.000000000000000000, 0.3333333333333333148, 0.3333333333333333148, 1.000000000000000000),
 ( 1.000000000000000000, 0.3333333333333333148, 0.3333333333333333148, 1.000000000000000000, 0.3333333333333333148, 0.3333333333333333148, 1.000000000000000000),
 ( 1.000000000000000000, 0.3333333333333333148, 0.3333333333333333148, 1.000000000000000000, 0.3333333333333333148, 0.3333333333333333148, 1.000000000000000000),
 ( 1.000000000000000000, 0.3333333333333333148, 0.3333333333333333148, 1.000000000000000000, 0.3333333333333333148, 0.3333333333333333148, 1.000000000000000000),
 ( 1.000000000000000000, 0.3333333333333333148, 0.3333333333333333148, 1.000000000000000000, 0.3333333333333333148, 0.3333333333333333148, 1.000000000000000000),
 ( 1.000000000000000000, 0.3333333333333333148, 0.3333333333333333148, 1.000000000000000000, 0.3333333333333333148, 0.3333333333333333148, 1.000000000000000000),
 ( 1.000000000000000000, 0.3333333333333333148, 0.3333333333333333148, 1.000000000000000000, 0.3333333333333333148, 0.3333333333333333148, 1.000000000000000000),
 ( 1.000000000000000000, 0.3333333333333333148, 0.3333333333333333148, 1.000000000000000000, 0.3333333333333333148, 0.3333333333333333148, 1.000000000000000000) ) ) 
 REPRESENTATION_ITEM ( '' )  SURFACE ( )  );
#87355 = DIRECTION ( 'NONE',  ( 0.000000000000000000, 1.711537534969349944E-16, -1.000000000000000000 ) ) ;
#87356 = CARTESIAN_POINT ( 'NONE',  ( -12.58547175408010510, 8.960000000000022169, -28.17331615074619222 ) ) ;
#87357 = CARTESIAN_POINT ( 'NONE',  ( 39.02580625210833176, 38.33141654999998593, -34.76364941782866680 ) ) ;
#87358 = CARTESIAN_POINT ( 'NONE',  ( 10.28064479558032041, 34.20559512845328243, 27.44350681468232978 ) ) ;
#87359 = ADVANCED_FACE ( 'NONE', ( #412751 ), #766650, .T. ) ;
#87361 = VERTEX_POINT ( 'NONE', #345282 ) ;
#87360 = ORIENTED_EDGE ( 'NONE', *, *, #390943, .T. ) ;
#87362 = SURFACE_SIDE_STYLE ('',( #31507 ) ) ;
#87364 = ORIENTED_EDGE ( 'NONE', *, *, #610210, .T. ) ;
#87363 =( LENGTH_UNIT ( ) NAMED_UNIT ( * ) SI_UNIT ( .MILLI., .METRE. ) );
#87365 = CARTESIAN_POINT ( 'NONE',  ( -4.999999999999997335, 0.000000000000000000, 0.000000000000000000 ) ) ;
#87367 = EDGE_CURVE ( 'NONE', #338683, #706296, #158292, .T. ) ;
#87366 = EDGE_LOOP ( 'NONE', ( #650160, #198212, #145722, #392366 ) ) ;
#87369 = CARTESIAN_POINT ( 'NONE',  ( 7.888609052210118054E-28, -1.021865783129453009E-13, 14.01972129062978389 ) ) ;
#87368 = CARTESIAN_POINT ( 'NONE',  ( -11.11772293496969866, -7.840000000000000746, -2.276683849253808845 ) ) ;
#87371 = EDGE_CURVE ( 'NONE', #292303, #365234, #136561, .T. ) ;
#87370 = ORIENTED_EDGE ( 'NONE', *, *, #110173, .T. ) ;
#87372 = CARTESIAN_POINT ( 'NONE',  ( -14.85186593014722689, 13.70754566089758697, -0.7926823781128208291 ) ) ;
#87373 = CARTESIAN_POINT ( 'NONE',  ( 11.79388343259402738, 7.813632625413482025, -27.81260842304019576 ) ) ;
#87374 = CARTESIAN_POINT ( 'NONE',  ( -16.66000000000000014, 7.788377651309079219, 50.89999999999999858 ) ) ;
#87375 =( NAMED_UNIT ( * ) SI_UNIT ( $, .STERADIAN. ) SOLID_ANGLE_UNIT ( ) );
#87377 = CARTESIAN_POINT ( 'NONE',  ( 26.96442642370255172, 7.318749009040175224, -8.634296114165119107 ) ) ;
#87376 = PRESENTATION_STYLE_ASSIGNMENT (( #763329 ) ) ;
#87380 = ORIENTED_EDGE ( 'NONE', *, *, #44379, .F. ) ;
#87379 = ORIENTED_EDGE ( 'NONE', *, *, #250232, .F. ) ;
#87378 = AXIS2_PLACEMENT_3D ( 'NONE', #281655, #162208, #575794 ) ;
#87381 = CARTESIAN_POINT ( 'NONE',  ( 27.73227703136678457, 3.400699540416060263, 2.751745277453571781 ) ) ;
#87382 = EDGE_LOOP ( 'NONE', ( #523246, #228599 ) ) ;
#87384 = CARTESIAN_POINT ( 'NONE',  ( 14.50302049555179806, 27.24949562218822763, -3.829173446193748109 ) ) ;
#87383 = CARTESIAN_POINT ( 'NONE',  ( 10.75099092915770349, -10.11741602256719830, -27.22866347238168316 ) ) ;
#87388 = ORIENTED_EDGE ( 'NONE', *, *, #41478, .T. ) ;
#87387 = ADVANCED_FACE ( 'NONE', ( #229705 ), #595321, .F. ) ;
#87386 = CARTESIAN_POINT ( 'NONE',  ( 12.69999999999998863, 12.70000000000000107, -114.3000000000000114 ) ) ;
#87385 = CARTESIAN_POINT ( 'NONE',  ( -14.04713338397412947, 25.19332873989312205, -4.887143861752806906 ) ) ;
#87389 = ORIENTED_EDGE ( 'NONE', *, *, #609141, .F. ) ;
#87390 = VERTEX_POINT ( 'NONE', #357015 ) ;
#87391 = CARTESIAN_POINT ( 'NONE',  ( 12.67717647779588752, -7.832941583223455240, -2.600000000000008082 ) ) ;
#87392 = CARTESIAN_POINT ( 'NONE',  ( 11.65310032657797734, 8.345374612528249969, -28.47841737138023532 ) ) ;
#87394 = FACE_OUTER_BOUND ( 'NONE', #537028, .T. ) ;
#87393 = AXIS2_PLACEMENT_3D ( 'NONE', #459254, #701911, #650075 ) ;
#87395 = CARTESIAN_POINT ( 'NONE',  ( 7.328480475859649346, 5.275000000000209965, -31.30808869609508349 ) ) ;
#87397 = CYLINDRICAL_SURFACE ( 'NONE', #674140, 3.809999999999998277 ) ;
#87396 = CARTESIAN_POINT ( 'NONE',  ( 14.34999999999999964, 8.211641241978563599, -2.815544751807534940 ) ) ;
#87399 = DIRECTION ( 'NONE',  ( 0.000000000000000000, 0.000000000000000000, 1.000000000000000000 ) ) ;
#87398 = CARTESIAN_POINT ( 'NONE',  ( 9.900893476204059240, 8.283094084478280550, -3.223659416413124923 ) ) ;
#87400 = DIRECTION ( 'NONE',  ( -0.09602268314696872642, 0.000000000000000000, 0.9953791460148523340 ) ) ;
#87402 = CARTESIAN_POINT ( 'NONE',  ( -58.58924723622700981, 1.283093960465997441, 4.541935080000000013 ) ) ;
#87401 = CARTESIAN_POINT ( 'NONE',  ( -44.00000000000000711, -11.00000000000000355, 7.364888155182524060E-16 ) ) ;
#87404 = CARTESIAN_POINT ( 'NONE',  ( -14.12176792158564531, 26.30968439539423898, -5.057244851569554278 ) ) ;
#87403 = FACE_OUTER_BOUND ( 'NONE', #80165, .T. ) ;
#87406 = ADVANCED_FACE ( 'NONE', ( #770546 ), #22221, .T. ) ;
#87405 = CARTESIAN_POINT ( 'NONE',  ( 12.94410484546548723, 7.766120000000026558, -27.48402921136610999 ) ) ;
#87408 = CARTESIAN_POINT ( 'NONE',  ( -10.32854816051770719, -8.179133319884822839, -1.968802103594339048 ) ) ;
#87407 =( BOUNDED_CURVE ( )  B_SPLINE_CURVE ( 2, ( #584878, #230992, #47942, #775782, #648597, #779681, #115477, #167330, #652528 ),
 .UNSPECIFIED., .F., .F. ) 
 B_SPLINE_CURVE_WITH_KNOTS ( ( 3, 2, 2, 2, 3 ),
 ( 0.6111111111111111605, 0.6250000000000000000, 0.6388888888888888395, 0.6527777777777779011, 0.6666666666666667407 ),
 .UNSPECIFIED. ) 
 CURVE ( )  GEOMETRIC_REPRESENTATION_ITEM ( )  RATIONAL_B_SPLINE_CURVE ( ( 1.000000000000000000, 0.9238795325112867385, 1.000000000000000000, 0.9238795325112867385, 1.000000000000000000, 0.9238795325112867385, 1.000000000000000000, 0.9238795325112861834, 1.000000000000000666 ) ) 
 REPRESENTATION_ITEM ( '' )  );
#87410 = CARTESIAN_POINT ( 'NONE',  ( -12.16752293496968029, 8.959999999999997300, -2.276683849253779979 ) ) ;
#87409 =( LENGTH_UNIT ( ) NAMED_UNIT ( * ) SI_UNIT ( .MILLI., .METRE. ) );
#87411 = AXIS2_PLACEMENT_3D ( 'NONE', #309437, #134200, #420827 ) ;
#87412 = CIRCLE ( 'NONE', #23648, 0.1000000000000000472 ) ;
#87413 = EDGE_CURVE ( 'NONE', #773146, #123360, #250718, .T. ) ;
#87414 = VECTOR ( 'NONE', #494705, 1000.000000000000000 ) ;
#87415 = CARTESIAN_POINT ( 'NONE',  ( -11.90901381732827602, -8.636492389464766717, -3.128452416769981870 ) ) ;
#87416 = DIRECTION ( 'NONE',  ( -0.02617694830795878197, 2.105832586165894383E-16, -0.9996573249755550394 ) ) ;
#87417 = ORIENTED_EDGE ( 'NONE', *, *, #611709, .T. ) ;
#87418 = CARTESIAN_POINT ( 'NONE',  ( -10.48322589237710467, -7.867829295262049882, -2.786215412756197551 ) ) ;
#87419 =( NAMED_UNIT ( * ) SI_UNIT ( $, .STERADIAN. ) SOLID_ANGLE_UNIT ( ) );
#87421 = CARTESIAN_POINT ( 'NONE',  ( -12.17709641082859662, 20.76626328771835261, -8.758966175343569915 ) ) ;
#87420 = COLOUR_RGB ( '',0.7921568627450980005, 0.8196078431372548767, 0.9333333333333333481 ) ;
#87422 = VECTOR ( 'NONE', #13041, 1000.000000000000114 ) ;
#87423 = ORIENTED_EDGE ( 'NONE', *, *, #92797, .F. ) ;
#87424 = DIRECTION ( 'NONE',  ( 0.000000000000000000, 0.000000000000000000, 1.000000000000000000 ) ) ;
#87426 = ADVANCED_FACE ( 'NONE', ( #746272 ), #265152, .T. ) ;
#87425 = FILL_AREA_STYLE ('',( #699841 ) ) ;
#87428 = MECHANICAL_DESIGN_GEOMETRIC_PRESENTATION_REPRESENTATION (  '', ( #697228 ), #671657 ) ;
#87427 = CARTESIAN_POINT ( 'NONE',  ( 17.22688141188340794, 60.86883655000000459, -39.39060168749837487 ) ) ;
#87430 = CARTESIAN_POINT ( 'NONE',  ( -10.79588842074680244, 9.035359386862364062, -27.72978443171019336 ) ) ;
#87429 = LINE ( 'NONE', #688144, #717854 ) ;
#87431 = ORIENTED_EDGE ( 'NONE', *, *, #317407, .F. ) ;
#87434 = ORIENTED_EDGE ( 'NONE', *, *, #524118, .T. ) ;
#87433 = DIRECTION ( 'NONE',  ( 0.000000000000000000, -0.6798981069876508521, -0.7333065962573968033 ) ) ;
#87432 = VECTOR ( 'NONE', #574274, 1000.000000000000000 ) ;
#87436 = ORIENTED_EDGE ( 'NONE', *, *, #188234, .F. ) ;
#87435 = COLOUR_RGB ( '',0.7921568627450980005, 0.8196078431372548767, 0.9333333333333333481 ) ;
#87437 = CARTESIAN_POINT ( 'NONE',  ( -11.29292293496970423, 7.840000000000022062, -28.17331615074622420 ) ) ;
#87438 = SURFACE_STYLE_FILL_AREA ( #322454 ) ;
#87439 = CARTESIAN_POINT ( 'NONE',  ( -34.54180232572061016, -3.477528874327721731, -14.84828047665633122 ) ) ;
#87440 = CARTESIAN_POINT ( 'NONE',  ( -1.453778842713140618, 34.99859247248743799, -14.80279487290724560 ) ) ;
#87442 = CARTESIAN_POINT ( 'NONE',  ( 10.47098592871278200, 18.81553614434245603, 10.56241646196863826 ) ) ;
#87441 = FILL_AREA_STYLE ('',( #628352 ) ) ;
#87443 = CARTESIAN_POINT ( 'NONE',  ( -11.99252293496967781, -10.45999999999999908, -28.17331615074622420 ) ) ;
#87446 = CARTESIAN_POINT ( 'NONE',  ( -10.41597323919899942, 8.946808443694449053, -2.791337401955000352 ) ) ;
#87445 = CARTESIAN_POINT ( 'NONE',  ( -14.40792497549787932, 11.19299281353277919, -29.67377492649310256 ) ) ;
#87444 =( LENGTH_UNIT ( ) NAMED_UNIT ( * ) SI_UNIT ( .MILLI., .METRE. ) );
#87448 = EDGE_LOOP ( 'NONE', ( #65676, #568966, #159210, #424615, #532054, #361007 ) ) ;
#87447 = CARTESIAN_POINT ( 'NONE',  ( 10.00651351879180417, -10.11356995736180941, -27.23965484629941969 ) ) ;
#87449 = ORIENTED_EDGE ( 'NONE', *, *, #574651, .F. ) ;
#87450 = ADVANCED_FACE ( 'NONE', ( #626889, #205407 ), #273000, .T. ) ;
#87451 = CARTESIAN_POINT ( 'NONE',  ( 5.927656504967357520, 19.04745999999999739, -16.01538970028664011 ) ) ;
#87453 = CARTESIAN_POINT ( 'NONE',  ( 127.0000000000000284, 12.70000000000000284, 132.7499999999999716 ) ) ;
#87452 = CARTESIAN_POINT ( 'NONE',  ( 2.942470418584257175, 0.6337480783049773692, 17.63443006395907986 ) ) ;
#87455 = CARTESIAN_POINT ( 'NONE',  ( -12.88797604820084786, 26.35671586110532161, -7.674639136376065096 ) ) ;
#87454 = CARTESIAN_POINT ( 'NONE',  ( 6.278999999999819615, 31.74999994399997050, -25.40000000000011227 ) ) ;
#87456 = CARTESIAN_POINT ( 'NONE',  ( -11.43688149385100061, 9.057066753160201600, -27.72567720762649657 ) ) ;
#87458 = CARTESIAN_POINT ( 'NONE',  ( 1.567244251809582822, -0.6491738246507632315, -150.4731718749999061 ) ) ;
#87457 = CARTESIAN_POINT ( 'NONE',  ( -91.88571270000001334, 87.66327730631041959, 2.000000001092528290 ) ) ;
#87460 = ORIENTED_EDGE ( 'NONE', *, *, #575659, .F. ) ;
#87459 = CARTESIAN_POINT ( 'NONE',  ( 23.94000000000000838, 18.77999999999997627, 18.19999999999999929 ) ) ;
#87461 = EDGE_CURVE ( 'NONE', #403739, #523177, #97633, .T. ) ;
#87463 = CARTESIAN_POINT ( 'NONE',  ( -90.70503148033490959, 90.70503148033493801, 6.900000000000052758 ) ) ;
#87462 = VECTOR ( 'NONE', #24015, 1000.000000000000000 ) ;
#87464 = VECTOR ( 'NONE', #641852, 1000.000000000000000 ) ;
#87466 = VERTEX_POINT ( 'NONE', #34043 ) ;
#87465 = CARTESIAN_POINT ( 'NONE',  ( 10.11583960163610030, -10.42857440818139914, -28.03495700856050021 ) ) ;
#87467 = VERTEX_POINT ( 'NONE', #758016 ) ;
#87468 = VECTOR ( 'NONE', #242216, 1000.000000000000114 ) ;
#87469 = CARTESIAN_POINT ( 'NONE',  ( -121.9519239076150541, 8.223971550589475044, 152.2999999999999829 ) ) ;
#87470 = EDGE_CURVE ( 'NONE', #464879, #574788, #85970, .T. ) ;
#87471 = CIRCLE ( 'NONE', #392463, 1.638299999999999201 ) ;
#87472 = CARTESIAN_POINT ( 'NONE',  ( 1.608589841236879980, 14.44994999999999941, -7.855018112278309594 ) ) ;
#87473 = CARTESIAN_POINT ( 'NONE',  ( -1.293103448276020195, 14.44994999999999941, -20.57844827586199798 ) ) ;
#87474 = ORIENTED_EDGE ( 'NONE', *, *, #54063, .T. ) ;
#87475 = STYLED_ITEM ( 'NONE', ( #545348 ), #535114 ) ;
#87476 = AXIS2_PLACEMENT_3D ( 'NONE', #484173, #313419, #241815 ) ;
#87477 = SURFACE_STYLE_FILL_AREA ( #640188 ) ;
#87478 = AXIS2_PLACEMENT_3D ( 'NONE', #752815, #414558, #104166 ) ;
#87479 = B_SPLINE_CURVE_WITH_KNOTS ( 'NONE', 3,
 ( #64309, #243552, #139863, #370752 ),
 .UNSPECIFIED., .F., .F.,
 ( 4, 4 ),
 ( 0.000000000000000000, 1.000000000000000000 ),
 .UNSPECIFIED. ) ;
#87481 = CARTESIAN_POINT ( 'NONE',  ( 14.50000000000000000, -13.29999999999999893, -7.794335169936852907E-15 ) ) ;
#87480 = CARTESIAN_POINT ( 'NONE',  ( -10.81613185899564300, -8.070638598837017952, -2.062868196942860166 ) ) ;
#87482 = CARTESIAN_POINT ( 'NONE',  ( 0.000000000000000000, 0.000000000000000000, 0.000000000000000000 ) ) ;
#87483 = CARTESIAN_POINT ( 'NONE',  ( 5.108340627759044850, 14.70895564489990193, 1.570693363385751828 ) ) ;
#87484 = CARTESIAN_POINT ( 'NONE',  ( -12.11828133648840122, -9.321238197802447445, -27.51585171770463489 ) ) ;
#87485 =( NAMED_UNIT ( * ) SI_UNIT ( $, .STERADIAN. ) SOLID_ANGLE_UNIT ( ) );
#87487 = EDGE_CURVE ( 'NONE', #328472, #614582, #516719, .T. ) ;
#87486 = CARTESIAN_POINT ( 'NONE',  ( 1.442463420609054081, 14.44994999999999941, -5.531726099847739775 ) ) ;
#87490 = VERTEX_POINT ( 'NONE', #149667 ) ;
#87489 = ORIENTED_EDGE ( 'NONE', *, *, #782418, .T. ) ;
#87488 = CARTESIAN_POINT ( 'NONE',  ( -2.095775692741305374, 14.69941380792218233, 1.935081416428231282 ) ) ;
#87491 = CARTESIAN_POINT ( 'NONE',  ( -11.66583136437663093, 19.14367952570949072, 9.429126311583031494 ) ) ;
#87492 = VERTEX_POINT ( 'NONE', #269082 ) ;
#87495 = DIRECTION ( 'NONE',  ( 1.000000000000000000, 0.000000000000000000, 0.000000000000000000 ) ) ;
#87494 = CARTESIAN_POINT ( 'NONE',  ( -11.17445641516970056, -9.792367778130179445, -28.41885429621699899 ) ) ;
#87493 = CARTESIAN_POINT ( 'NONE',  ( 8.155591559540349422, 14.44994999999999941, -11.83597171902650125 ) ) ;
#87497 = CARTESIAN_POINT ( 'NONE',  ( -14.40035640453405286, 4.689798830054950685, 3.805235389661578260 ) ) ;
#87496 = CARTESIAN_POINT ( 'NONE',  ( -36.55732845071116799, 3.142934060596998425, -12.43426659053616312 ) ) ;
#87498 = VERTEX_POINT ( 'NONE', #754099 ) ;
#87501 = EDGE_CURVE ( 'NONE', #157737, #186950, #288796, .T. ) ;
#87500 = CARTESIAN_POINT ( 'NONE',  ( 11.72052322417833636, -9.332819492061894096, -28.12572753208907272 ) ) ;
#87499 = SURFACE_STYLE_USAGE ( .BOTH. , #322521 ) ;
#87502 = CARTESIAN_POINT ( 'NONE',  ( -11.05987721299855941, -9.899942857912499505, -27.28999701911509845 ) ) ;
#87503 = ORIENTED_EDGE ( 'NONE', *, *, #30282, .T. ) ;
#87505 = CARTESIAN_POINT ( 'NONE',  ( -10.26187293496970199, -9.035359386862342745, -2.720215568289781949 ) ) ;
#87504 = PRESENTATION_STYLE_ASSIGNMENT (( #23745 ) ) ;
#87506 = PRESENTATION_LAYER_ASSIGNMENT (  '', '', ( #735332 ) ) ;
#87508 = CIRCLE ( 'NONE', #214756, 15.23999999999999844 ) ;
#87507 = B_SPLINE_CURVE_WITH_KNOTS ( 'NONE', 3,
 ( #449393, #584223, #767298, #87427, #210716, #162798, #334144, #338030, #147202, #214669, #91347, #389799, #759490, #520639, #576396 ),
 .UNSPECIFIED., .F., .F.,
 ( 4, 1, 1, 1, 1, 1, 1, 1, 1, 1, 1, 1, 4 ),
 ( 0.000000000000000000, 0.09075600873768431553, 0.1769554931643169127, 0.2586306819263779477, 0.3353499669216183920, 0.4076420622601511501, 0.4750577224551327249, 0.5382605705868001023, 0.5972647970035721565, 0.7070033232998852446, 0.8103687495370412996, 0.9077948947109106825, 1.000000000000000000 ),
 .UNSPECIFIED. ) ;
#87509 = SURFACE_STYLE_USAGE ( .BOTH. , #427063 ) ;
#87510 = CARTESIAN_POINT ( 'NONE',  ( -14.13406260835412276, -14.05725356718819974, 3.804159099728440463 ) ) ;
#87513 = LINE ( 'NONE', #330330, #87550 ) ;
#87512 = CARTESIAN_POINT ( 'NONE',  ( -13.56089231636792469, -12.70000000000000284, -13.56089231636790871 ) ) ;
#87511 = CARTESIAN_POINT ( 'NONE',  ( -13.54999999999999893, -7.917162340643961294, -1.774690114160923704 ) ) ;
#87517 = CARTESIAN_POINT ( 'NONE',  ( -11.09609685212540064, 8.959999999999997300, -2.276683849253779979 ) ) ;
#87516 = FILL_AREA_STYLE_COLOUR ( '', #783597 ) ;
#87515 = CARTESIAN_POINT ( 'NONE',  ( -12.79780922571051960, 8.118094945536091345, -27.36172612275800375 ) ) ;
#87514 = CARTESIAN_POINT ( 'NONE',  ( -58.58297067669470692, -2.502445167570440443, 8.011935065099001108 ) ) ;
#87519 = CARTESIAN_POINT ( 'NONE',  ( -12.49999999999998579, 1.999999999999995781, 131.5000000000000568 ) ) ;
#87518 = MECHANICAL_DESIGN_GEOMETRIC_PRESENTATION_REPRESENTATION (  '', ( #519454 ), #163632 ) ;
#87521 = CARTESIAN_POINT ( 'NONE',  ( 5.924941135667217473, -1.694065894508600678E-18, 11.55404317167255179 ) ) ;
#87520 = VECTOR ( 'NONE', #514262, 1000.000000000000000 ) ;
#87523 = CARTESIAN_POINT ( 'NONE',  ( 21.36003604560478308, 22.17978107385843956, 27.42025384505436136 ) ) ;
#87522 = CARTESIAN_POINT ( 'NONE',  ( -3.688711487253200971, -14.22653999999998753, -0.1716576437675490230 ) ) ;
#87524 =( GEOMETRIC_REPRESENTATION_CONTEXT ( 3 ) GLOBAL_UNCERTAINTY_ASSIGNED_CONTEXT ( ( #384611 ) ) GLOBAL_UNIT_ASSIGNED_CONTEXT ( ( #103206, #524761, #771420 ) ) REPRESENTATION_CONTEXT ( 'NONE', 'WORKASPACE' ) );
#87525 = MECHANICAL_DESIGN_GEOMETRIC_PRESENTATION_REPRESENTATION (  '', ( #265393 ), #290987 ) ;
#87526 = CARTESIAN_POINT ( 'NONE',  ( -9.765439601636369815, -9.371425591818528744, -28.03495700856050021 ) ) ;
#87527 =( NAMED_UNIT ( * ) SI_UNIT ( $, .STERADIAN. ) SOLID_ANGLE_UNIT ( ) );
#87528 = PRESENTATION_STYLE_ASSIGNMENT (( #342045 ) ) ;
#87529 = CARTESIAN_POINT ( 'NONE',  ( 12.59943760159630166, -8.970716371709388071, -2.929503250837358852 ) ) ;
#87530 = CYLINDRICAL_SURFACE ( 'NONE', #202150, 3.047999999999870369 ) ;
#87531 = ORIENTED_EDGE ( 'NONE', *, *, #301277, .F. ) ;
#87533 = CARTESIAN_POINT ( 'NONE',  ( -11.57360882179021644, 14.44729942564617353, 2.012553738642842038 ) ) ;
#87532 = DIRECTION ( 'NONE',  ( 7.310455096165886638E-17, 1.000000000000000000, 2.775557561561324106E-17 ) ) ;
#87535 = CARTESIAN_POINT ( 'NONE',  ( -13.74856030405466889, 5.921759190233109038, -27.52087618012980386 ) ) ;
#87534 = CARTESIAN_POINT ( 'NONE',  ( -8.643880525594365594, 19.38643026341726383, 27.78850200299909545 ) ) ;
#87537 = SURFACE_STYLE_USAGE ( .BOTH. , #457294 ) ;
#87536 = CARTESIAN_POINT ( 'NONE',  ( -8.593013228274136495, 18.34927204401620671, 26.96234772204209307 ) ) ;
#87539 = VERTEX_POINT ( 'NONE', #392270 ) ;
#87538 = AXIS2_PLACEMENT_3D ( 'NONE', #725699, #407919, #650404 ) ;
#87540 = EDGE_CURVE ( 'NONE', #320608, #14367, #27490, .T. ) ;
#87541 = FACE_OUTER_BOUND ( 'NONE', #72386, .T. ) ;
#87543 = SURFACE_STYLE_FILL_AREA ( #139478 ) ;
#87542 = DIRECTION ( 'NONE',  ( 0.000000000000000000, 0.000000000000000000, 1.000000000000000000 ) ) ;
#87544 = CARTESIAN_POINT ( 'NONE',  ( 11.70481262371085407, -9.341319160337830496, -27.73841687416696544 ) ) ;
#87545 = B_SPLINE_CURVE_WITH_KNOTS ( 'NONE', 1,
 ( #52365, #60119 ),
 .UNSPECIFIED., .F., .F.,
 ( 2, 2 ),
 ( 0.000000000000000000, 1.000000000000000000 ),
 .UNSPECIFIED. ) ;
#87546 = STYLED_ITEM ( 'NONE', ( #754943 ), #447776 ) ;
#87547 = DIRECTION ( 'NONE',  ( 0.9770701006300179792, 0.000000000000000000, 0.2129178678618742770 ) ) ;
#87548 = CARTESIAN_POINT ( 'NONE',  ( 26.78417479444841121, 7.953087149467426009, 5.868174134959915023 ) ) ;
#87550 = VECTOR ( 'NONE', #676451, 1000.000000000000114 ) ;
#87549 = CARTESIAN_POINT ( 'NONE',  ( 3.951161220353351045, 4.705753384400570560, 27.29355827293338876 ) ) ;
#87552 = CARTESIAN_POINT ( 'NONE',  ( 8.835000000000150067, -2.334999999999800124, -26.60200000000000031 ) ) ;
#87551 = LINE ( 'NONE', #199122, #477423 ) ;
#87555 = CARTESIAN_POINT ( 'NONE',  ( 24.99999999999998579, 15.84027743654490727, 500000.0000000000582 ) ) ;
#87554 = CARTESIAN_POINT ( 'NONE',  ( -12.07844448283799466, -10.41399999999998727, 12.07844448283802308 ) ) ;
#87553 = CARTESIAN_POINT ( 'NONE',  ( 2.563920586239858412, 36.12015561281251053, 14.77925313850373890 ) ) ;
#87556 = CARTESIAN_POINT ( 'NONE',  ( -38.09999999999999432, 12.70000000000000107, -143.1999999999999886 ) ) ;
#87557 = PRESENTATION_LAYER_ASSIGNMENT (  '', '', ( #773370 ) ) ;
#87558 = SURFACE_STYLE_USAGE ( .BOTH. , #326449 ) ;
#87559 = CARTESIAN_POINT ( 'NONE',  ( 12.64291279342488572, 20.43326133184611137, 7.833548036110615342 ) ) ;
#87560 = AXIS2_PLACEMENT_3D ( 'NONE', #770815, #226041, #468454 ) ;
#87562 = PRESENTATION_STYLE_ASSIGNMENT (( #210849 ) ) ;
#87561 = CARTESIAN_POINT ( 'NONE',  ( 11.78854715265064890, 8.861945043903109109, -2.169272423545508310 ) ) ;
#87563 = CARTESIAN_POINT ( 'NONE',  ( -11.05386138330715973, -8.685511394743329561, -2.105479758164705117 ) ) ;
#87564 = AXIS2_PLACEMENT_3D ( 'NONE', #75982, #322808, #318904 ) ;
#87566 = ORIENTED_EDGE ( 'NONE', *, *, #395196, .F. ) ;
#87565 = CARTESIAN_POINT ( 'NONE',  ( 7.960000000000130527, -5.599999999999802469, -27.55000000000000071 ) ) ;
#87567 = CARTESIAN_POINT ( 'NONE',  ( 21.01584678982540666, -18.41134931792305096, -7.999933810611304708 ) ) ;
#87568 = ORIENTED_EDGE ( 'NONE', *, *, #562253, .F. ) ;
#87570 = FILL_AREA_STYLE ('',( #389934 ) ) ;
#87569 = VECTOR ( 'NONE', #486189, 1000.000000000000000 ) ;
#87571 = PRESENTATION_STYLE_ASSIGNMENT (( #99226 ) ) ;
#87572 = ORIENTED_EDGE ( 'NONE', *, *, #400819, .F. ) ;
#87573 = ORIENTED_EDGE ( 'NONE', *, *, #423144, .T. ) ;
#87576 = CARTESIAN_POINT ( 'NONE',  ( 11.10647727649501171, 8.713043241215379098, -2.050828931896780283 ) ) ;
#87575 = CARTESIAN_POINT ( 'NONE',  ( -10.72813960163639635, 8.613569957361828955, -1.989654846299378388 ) ) ;
#87574 = FILL_AREA_STYLE_COLOUR ( '', #553562 ) ;
#87577 = LINE ( 'NONE', #203069, #754390 ) ;
#87578 = ORIENTED_EDGE ( 'NONE', *, *, #703266, .F. ) ;
#87579 = CARTESIAN_POINT ( 'NONE',  ( 8.135000000000140119, 1.765000000000199964, -30.34999999999999787 ) ) ;
#87580 = CARTESIAN_POINT ( 'NONE',  ( 8.835000000000160725, 3.335000000000199805, -26.60200000000000031 ) ) ;
#87581 = CARTESIAN_POINT ( 'NONE',  ( -10.70977711913065988, -9.899952393465540013, -27.28999792527624990 ) ) ;
#87584 = CARTESIAN_POINT ( 'NONE',  ( -14.32230989065559612, 8.577901906690918565, -1.878405132448613291 ) ) ;
#87583 = SURFACE_STYLE_FILL_AREA ( #692193 ) ;
#87582 = CARTESIAN_POINT ( 'NONE',  ( -12.07540192247749644, -8.400000000000002132, -1.953569194071600013 ) ) ;
#87585 = CARTESIAN_POINT ( 'NONE',  ( -13.07460917388448607, 29.30499776766477282, 7.089480782129591319 ) ) ;
#87587 = VERTEX_POINT ( 'NONE', #642567 ) ;
#87586 = CYLINDRICAL_SURFACE ( 'NONE', #265027, 6.349999999999999645 ) ;
#87589 = EDGE_CURVE ( 'NONE', #787261, #404676, #612226, .T. ) ;
#87588 = ORIENTED_EDGE ( 'NONE', *, *, #730760, .T. ) ;
#87591 = CARTESIAN_POINT ( 'NONE',  ( 11.90542293496939941, -10.17999999999999972, -28.33497422611930361 ) ) ;
#87590 = CARTESIAN_POINT ( 'NONE',  ( 12.88530922571018955, -8.963810108927843245, -2.274484081838682226 ) ) ;
#87592 = CARTESIAN_POINT ( 'NONE',  ( 11.33550981112929712, 8.683529208388291565, -27.35891300564179218 ) ) ;
#87594 = CARTESIAN_POINT ( 'NONE',  ( -10.69389101100860096, -8.186430042638155768, -1.989654846299410362 ) ) ;
#87593 = CARTESIAN_POINT ( 'NONE',  ( -25.00000000000000000, 85.00000000000000000, 25.00000000000000000 ) ) ;
#87595 = CARTESIAN_POINT ( 'NONE',  ( 11.46812293496940072, -8.959999999999986642, -2.276683849253819947 ) ) ;
#87596 = FACE_OUTER_BOUND ( 'NONE', #272685, .T. ) ;
#87597 = CARTESIAN_POINT ( 'NONE',  ( -10.33125000000009841, -8.743237431474380372, -3.580911854161659580 ) ) ;
#87598 = ORIENTED_EDGE ( 'NONE', *, *, #628816, .F. ) ;
#87601 = CARTESIAN_POINT ( 'NONE',  ( -14.25176463854348086, 29.54298846042336280, 4.253634874852677328 ) ) ;
#87600 = CARTESIAN_POINT ( 'NONE',  ( -4.014457040567005919, 14.70882164281009352, 1.575810696738229710 ) ) ;
#87599 = STYLED_ITEM ( 'NONE', ( #781649 ), #725613 ) ;
#87602 = LINE ( 'NONE', #445663, #653998 ) ;
#87604 = ORIENTED_EDGE ( 'NONE', *, *, #335458, .T. ) ;
#87603 = CARTESIAN_POINT ( 'NONE',  ( -134.9046907923669210, 8.257531309828213040, 152.2999999999999829 ) ) ;
#87605 = FACE_OUTER_BOUND ( 'NONE', #603704, .T. ) ;
#87608 = PLANE ( 'NONE',  #327562 ) ;
#87607 = CARTESIAN_POINT ( 'NONE',  ( 13.20799999999999841, 18.92299999999999827, 0.1858379746835463198 ) ) ;
#87606 = DIRECTION ( 'NONE',  ( 1.000000000000000000, 0.000000000000000000, 0.000000000000000000 ) ) ;
#87609 = ORIENTED_EDGE ( 'NONE', *, *, #151216, .T. ) ;
#87610 = FILL_AREA_STYLE_COLOUR ( '', #388819 ) ;
#87611 =( GEOMETRIC_REPRESENTATION_CONTEXT ( 3 ) GLOBAL_UNCERTAINTY_ASSIGNED_CONTEXT ( ( #113093 ) ) GLOBAL_UNIT_ASSIGNED_CONTEXT ( ( #175314, #3903, #354564 ) ) REPRESENTATION_CONTEXT ( 'NONE', 'WORKASPACE' ) );
#87612 =( LENGTH_UNIT ( ) NAMED_UNIT ( * ) SI_UNIT ( .MILLI., .METRE. ) );
#87613 = CARTESIAN_POINT ( 'NONE',  ( -2.259701583840000527, 0.2892791356781339585, 0.000000000000000000 ) ) ;
#87615 = VERTEX_POINT ( 'NONE', #141847 ) ;
#87614 = CARTESIAN_POINT ( 'NONE',  ( -5.145974025974026311, 18.91300000000000026, -0.2163948051948031415 ) ) ;
#87617 = CARTESIAN_POINT ( 'NONE',  ( -12.71610426826328855, 7.829283628290608199, -28.17950325083743834 ) ) ;
#87616 = CARTESIAN_POINT ( 'NONE',  ( 10.67854816051740130, -8.620866680115165437, -1.968802103594350594 ) ) ;
#87619 = ADVANCED_FACE ( 'NONE', ( #261237 ), #515283, .F. ) ;
#87618 = CARTESIAN_POINT ( 'NONE',  ( -11.45710626830300072, -9.475535327887870451, -27.48471963900479764 ) ) ;
#87620 = CARTESIAN_POINT ( 'NONE',  ( -13.60123298041119000, 19.58632060686714382, 6.325072364445372131 ) ) ;
#87622 = ORIENTED_EDGE ( 'NONE', *, *, #763875, .F. ) ;
#87621 = CARTESIAN_POINT ( 'NONE',  ( 5.036703399071291720, 36.00337630660563804, 13.99420408560676421 ) ) ;
#87623 =( GEOMETRIC_REPRESENTATION_CONTEXT ( 3 ) GLOBAL_UNCERTAINTY_ASSIGNED_CONTEXT ( ( #388718 ) ) GLOBAL_UNIT_ASSIGNED_CONTEXT ( ( #244662, #419776, #662291 ) ) REPRESENTATION_CONTEXT ( 'NONE', 'WORKASPACE' ) );
#87624 = CARTESIAN_POINT ( 'NONE',  ( -12.46828133648839199, -7.821238197802467873, -2.265851717704588264 ) ) ;
#87625 = FACE_OUTER_BOUND ( 'NONE', #746933, .T. ) ;
#87626 = ADVANCED_FACE ( 'NONE', ( #169181 ), #662238, .F. ) ;
#87627 = CARTESIAN_POINT ( 'NONE',  ( 11.93957925358814975, 29.37821321463666280, -8.868691887160066400 ) ) ;
#87628 = SURFACE_SIDE_STYLE ('',( #334361 ) ) ;
#87632 = ORIENTED_EDGE ( 'NONE', *, *, #358314, .T. ) ;
#87631 = CARTESIAN_POINT ( 'NONE',  ( 22.62044036354743426, -16.39997798044846533, -6.096000000000000973 ) ) ;
#87630 = SURFACE_SIDE_STYLE ('',( #23868 ) ) ;
#87629 = CARTESIAN_POINT ( 'NONE',  ( -14.46815980293010995, 24.42626956374041214, -3.958849554199770804 ) ) ;
#87633 =( GEOMETRIC_REPRESENTATION_CONTEXT ( 3 ) GLOBAL_UNCERTAINTY_ASSIGNED_CONTEXT ( ( #82252 ) ) GLOBAL_UNIT_ASSIGNED_CONTEXT ( ( #698763, #146117, #503925 ) ) REPRESENTATION_CONTEXT ( 'NONE', 'WORKASPACE' ) );
#87634 = ORIENTED_EDGE ( 'NONE', *, *, #147211, .T. ) ;
#87635 = CARTESIAN_POINT ( 'NONE',  ( -12.48008698409710071, -15.42509455180400479, 5.965359088578947144 ) ) ;
#87636 = VERTEX_POINT ( 'NONE', #594521 ) ;
#87640 = CARTESIAN_POINT ( 'NONE',  ( -39.46514277487293754, 2.249999999999999112, -8.000000000000000000 ) ) ;
#87639 = CARTESIAN_POINT ( 'NONE',  ( 7.593473803238834030, 7.074076201790342466, -32.13579685338289238 ) ) ;
#87638 = CARTESIAN_POINT ( 'NONE',  ( 21.34827104724988800, 22.09743589182795631, 26.82403605999040863 ) ) ;
#87637 = CARTESIAN_POINT ( 'NONE',  ( -12.02915147375128591, -9.413291314401179832, -27.27714976737446406 ) ) ;
#87641 = CARTESIAN_POINT ( 'NONE',  ( 8.079880179659369333, -7.691499999999999559, -32.86349999999999483 ) ) ;
#87642 = ADVANCED_FACE ( 'NONE', ( #781524 ), #109436, .F. ) ;
#87643 = CARTESIAN_POINT ( 'NONE',  ( 14.89524675129553444, 26.80772321732903052, 1.769753719115362722 ) ) ;
#87645 = PLANE ( 'NONE',  #113756 ) ;
#87644 = STYLED_ITEM ( 'NONE', ( #316758 ), #782270 ) ;
#87646 =( NAMED_UNIT ( * ) SI_UNIT ( $, .STERADIAN. ) SOLID_ANGLE_UNIT ( ) );
#87647 = CARTESIAN_POINT ( 'NONE',  ( 11.84708960163609781, 7.840000806387029897, -2.600950343531700071 ) ) ;
#87649 = ORIENTED_EDGE ( 'NONE', *, *, #670136, .F. ) ;
#87648 = B_SPLINE_SURFACE_WITH_KNOTS ( 'NONE', 3, 1, ( 
 ( #66403, #487936 ),
 ( #786418, #118308 ),
 ( #229894, #424582 ),
 ( #531935, #241674 ),
 ( #778624, #599432 ),
 ( #368882, #114374 ),
 ( #730634, #484022 ),
 ( #297501, #726747 ),
 ( #595508, #181912 ),
 ( #412938, #671008 ),
 ( #774674, #305374 ) ),
 .UNSPECIFIED., .F., .F., .F.,
 ( 4, 1, 1, 1, 1, 1, 1, 1, 4 ),
 ( 2, 2 ),
 ( 0.000000000000000000, 0.1301467401750886488, 0.2559687489959370232, 0.3782465551298158091, 0.4993955361956500805, 0.6197643475611653852, 0.7434607371841905898, 0.8690780528740165156, 0.9999999999999998890 ),
 ( 0.000000000000000000, 1.000000000000000000 ),
 .UNSPECIFIED. ) ;
#87651 = COLOUR_RGB ( '',0.2509803921568627416, 0.2509803921568627416, 0.2509803921568627416 ) ;
#87650 = CARTESIAN_POINT ( 'NONE',  ( 1.809623886538959558, 14.48604359839870348, -2.208807826400998321E-16 ) ) ;
#87652 = CARTESIAN_POINT ( 'NONE',  ( 11.63764101100829151, -7.839999999999983871, -2.600000000000008082 ) ) ;
#87656 = CARTESIAN_POINT ( 'NONE',  ( 12.77030034168108052, 25.61005223869310043, 7.624011950453194686 ) ) ;
#87655 = CARTESIAN_POINT ( 'NONE',  ( -25.00000000000000711, 15.00000000000000533, -92.85000000000000853 ) ) ;
#87654 = CARTESIAN_POINT ( 'NONE',  ( -13.87754589887150125, 6.400312117734809902, -27.85000000000000142 ) ) ;
#87653 = CARTESIAN_POINT ( 'NONE',  ( -2.324924981445627203, -13.20813157471338961, 1.544988095791843818E-15 ) ) ;
#87657 = PRESENTATION_LAYER_ASSIGNMENT (  '', '', ( #722405 ) ) ;
#87658 = EDGE_LOOP ( 'NONE', ( #561248, #121411, #489626, #533790 ) ) ;
#87659 = CARTESIAN_POINT ( 'NONE',  ( 4.744753914079999468, 0.02540000000000000244, 11.94905971625999896 ) ) ;
#87661 = FILL_AREA_STYLE_COLOUR ( '', #550534 ) ;
#87660 = CARTESIAN_POINT ( 'NONE',  ( -12.13022581344980821, 7.653428209040409769, -27.72134587056636690 ) ) ;
#87662 = DIRECTION ( 'NONE',  ( -0.9513333972211291956, 0.000000000000000000, -0.3081635399129903363 ) ) ;
#87664 = CARTESIAN_POINT ( 'NONE',  ( 4.633378724107414470, -16.94814999999998406, -13.23733095682019467 ) ) ;
#87663 = CARTESIAN_POINT ( 'NONE',  ( -11.76693018545866565, 8.692312528907438107, -27.35035293397850964 ) ) ;
#87666 = AXIS2_PLACEMENT_3D ( 'NONE', #723435, #421281, #230508 ) ;
#87665 = CARTESIAN_POINT ( 'NONE',  ( -2.535962862546305541, 0.02540000000000000244, 11.14512415183364880 ) ) ;
#87667 = CARTESIAN_POINT ( 'NONE',  ( -10.61127293496969770, 7.764640613137641978, -2.720215568289757968 ) ) ;
#87669 = SURFACE_STYLE_USAGE ( .BOTH. , #322679 ) ;
#87668 = MECHANICAL_DESIGN_GEOMETRIC_PRESENTATION_REPRESENTATION (  '', ( #773490 ), #11390 ) ;
#87670 = EDGE_CURVE ( 'NONE', #308509, #98730, #677455, .T. ) ;
#87671 = ADVANCED_FACE ( 'NONE', ( #184844, #741436 ), #554401, .F. ) ;
#87674 = FILL_AREA_STYLE ('',( #401837 ) ) ;
#87673 = CARTESIAN_POINT ( 'NONE',  ( -9.803623081836386532, -10.12079595918080166, -28.48099578848699309 ) ) ;
#87672 = CARTESIAN_POINT ( 'NONE',  ( 27.86301774483767346, 2.072642922949146094, -3.437321174874854446 ) ) ;
#87675 = DIRECTION ( 'NONE',  ( -0.000000000000000000, 1.000000000000000000, -0.000000000000000000 ) ) ;
#87676 = CARTESIAN_POINT ( 'NONE',  ( -13.65329424463816110, 23.56802827667938871, 5.898618882194900159 ) ) ;
#87678 = CARTESIAN_POINT ( 'NONE',  ( 10.56068018545849974, 8.824464672112110719, -28.21528036099519809 ) ) ;
#87677 = CARTESIAN_POINT ( 'NONE',  ( 13.41647431928358536, 27.44113966070866084, 6.419190958657302382 ) ) ;
#87679 = CARTESIAN_POINT ( 'NONE',  ( -12.53706581480950888, 8.440948211991136318, -27.21985544939421686 ) ) ;
#87682 = CARTESIAN_POINT ( 'NONE',  ( 10.07185532071988554, 34.28469960631149149, 27.41891461863088963 ) ) ;
#87681 = CARTESIAN_POINT ( 'NONE',  ( -6.134890543099150051, 1.639042988455468253, -140.4915518900389486 ) ) ;
#87680 = CARTESIAN_POINT ( 'NONE',  ( -10.62088842074679995, -10.53535938686230367, -27.97021556828982014 ) ) ;
#87683 = CARTESIAN_POINT ( 'NONE',  ( -10.65756110915422106, 7.923931240534660247, -3.009689144330230270 ) ) ;
#87684 = CARTESIAN_POINT ( 'NONE',  ( -11.45730626830300025, 8.824464672112110719, -27.48471963900479764 ) ) ;
#87685 =( GEOMETRIC_REPRESENTATION_CONTEXT ( 3 ) GLOBAL_UNCERTAINTY_ASSIGNED_CONTEXT ( ( #424753 ) ) GLOBAL_UNIT_ASSIGNED_CONTEXT ( ( #697345, #152514, #148618 ) ) REPRESENTATION_CONTEXT ( 'NONE', 'WORKASPACE' ) );
#87686 = FILL_AREA_STYLE_COLOUR ( '', #348445 ) ;
#87687 = CARTESIAN_POINT ( 'NONE',  ( -11.98051396535132973, 18.91300000000000026, 0.4474055891332540669 ) ) ;
#87690 = VERTEX_POINT ( 'NONE', #486927 ) ;
#87689 = FACE_OUTER_BOUND ( 'NONE', #445067, .T. ) ;
#87688 = CARTESIAN_POINT ( 'NONE',  ( 12.10754437260861849, 9.130594250394670652, -2.787678472548043462 ) ) ;
#87691 = ORIENTED_EDGE ( 'NONE', *, *, #696718, .T. ) ;
#87692 = ORIENTED_EDGE ( 'NONE', *, *, #423919, .F. ) ;
#87693 = ORIENTED_EDGE ( 'NONE', *, *, #433405, .F. ) ;
#87694 = CIRCLE ( 'NONE', #595668, 27.94000000000000128 ) ;
#87695 = ORIENTED_EDGE ( 'NONE', *, *, #377537, .T. ) ;
#87696 = CARTESIAN_POINT ( 'NONE',  ( 9.949306572532091053, -9.792298828939898669, -27.28078129577919952 ) ) ;
#87697 = PRESENTATION_LAYER_ASSIGNMENT (  '', '', ( #405172 ) ) ;
#87698 = CARTESIAN_POINT ( 'NONE',  ( 12.39091477641527028, 20.93591937262957359, 8.226437138140026306 ) ) ;
#87699 = MECHANICAL_DESIGN_GEOMETRIC_PRESENTATION_REPRESENTATION (  '', ( #519074 ), #684451 ) ;
#87700 = EDGE_CURVE ( 'NONE', #595963, #141578, #70171, .T. ) ;
#87701 = VERTEX_POINT ( 'NONE', #423594 ) ;
#87702 = CARTESIAN_POINT ( 'NONE',  ( 10.71579916072022698, 9.002917072299306156, -27.65478634206900921 ) ) ;
#87705 = DIRECTION ( 'NONE',  ( 0.000000000000000000, -1.000000000000000000, 0.000000000000000000 ) ) ;
#87704 = CARTESIAN_POINT ( 'NONE',  ( 5.144208281617670409, 14.47223650549699414, 1.060245079773134869 ) ) ;
#87703 = CARTESIAN_POINT ( 'NONE',  ( -14.64828257185940963, 13.28083532883481688, -2.575651304298794741 ) ) ;
#87708 = EDGE_LOOP ( 'NONE', ( #603667, #174667, #261697, #170141, #628285, #565629, #223264, #535737, #111578, #349300, #354101, #613734, #784733, #685966, #728989, #502365, #13376, #20666 ) ) ;
#87707 = CARTESIAN_POINT ( 'NONE',  ( 25.41146472417499425, -11.61469214444662157, -7.961859184120015698 ) ) ;
#87706 = FILL_AREA_STYLE ('',( #632562 ) ) ;
#87710 = SURFACE_STYLE_USAGE ( .BOTH. , #632565 ) ;
#87709 = TOROIDAL_SURFACE ( 'NONE', #240011, 0.7879480644733439787, 0.05000000000000000278 ) ;
#87711 = ORIENTED_EDGE ( 'NONE', *, *, #339789, .F. ) ;
#87713 = VERTEX_POINT ( 'NONE', #248516 ) ;
#87712 = DIRECTION ( 'NONE',  ( 1.000000000000000000, 0.000000000000000000, 0.000000000000000000 ) ) ;
#87714 = LINE ( 'NONE', #572755, #228697 ) ;
#87715 = VECTOR ( 'NONE', #569518, 1000.000000000000000 ) ;
#87716 = AXIS2_PLACEMENT_3D ( 'NONE', #372837, #364992, #484030 ) ;
#87717 = CARTESIAN_POINT ( 'NONE',  ( -13.44983066075790212, 20.56081772151897624, 6.640937825106970394 ) ) ;
#87718 = ADVANCED_FACE ( 'NONE', ( #316174 ), #121229, .F. ) ;
#87719 = ORIENTED_EDGE ( 'NONE', *, *, #113924, .T. ) ;
#87720 = ORIENTED_EDGE ( 'NONE', *, *, #676128, .T. ) ;
#87721 = EDGE_CURVE ( 'NONE', #749304, #466103, #256445, .T. ) ;
#87722 =( NAMED_UNIT ( * ) SI_UNIT ( $, .STERADIAN. ) SOLID_ANGLE_UNIT ( ) );
#87725 = EDGE_LOOP ( 'NONE', ( #496360, #517887, #407685, #578087 ) ) ;
#87724 = ORIENTED_EDGE ( 'NONE', *, *, #258635, .F. ) ;
#87723 = MECHANICAL_DESIGN_GEOMETRIC_PRESENTATION_REPRESENTATION (  '', ( #773554 ), #49678 ) ;
#87728 = ORIENTED_EDGE ( 'NONE', *, *, #515657, .T. ) ;
#87727 = CARTESIAN_POINT ( 'NONE',  ( -1.591122502844649609E-13, 14.44989999999999952, -14.97499999999999964 ) ) ;
#87726 =( NAMED_UNIT ( * ) SI_UNIT ( $, .STERADIAN. ) SOLID_ANGLE_UNIT ( ) );
#87729 = ORIENTED_EDGE ( 'NONE', *, *, #691136, .T. ) ;
#87731 = B_SPLINE_SURFACE_WITH_KNOTS ( 'NONE', 1, 3, ( 
 ( #599280, #551329, #54529, #722696, #70167, #122084, #118165, #62329, #476071, #189627, #241520, #663033, #603227, #305227, #432300, #535741, #778473, #233696, #440068, #253314, #392184, #570927, #618947, #26106, #443956, #630707, #268993, #634622, #201371, #74111, #746195, #511250 ),
 ( #694404, #257278, #22133, #754010, #85885, #205325, #78008, #559201, #690516, #686597, #451754, #313123, #503463, #317010, #738401, #682677, #193581, #141766, #209192, #149588, #145664, #265068, #14329, #563097, #555262, #626812, #499545, #10365, #622849, #495622, #436177, #384359 ) ),
 .UNSPECIFIED., .F., .F., .F.,
 ( 2, 2 ),
 ( 4, 2, 2, 2, 2, 2, 2, 2, 2, 2, 2, 2, 2, 2, 2, 4 ),
 ( 0.000000000000000000, 1.000000000000000000 ),
 ( 0.000000000000000000, 0.06250000000000000000, 0.09375000000000000000, 0.1093750000000000000, 0.1250000000000000000, 0.2500000000000000000, 0.3750000000000000000, 0.4375000000000000000, 0.4687500000000000000, 0.5000000000000000000, 0.6250000000000000000, 0.7500000000000000000, 0.8125000000000000000, 0.8437500000000000000, 0.8750000000000000000, 1.000000000000000000 ),
 .UNSPECIFIED. ) ;
#87730 = CARTESIAN_POINT ( 'NONE',  ( 14.83105106268163276, 15.27856703000856697, 1.116623391679786748 ) ) ;
#87733 = TOROIDAL_SURFACE ( 'NONE', #37098, 0.4277265634154550078, 0.2999999999999999889 ) ;
#87732 =( LENGTH_UNIT ( ) NAMED_UNIT ( * ) SI_UNIT ( .MILLI., .METRE. ) );
#87734 = AXIS2_PLACEMENT_3D ( 'NONE', #87097, #699508, #759160 ) ;
#87735 = EDGE_CURVE ( 'NONE', #785751, #410923, #566123, .T. ) ;
#87737 = CARTESIAN_POINT ( 'NONE',  ( 11.78347841608810320, -8.959997253936027306, -2.276685434694590171 ) ) ;
#87736 = CARTESIAN_POINT ( 'NONE',  ( -2.627967090699387942, 4.193590687236780745, 25.89604986690492794 ) ) ;
#87738 = UNCERTAINTY_MEASURE_WITH_UNIT (LENGTH_MEASURE( 1.000000000000000082E-05 ), #510355, 'distance_accuracy_value', 'NONE');
#87739 = CARTESIAN_POINT ( 'NONE',  ( -13.36665840882926126, 19.68064260647728148, 6.806794426064224801 ) ) ;
#87740 = ADVANCED_FACE ( 'NONE', ( #383527 ), #570061, .T. ) ;
#87741 = CARTESIAN_POINT ( 'NONE',  ( 10.30844898964412515, 34.22456735479158141, 26.88934859416793088 ) ) ;
#87742 = CARTESIAN_POINT ( 'NONE',  ( -13.16115864435445815, 23.72737073942624519, 7.196196896134821053 ) ) ;
#87743 = PRESENTATION_STYLE_ASSIGNMENT (( #386216 ) ) ;
#87745 = VERTEX_POINT ( 'NONE', #637740 ) ;
#87744 = CARTESIAN_POINT ( 'NONE',  ( -10.27088842074679675, 7.764640613137644642, -2.720215568289758856 ) ) ;
#87746 = DIRECTION ( 'NONE',  ( 0.000000000000000000, -1.000000000000000000, 0.000000000000000000 ) ) ;
#87748 = ORIENTED_EDGE ( 'NONE', *, *, #624450, .T. ) ;
#87747 = STYLED_ITEM ( 'NONE', ( #423567 ), #185823 ) ;
#87749 = CARTESIAN_POINT ( 'NONE',  ( 12.66355626830280023, 8.679999999999999716, -28.33497422611930361 ) ) ;
#87751 = CARTESIAN_POINT ( 'NONE',  ( 13.52402331754841036, 25.65254142033511897, 6.189258636997331031 ) ) ;
#87750 = DIRECTION ( 'NONE',  ( 0.9896747625791143532, 0.1433313096081019200, 0.000000000000000000 ) ) ;
#87752 = CARTESIAN_POINT ( 'NONE',  ( -14.66289828869487799, 24.66906576642985627, 2.494776402118266567 ) ) ;
#87754 = VERTEX_POINT ( 'NONE', #562254 ) ;
#87753 = MECHANICAL_DESIGN_GEOMETRIC_PRESENTATION_REPRESENTATION (  '', ( #430805 ), #253121 ) ;
#87755 = CARTESIAN_POINT ( 'NONE',  ( 5.413971933040904183, 0.2540000000000007807, -14.24592952068222473 ) ) ;
#87757 = EDGE_LOOP ( 'NONE', ( #726915, #558019, #635751, #676095 ) ) ;
#87756 = DIRECTION ( 'NONE',  ( -0.000000000000000000, 1.000000000000000000, 3.376872071907155259E-16 ) ) ;
#87758 = CARTESIAN_POINT ( 'NONE',  ( -10.12438149385100061, -9.792333303535052380, -28.41903650021890115 ) ) ;
#87759 = CARTESIAN_POINT ( 'NONE',  ( 2.229825244042058952, 19.04745999999999739, -14.06155255654286940 ) ) ;
#87760 =( NAMED_UNIT ( * ) SI_UNIT ( $, .STERADIAN. ) SOLID_ANGLE_UNIT ( ) );
#87762 = CARTESIAN_POINT ( 'NONE',  ( 13.68184861354284010, 25.44118516889946946, 5.832079779543337672 ) ) ;
#87761 = CARTESIAN_POINT ( 'NONE',  ( -12.19947064714097529, -7.864872294292863053, -2.405556813893835244 ) ) ;
#87764 = EDGE_CURVE ( 'NONE', #608504, #405215, #231481, .T. ) ;
#87763 = DIRECTION ( 'NONE',  ( 0.000000000000000000, 0.000000000000000000, 1.000000000000000000 ) ) ;
#87765 = COLOUR_RGB ( '',0.2509803921568627416, 0.2509803921568627416, 0.2509803921568627416 ) ;
#87766 = SURFACE_STYLE_FILL_AREA ( #704101 ) ;
#87767 = CARTESIAN_POINT ( 'NONE',  ( 7.926666666666848826, 3.985000000000200160, -30.34999999999999787 ) ) ;
#87769 = SURFACE_STYLE_USAGE ( .BOTH. , #632625 ) ;
#87768 = FILL_AREA_STYLE ('',( #266947 ) ) ;
#87771 =( LENGTH_UNIT ( ) NAMED_UNIT ( * ) SI_UNIT ( .MILLI., .METRE. ) );
#87770 = CARTESIAN_POINT ( 'NONE',  ( -11.25313960163640914, 8.186430042638166427, -3.210345153700561394 ) ) ;
#87772 = CARTESIAN_POINT ( 'NONE',  ( 8.668790525567679595, 4.681648395358982029, 27.46549368251553247 ) ) ;
#87774 = CARTESIAN_POINT ( 'NONE',  ( 11.63114255904350003, -8.118094945536059370, -3.088273877242009746 ) ) ;
#87773 = CARTESIAN_POINT ( 'NONE',  ( -12.16048069514023489, -8.351660318195667898, -3.352689663560358024 ) ) ;
#87775 = CARTESIAN_POINT ( 'NONE',  ( -10.72813960163639635, -8.186430042638166427, -1.989654846299413471 ) ) ;
#87777 = MECHANICAL_DESIGN_GEOMETRIC_PRESENTATION_REPRESENTATION (  '', ( #557153 ), #735610 ) ;
#87776 = FACE_BOUND ( 'NONE', #614613, .T. ) ;
#87778 = CARTESIAN_POINT ( 'NONE',  ( -11.10730626830300061, -7.975535327887910420, -2.234719639004810077 ) ) ;
#87779 = CARTESIAN_POINT ( 'NONE',  ( 21.36970544417647488, 22.12315928559653244, 26.82252651586923520 ) ) ;
#87780 = CARTESIAN_POINT ( 'NONE',  ( -2.245064030267284405, -2.245064030267290622, 143.9862500000000409 ) ) ;
#87781 = CARTESIAN_POINT ( 'NONE',  ( 15.59529946162074943, 84.79999999999999716, 28.80000000000000071 ) ) ;
#87782 = CARTESIAN_POINT ( 'NONE',  ( 10.95639101100830182, -9.371425591818525191, -27.66504299143949197 ) ) ;
#87783 = MECHANICAL_DESIGN_GEOMETRIC_PRESENTATION_REPRESENTATION (  '', ( #697589 ), #11529 ) ;
#87787 = EDGE_CURVE ( 'NONE', #131410, #126521, #212592, .T. ) ;
#87786 = LINE ( 'NONE', #445861, #249417 ) ;
#87785 = FILL_AREA_STYLE_COLOUR ( '', #545438 ) ;
#87784 = CARTESIAN_POINT ( 'NONE',  ( -12.80360426826329956, -8.685358185854699542, -2.105745123743969938 ) ) ;
#87788 = CARTESIAN_POINT ( 'NONE',  ( -13.22741229105275629, 29.31508806915833887, 7.073676289192404099 ) ) ;
#87789 = CARTESIAN_POINT ( 'NONE',  ( 13.50058227848101566, 18.91300000000000026, -0.01106728639240308655 ) ) ;
#87792 = PLANE ( 'NONE',  #559092 ) ;
#87791 = CARTESIAN_POINT ( 'NONE',  ( -14.23640191280839495, -13.30283247655489021, 10.06640482349197008 ) ) ;
#87790 =( NAMED_UNIT ( * ) SI_UNIT ( $, .STERADIAN. ) SOLID_ANGLE_UNIT ( ) );
#87793 = CARTESIAN_POINT ( 'NONE',  ( -56.50000000000000711, -2.243564220000004994, -10.76938156000000113 ) ) ;
#87794 = EDGE_CURVE ( 'NONE', #485609, #640275, #167830, .T. ) ;
#87797 = VECTOR ( 'NONE', #283704, 1000.000000000000000 ) ;
#87796 = B_SPLINE_CURVE_WITH_KNOTS ( 'NONE', 3,
 ( #356004, #61261, #729414, #53480, #471098, #482830, #172890, #304135, #598226, #785209, #713844, #415611, #475023, #546336 ),
 .UNSPECIFIED., .F., .F.,
 ( 4, 2, 2, 2, 2, 2, 4 ),
 ( 0.000000000000000000, 0.1250000000000026368, 0.2500000000000052736, 0.5000000000000036637, 0.7500000000000019984, 0.8750000000000009992, 1.000000000000000000 ),
 .UNSPECIFIED. ) ;
#87795 = CARTESIAN_POINT ( 'NONE',  ( -5.569923081409037913, 35.87530734120063869, -13.92836541599802658 ) ) ;
#87799 = FACE_OUTER_BOUND ( 'NONE', #729786, .T. ) ;
#87798 = VECTOR ( 'NONE', #134301, 1000.000000000000000 ) ;
#87801 = PRESENTATION_STYLE_ASSIGNMENT (( #103366 ) ) ;
#87800 = CARTESIAN_POINT ( 'NONE',  ( -13.16966577529160709, -16.83290544819598722, 4.126307513887589984 ) ) ;
#87802 = VERTEX_POINT ( 'NONE', #506501 ) ;
#87803 = CARTESIAN_POINT ( 'NONE',  ( -11.72443760159660719, -8.970716371709400505, -2.270496749162650651 ) ) ;
#87805 = ADVANCED_FACE ( 'NONE', ( #140920 ), #260289, .F. ) ;
#87804 = SURFACE_STYLE_FILL_AREA ( #632655 ) ;
#87806 = CARTESIAN_POINT ( 'NONE',  ( -10.53278974850299932, -10.33882616064090065, -28.22763938651350202 ) ) ;
#87807 = CARTESIAN_POINT ( 'NONE',  ( 18.33854443460409911, -14.51096076915284350, 1.167495312955459275 ) ) ;
#87809 = CARTESIAN_POINT ( 'NONE',  ( -1.293103448276020195, 14.44994999999999941, -22.09568965517240002 ) ) ;
#87808 = CARTESIAN_POINT ( 'NONE',  ( -59.44972493942103853, -4.095140829156817652, -2.787133493067832202 ) ) ;
#87810 = ORIENTED_EDGE ( 'NONE', *, *, #378111, .F. ) ;
#87811 = ORIENTED_EDGE ( 'NONE', *, *, #462494, .F. ) ;
#87813 = CIRCLE ( 'NONE', #532231, 27.94000000000000128 ) ;
#87812 = CARTESIAN_POINT ( 'NONE',  ( 11.72514101100829542, 8.398902637812286187, -1.953368629643159826 ) ) ;
#87814 = ORIENTED_EDGE ( 'NONE', *, *, #164251, .F. ) ;
#87816 = CARTESIAN_POINT ( 'NONE',  ( -1.681501009442244676, -3.083487905356638414, -6.955899999999997974 ) ) ;
#87815 = CARTESIAN_POINT ( 'NONE',  ( 11.67188960163609934, 8.959999999999999076, -27.85000000000000142 ) ) ;
#87819 = CARTESIAN_POINT ( 'NONE',  ( 2.887047714304288970, -13.82958196394123362, 9.855219270040568911E-16 ) ) ;
#87818 = CARTESIAN_POINT ( 'NONE',  ( 10.67491448147960575, 0.1830352069679020977, 10.77731855348469736 ) ) ;
#87817 = CARTESIAN_POINT ( 'NONE',  ( -2.421816083713094425, 4.231920318981692297, 25.77973968722672282 ) ) ;
#87820 = CARTESIAN_POINT ( 'NONE',  ( -10.82445641516970092, 8.507632221869799949, -28.41885429621699899 ) ) ;
#87822 =( LENGTH_UNIT ( ) NAMED_UNIT ( * ) SI_UNIT ( .MILLI., .METRE. ) );
#87821 = CARTESIAN_POINT ( 'NONE',  ( -12.61666996009324571, 9.028081571553370210, -2.522722972711906486 ) ) ;
#87824 = STYLED_ITEM ( 'NONE', ( #358120 ), #61835 ) ;
#87823 = CARTESIAN_POINT ( 'NONE',  ( -32.00000000000000000, 78.00000000000000000, 25.50000000000000000 ) ) ;
#87825 = FILL_AREA_STYLE_COLOUR ( '', #489524 ) ;
#87826 = ADVANCED_FACE ( 'NONE', ( #379657 ), #287748, .F. ) ;
#87830 = VERTEX_POINT ( 'NONE', #182916 ) ;
#87829 = DIRECTION ( 'NONE',  ( 2.033933644957707634E-17, 0.2164393295360671210, -0.9762960701703032873 ) ) ;
#87828 =( LENGTH_UNIT ( ) NAMED_UNIT ( * ) SI_UNIT ( .MILLI., .METRE. ) );
#87827 = CARTESIAN_POINT ( 'NONE',  ( 11.91553854281909608, 9.130293606175589716, -27.68097886648556027 ) ) ;
#87834 = VERTEX_POINT ( 'NONE', #653467 ) ;
#87833 =( NAMED_UNIT ( * ) SI_UNIT ( $, .STERADIAN. ) SOLID_ANGLE_UNIT ( ) );
#87832 = CARTESIAN_POINT ( 'NONE',  ( 0.1454499511259741695, 14.81674627984201464, -0.02540000000000005101 ) ) ;
#87831 = PRESENTATION_STYLE_ASSIGNMENT (( #755949 ) ) ;
#87837 = ORIENTED_EDGE ( 'NONE', *, *, #683795, .T. ) ;
#87836 =( GEOMETRIC_REPRESENTATION_CONTEXT ( 3 ) GLOBAL_UNCERTAINTY_ASSIGNED_CONTEXT ( ( #423651 ) ) GLOBAL_UNIT_ASSIGNED_CONTEXT ( ( #507454, #455792, #686710 ) ) REPRESENTATION_CONTEXT ( 'NONE', 'WORKASPACE' ) );
#87835 = CARTESIAN_POINT ( 'NONE',  ( 8.833951871361264807, 14.72032600140211045, 1.136476966908495090 ) ) ;
#87838 = ORIENTED_EDGE ( 'NONE', *, *, #157630, .T. ) ;
#87839 = B_SPLINE_CURVE_WITH_KNOTS ( 'NONE', 3,
 ( #730463, #320885, #670826, #563069, #555240, #376569 ),
 .UNSPECIFIED., .F., .F.,
 ( 4, 2, 4 ),
 ( 0.000000000000000000, 0.5000000000000000000, 1.000000000000000000 ),
 .UNSPECIFIED. ) ;
#87841 = CARTESIAN_POINT ( 'NONE',  ( 14.74512298911551156, 15.28305560449397760, 1.946171566534223851 ) ) ;
#87840 = CARTESIAN_POINT ( 'NONE',  ( -14.17898150442422534, 24.28482909056415906, -4.490280743551599230 ) ) ;
#87842 = VERTEX_POINT ( 'NONE', #44881 ) ;
#87843 = CARTESIAN_POINT ( 'NONE',  ( -1.108209038230193455, -1.108209038230152155, -151.4157499999999459 ) ) ;
#87844 =( NAMED_UNIT ( * ) PLANE_ANGLE_UNIT ( ) SI_UNIT ( $, .RADIAN. ) );
#87845 = CARTESIAN_POINT ( 'NONE',  ( -13.05027004579869931, 7.839999999289958055, -2.599999999999972111 ) ) ;
#87846 = VERTEX_POINT ( 'NONE', #224022 ) ;
#87848 = EDGE_CURVE ( 'NONE', #31585, #257979, #295154, .T. ) ;
#87847 = CARTESIAN_POINT ( 'NONE',  ( 12.00027004579850676, -9.339999999289926080, -27.85000000000002984 ) ) ;
#87850 = STYLED_ITEM ( 'NONE', ( #471396 ), #456435 ) ;
#87849 = CARTESIAN_POINT ( 'NONE',  ( 11.27072589237690003, -8.184976962635895248, -3.214497799270580991 ) ) ;
#87851 = COLOUR_RGB ( '',1.000000000000000000, 1.000000000000000000, 1.000000000000000000 ) ;
#87852 = ORIENTED_EDGE ( 'NONE', *, *, #113915, .T. ) ;
#87853 = VERTEX_POINT ( 'NONE', #411012 ) ;
#87854 = EDGE_CURVE ( 'NONE', #366780, #159596, #641630, .T. ) ;
#87855 = CIRCLE ( 'NONE', #240706, 15.23999999999999844 ) ;
#87856 = CARTESIAN_POINT ( 'NONE',  ( -10.55012977543501940, -9.825818211149240256, -28.41571986740509814 ) ) ;
#87857 = CARTESIAN_POINT ( 'NONE',  ( -10.13369147078799948, -9.419533336365949694, -27.43652616373210051 ) ) ;
#87858 = CARTESIAN_POINT ( 'NONE',  ( -11.28212485952993127, 7.979771334730298982, -28.22016152558311219 ) ) ;
#87859 = AXIS2_PLACEMENT_3D ( 'NONE', #24688, #327338, #629340 ) ;
#87860 = CARTESIAN_POINT ( 'NONE',  ( 13.01152237795051647, 20.23780245495713714, -7.463262388983185502 ) ) ;
#87861 = FACE_OUTER_BOUND ( 'NONE', #95241, .T. ) ;
#87862 = MECHANICAL_DESIGN_GEOMETRIC_PRESENTATION_REPRESENTATION (  '', ( #748175 ), #188999 ) ;
#87863 = UNCERTAINTY_MEASURE_WITH_UNIT (LENGTH_MEASURE( 1.000000000000000082E-05 ), #162153, 'distance_accuracy_value', 'NONE');
#87865 = CARTESIAN_POINT ( 'NONE',  ( 11.89306856750527785, 19.38148869701242560, -9.140838171216884689 ) ) ;
#87864 = CARTESIAN_POINT ( 'NONE',  ( 10.20663886850014990, 34.22472525663608423, 26.58388185804144399 ) ) ;
#87866 = DIRECTION ( 'NONE',  ( 0.000000000000000000, 0.000000000000000000, 1.000000000000000000 ) ) ;
#87867 = CARTESIAN_POINT ( 'NONE',  ( -12.24956615911852609, 8.970869580598042958, -28.17959170603051078 ) ) ;
#87868 = EDGE_LOOP ( 'NONE', ( #122131, #604089, #457240, #769909 ) ) ;
#87869 = CARTESIAN_POINT ( 'NONE',  ( 8.815212187830409718, 2.685000000000197229, -27.39505693151555832 ) ) ;
#87870 = CARTESIAN_POINT ( 'NONE',  ( -2.550694353264134103E-16, -2.082799999999981111, -149.4313749999999459 ) ) ;
#87871 = CARTESIAN_POINT ( 'NONE',  ( -4.468110453920195901, -14.50000000000000000, 4.000000008966255294 ) ) ;
#87873 = CARTESIAN_POINT ( 'NONE',  ( -13.30480184934391907, 24.62026540751346104, -6.647434161248364504 ) ) ;
#87872 = CARTESIAN_POINT ( 'NONE',  ( -1.567244251809583488, 0.6491738246508449439, -153.1520781249999459 ) ) ;
#87874 = CARTESIAN_POINT ( 'NONE',  ( -10.94097323919899800, 7.853191556305559651, -27.65866259804499805 ) ) ;
#87877 = EDGE_LOOP ( 'NONE', ( #163810, #558794 ) ) ;
#87876 = EDGE_CURVE ( 'NONE', #671741, #16965, #32097, .T. ) ;
#87875 =( LENGTH_UNIT ( ) NAMED_UNIT ( * ) SI_UNIT ( .MILLI., .METRE. ) );
#87878 = PLANE ( 'NONE',  #704193 ) ;
#87881 = CARTESIAN_POINT ( 'NONE',  ( 10.46563960163609863, 7.871425591818590028, -28.03495700856050021 ) ) ;
#87880 =( GEOMETRIC_REPRESENTATION_CONTEXT ( 3 ) GLOBAL_UNCERTAINTY_ASSIGNED_CONTEXT ( ( #391142 ) ) GLOBAL_UNIT_ASSIGNED_CONTEXT ( ( #316756, #734185, #193333 ) ) REPRESENTATION_CONTEXT ( 'NONE', 'WORKASPACE' ) );
#87879 = B_SPLINE_CURVE_WITH_KNOTS ( 'NONE', 3,
 ( #720009, #604416, #302477, #592654, #731686, #119355, #3709, #477271, #596571, #548620, #727773, #306443, #238830, #421738, #175121, #59618, #783565, #536944, #246640, #123286, #417882, #171237, #47923, #488981, #362134, #111498, #660357, #358258, #182963, #242747, #290742, #473384, #63505, #115458, #294650, #481194 ),
 .UNSPECIFIED., .F., .F.,
 ( 4, 2, 2, 2, 2, 2, 2, 2, 2, 2, 2, 2, 2, 2, 2, 2, 2, 4 ),
 ( 0.000000000000000000, 0.06250000000000000000, 0.09375000000000000000, 0.1093750000000000000, 0.1171875000000000000, 0.1250000000000000000, 0.1875000000000000000, 0.2187500000000000000, 0.2343750000000000000, 0.2421875000000000000, 0.2500000000000000000, 0.3750000000000000000, 0.4375000000000000000, 0.4687500000000000000, 0.4843750000000000000, 0.4921875000000000000, 0.5000000000000000000, 1.000000000000000000 ),
 .UNSPECIFIED. ) ;
#87882 = CARTESIAN_POINT ( 'NONE',  ( -91.84999999999998010, -8.227241335952180989, 4.749999999999980460 ) ) ;
#87883 = FILL_AREA_STYLE_COLOUR ( '', #579571 ) ;
#87885 = CARTESIAN_POINT ( 'NONE',  ( -2.105745579427737546, 35.40813366641772575, -14.85145904429766262 ) ) ;
#87884 = STYLED_ITEM ( 'NONE', ( #706612 ), #575517 ) ;
#87889 = CARTESIAN_POINT ( 'NONE',  ( 6.926197365200959410, -5.549327380502347751, -32.25021549818747246 ) ) ;
#87888 = SURFACE_STYLE_FILL_AREA ( #24128 ) ;
#87887 = CARTESIAN_POINT ( 'NONE',  ( 11.17358018545850840, -10.32178942950050704, -28.34012958541078930 ) ) ;
#87886 = CARTESIAN_POINT ( 'NONE',  ( -11.27652093492990737, -10.11765691280650259, -28.47202494930433048 ) ) ;
#87890 = CARTESIAN_POINT ( 'NONE',  ( -10.09528974850300287, 8.836060402920342227, -3.106712803946992452 ) ) ;
#87891 = CARTESIAN_POINT ( 'NONE',  ( -59.50127949962703866, -8.503466675423814181, 0.7798814204660253768 ) ) ;
#87893 = CARTESIAN_POINT ( 'NONE',  ( 14.85441719554614970, 31.06296823817734065, 2.084831308358810809 ) ) ;
#87892 = DIRECTION ( 'NONE',  ( 1.000000000000000000, 0.000000000000000000, 0.000000000000000000 ) ) ;
#87895 = ORIENTED_EDGE ( 'NONE', *, *, #243723, .F. ) ;
#87894 = CARTESIAN_POINT ( 'NONE',  ( -13.42106457940923292, 27.00871710440666718, -6.409458722794732388 ) ) ;
#87897 = CARTESIAN_POINT ( 'NONE',  ( 8.100000000000148859, 0.5000000000001960654, -25.75000000000000000 ) ) ;
#87896 = CARTESIAN_POINT ( 'NONE',  ( 9.227361865650085093, 4.774768388132129004, 27.15505223581745398 ) ) ;
#87899 = CARTESIAN_POINT ( 'NONE',  ( 9.385000000000047748, -2.064999999999809432, -26.40200000000000102 ) ) ;
#87898 = DIRECTION ( 'NONE',  ( 0.03519478482845724704, -0.001229028968305680061, -0.9993797159281719855 ) ) ;
#87900 = CYLINDRICAL_SURFACE ( 'NONE', #154707, 15.23999999999999844 ) ;
#87902 = CARTESIAN_POINT ( 'NONE',  ( -4.403700795609100993, 36.32675160189850772, -14.20610963235778001 ) ) ;
#87901 = CARTESIAN_POINT ( 'NONE',  ( -13.43660000000000565, 13.96518038883642809, -0.1755374614318351567 ) ) ;
#87904 = DIRECTION ( 'NONE',  ( 0.000000000000000000, 0.000000000000000000, -1.000000000000000000 ) ) ;
#87903 = CARTESIAN_POINT ( 'NONE',  ( -9.819640507311710564, -16.94814999999999472, 8.051069173615902130 ) ) ;
#87905 = CARTESIAN_POINT ( 'NONE',  ( 1.974352502131307086, -0.8178035832879587685, -155.6325468749999459 ) ) ;
#87906 = CARTESIAN_POINT ( 'NONE',  ( -10.11503698289387287, 31.81463683829926481, -10.90379788739438816 ) ) ;
#87907 = B_SPLINE_CURVE_WITH_KNOTS ( 'NONE', 3,
 ( #278807, #409919, #107386, #465395 ),
 .UNSPECIFIED., .F., .F.,
 ( 4, 4 ),
 ( 0.000000000000000000, 1.000000000000000000 ),
 .UNSPECIFIED. ) ;
#87908 = CARTESIAN_POINT ( 'NONE',  ( 11.68063149385071853, 8.688714780320461628, -2.097965706616045090 ) ) ;
#87909 = SURFACE_SIDE_STYLE ('',( #386387 ) ) ;
#87910 = CARTESIAN_POINT ( 'NONE',  ( -10.74572589237710396, 8.615023037364125003, -27.23550220072941741 ) ) ;
#87911 = CIRCLE ( 'NONE', #710187, 0.1500000000000008271 ) ;
#87912 = CARTESIAN_POINT ( 'NONE',  ( 10.37235426826299900, 8.506102019337731690, -27.28923308012189963 ) ) ;
#87913 = EDGE_CURVE ( 'NONE', #716257, #582201, #585772, .T. ) ;
#87914 = CARTESIAN_POINT ( 'NONE',  ( 4.296026704154345843, 4.677281255331878995, 26.98670358429436789 ) ) ;
#87915 = CARTESIAN_POINT ( 'NONE',  ( -120.2787567699269289, 7.111098136667224345, 152.2999999999999829 ) ) ;
#87918 = CARTESIAN_POINT ( 'NONE',  ( -13.13850716346324710, 0.7937499999999959588, -0.2540000000000036118 ) ) ;
#87917 = CARTESIAN_POINT ( 'NONE',  ( -13.59829296702597468, 29.86959862743652394, -6.024407407832818251 ) ) ;
#87916 = DIRECTION ( 'NONE',  ( -0.000000000000000000, 1.000000000000000000, -0.000000000000000000 ) ) ;
#87919 = ADVANCED_FACE ( 'NONE', ( #3661 ), #387867, .T. ) ;
#87920 = CARTESIAN_POINT ( 'NONE',  ( -9.862031336488394473, 7.743354028957915247, -2.724243176706391711 ) ) ;
#87921 = CARTESIAN_POINT ( 'NONE',  ( 12.20630508741318643, -8.959999999999984865, -2.600000000000008527 ) ) ;
#87922 = CARTESIAN_POINT ( 'NONE',  ( 14.61778827994787200, 18.86606099683542936, -3.364560268834329904 ) ) ;
#87923 = CARTESIAN_POINT ( 'NONE',  ( 13.08931861203475400, 20.83970110311821955, -7.062415051610704708 ) ) ;
#87927 = CARTESIAN_POINT ( 'NONE',  ( -58.79773585268934255, 1.762113928359760440, 0.4096907936129681183 ) ) ;
#87926 = CARTESIAN_POINT ( 'NONE',  ( -12.11693018545866529, -8.107687471092564380, -2.100352933978504311 ) ) ;
#87925 = VECTOR ( 'NONE', #131764, 1000.000000000000000 ) ;
#87924 = CARTESIAN_POINT ( 'NONE',  ( -3.900000000000049649, -8.099999999999999645, -36.76510000000000389 ) ) ;
#87928 = VERTEX_POINT ( 'NONE', #572073 ) ;
#87929 = CARTESIAN_POINT ( 'NONE',  ( 11.36960626830279786, -9.478210570499443932, -27.35987041458921709 ) ) ;
#87930 = DIRECTION ( 'NONE',  ( 0.9364964625479640370, 0.000000000000000000, -0.3506770246753411202 ) ) ;
#87932 = ORIENTED_EDGE ( 'NONE', *, *, #307708, .F. ) ;
#87931 = CARTESIAN_POINT ( 'NONE',  ( -56.50000000000003553, -8.437274484047831535, -7.077399459999949016 ) ) ;
#87933 = CYLINDRICAL_SURFACE ( 'NONE', #462701, 0.3999999999999993006 ) ;
#87934 = ORIENTED_EDGE ( 'NONE', *, *, #219025, .F. ) ;
#87935 = ORIENTED_EDGE ( 'NONE', *, *, #56401, .F. ) ;
#87936 = CARTESIAN_POINT ( 'NONE',  ( 13.91136235750774652, 20.89939988842835561, 5.261209347166065697 ) ) ;
#87938 = ORIENTED_EDGE ( 'NONE', *, *, #26643, .T. ) ;
#87937 = CARTESIAN_POINT ( 'NONE',  ( 13.38630700353195735, 20.91453989701359717, -6.481775464546156940 ) ) ;
#87941 = CARTESIAN_POINT ( 'NONE',  ( 0.2241379310343240561, 14.45000000000000639, -21.02097701149419962 ) ) ;
#87940 = CARTESIAN_POINT ( 'NONE',  ( 14.57570142206763464, 18.91299999999999670, -0.6427752865731665155 ) ) ;
#87939 = DIRECTION ( 'NONE',  ( -5.436456952004145796E-17, -0.7071067811865477948, -0.7071067811865473507 ) ) ;
#87943 =( NAMED_UNIT ( * ) SI_UNIT ( $, .STERADIAN. ) SOLID_ANGLE_UNIT ( ) );
#87942 = CARTESIAN_POINT ( 'NONE',  ( -10.78647293496970683, -7.764640613137654412, -2.479784431710209791 ) ) ;
#87944 = CARTESIAN_POINT ( 'NONE',  ( 10.88338842074650792, -8.504109736069320746, -3.150237369555713318 ) ) ;
#87946 = VERTEX_POINT ( 'NONE', #90968 ) ;
#87945 = CARTESIAN_POINT ( 'NONE',  ( -10.73588018545870071, -7.975535327887910420, -2.234719639004810077 ) ) ;
#87947 = ORIENTED_EDGE ( 'NONE', *, *, #470589, .F. ) ;
#87948 = EDGE_CURVE ( 'NONE', #401291, #490387, #460122, .T. ) ;
#87950 = FILL_AREA_STYLE_COLOUR ( '', #173394 ) ;
#87949 = PRODUCT_DEFINITION_FORMATION_WITH_SPECIFIED_SOURCE ( 'ANY', '', #34895, .NOT_KNOWN. ) ;
#87951 = PRESENTATION_LAYER_ASSIGNMENT (  '', '', ( #214654 ) ) ;
#87952 = CARTESIAN_POINT ( 'NONE',  ( -4.953155130447026266, 1.264450783661219546E-14, -12.23567149980992674 ) ) ;
#87955 = ORIENTED_EDGE ( 'NONE', *, *, #573271, .T. ) ;
#87954 = CARTESIAN_POINT ( 'NONE',  ( -10.72235426826330063, -10.00610201933770149, -27.28923308012189963 ) ) ;
#87953 = CARTESIAN_POINT ( 'NONE',  ( 5.533788760970170806, 35.60438303854581932, 13.94192174533816342 ) ) ;
#87957 = ORIENTED_EDGE ( 'NONE', *, *, #44604, .T. ) ;
#87956 = CARTESIAN_POINT ( 'NONE',  ( 8.808975761621322675, -16.12899999999998712, -7.912261135809450785 ) ) ;
#87958 =( NAMED_UNIT ( * ) SI_UNIT ( $, .STERADIAN. ) SOLID_ANGLE_UNIT ( ) );
#87960 = ORIENTED_EDGE ( 'NONE', *, *, #696803, .F. ) ;
#87959 = CARTESIAN_POINT ( 'NONE',  ( 12.37208960163609994, -7.839999999999999858, -2.600000000000000089 ) ) ;
#87961 = B_SPLINE_CURVE_WITH_KNOTS ( 'NONE', 3,
 ( #571864, #508262, #198408, #266010, #627747, #504394, #437111, #679715, #381411, #448802, #564019, #623799, #86838, #683591, #75055, #691434, #739331, #747128 ),
 .UNSPECIFIED., .F., .F.,
 ( 4, 1, 2, 2, 2, 2, 1, 2, 2, 4 ),
 ( 0.000000000000000000, 0.1249999999999918954, 0.1874999999999895639, 0.2499999999999872324, 0.3749999999999890088, 0.4999999999999907851, 0.6249999999999925615, 0.6874999999999934497, 0.7499999999999944489, 1.000000000000000000 ),
 .UNSPECIFIED. ) ;
#87962 = SURFACE_SIDE_STYLE ('',( #442145 ) ) ;
#87963 = CARTESIAN_POINT ( 'NONE',  ( 13.96467784060882344, 13.64072436708859470, 5.476109276485337851 ) ) ;
#87966 = CARTESIAN_POINT ( 'NONE',  ( -121.6556604918569633, 5.474094564543985797, 152.2999999999999829 ) ) ;
#87965 = CARTESIAN_POINT ( 'NONE',  ( -9.861956415169712997, 7.743143637898860732, -2.724282984539959873 ) ) ;
#87964 = CARTESIAN_POINT ( 'NONE',  ( 10.39175981112930103, -10.54336765713969903, -27.72826919673871870 ) ) ;
#87967 = SURFACE_STYLE_FILL_AREA ( #151628 ) ;
#87969 = EDGE_CURVE ( 'NONE', #356052, #580842, #735225, .T. ) ;
#87968 = VECTOR ( 'NONE', #641211, 1000.000000000000000 ) ;
#87971 = ORIENTED_EDGE ( 'NONE', *, *, #592507, .T. ) ;
#87970 = CARTESIAN_POINT ( 'NONE',  ( 1.999999999999999112, -20.32000000000000384, 3.130791717595889004E-32 ) ) ;
#87974 = VERTEX_POINT ( 'NONE', #452879 ) ;
#87973 = EDGE_CURVE ( 'NONE', #176462, #763684, #389405, .T. ) ;
#87972 = CARTESIAN_POINT ( 'NONE',  ( 5.221685857289283028, 35.81603796798892603, 13.92623875383775101 ) ) ;
#87975 = FILL_AREA_STYLE ('',( #323002 ) ) ;
#87977 = SURFACE_STYLE_FILL_AREA ( #696490 ) ;
#87976 = CARTESIAN_POINT ( 'NONE',  ( 11.54364255904349434, 7.836743117137237036, -2.926472258872600651 ) ) ;
#87978 = EDGE_LOOP ( 'NONE', ( #100321, #283706 ) ) ;
#87980 = EDGE_LOOP ( 'NONE', ( #181441, #166197, #31777, #104955, #427755 ) ) ;
#87979 = FACE_OUTER_BOUND ( 'NONE', #555667, .T. ) ;
#87981 = SURFACE_STYLE_USAGE ( .BOTH. , #139934 ) ;
#87982 = ORIENTED_EDGE ( 'NONE', *, *, #466262, .T. ) ;
#87983 = EDGE_LOOP ( 'NONE', ( #734275, #682286 ) ) ;
#87984 = CARTESIAN_POINT ( 'NONE',  ( 0.2241379310343249998, 14.44994999999999941, -18.11293103448269903 ) ) ;
#87985 = CARTESIAN_POINT ( 'NONE',  ( 6.467498113777089053, 19.60780012936089989, 26.32914992773343599 ) ) ;
#87986 = CARTESIAN_POINT ( 'NONE',  ( 10.49500626830280048, -10.32178942950050704, -28.34012958541078930 ) ) ;
#87988 = PLANE ( 'NONE',  #217824 ) ;
#87987 = CARTESIAN_POINT ( 'NONE',  ( 11.03911466982149925, 8.110619098901260315, -27.34877757655690189 ) ) ;
#87990 = CARTESIAN_POINT ( 'NONE',  ( 13.68802575890645734, -14.39757693029398844, 3.802553167955608160 ) ) ;
#87989 = CARTESIAN_POINT ( 'NONE',  ( -11.00859685212540029, -8.679999999999999716, -2.115025773880709892 ) ) ;
#87991 = VECTOR ( 'NONE', #373785, 1000.000000000000000 ) ;
#87992 = CARTESIAN_POINT ( 'NONE',  ( -1.565224518916933816, -0.5638881940429498751, -156.9719999999999516 ) ) ;
#87993 = CARTESIAN_POINT ( 'NONE',  ( -4.724767365154199261, 14.68116974019953069, 2.631794254066712746 ) ) ;
#87994 =( NAMED_UNIT ( * ) SI_UNIT ( $, .STERADIAN. ) SOLID_ANGLE_UNIT ( ) );
#87995 = CARTESIAN_POINT ( 'NONE',  ( -8.980256121069166042, -10.41399999999998727, -8.980256121069135844 ) ) ;
#87996 = EDGE_CURVE ( 'NONE', #123881, #252756, #440839, .T. ) ;
#87998 = DIRECTION ( 'NONE',  ( -3.206823945838840364E-15, -1.000000000000000000, -1.500628724594344967E-15 ) ) ;
#87997 = CYLINDRICAL_SURFACE ( 'NONE', #436005, 2.552699999999990865 ) ;
#87999 = CARTESIAN_POINT ( 'NONE',  ( 4.064626189275355017, -9.524999999999998579, -33.12326038868493328 ) ) ;
#88000 = UNCERTAINTY_MEASURE_WITH_UNIT (LENGTH_MEASURE( 1.000000000000000082E-05 ), #240093, 'distance_accuracy_value', 'NONE');
#88001 = FACE_OUTER_BOUND ( 'NONE', #245394, .T. ) ;
#88002 = DIRECTION ( 'NONE',  ( -0.5022077721601267974, 0.000000000000000000, 0.8647469881890090804 ) ) ;
#88003 = CARTESIAN_POINT ( 'NONE',  ( -12.81512797578314533, 29.91595245546437098, 7.548418707582012388 ) ) ;
#88004 =( LENGTH_UNIT ( ) NAMED_UNIT ( * ) SI_UNIT ( .MILLI., .METRE. ) );
#88005 = ORIENTED_EDGE ( 'NONE', *, *, #523614, .F. ) ;
#88006 = CARTESIAN_POINT ( 'NONE',  ( 11.50746299030036468, 23.28082299270391786, -9.422549048576611241 ) ) ;
#88007 = CARTESIAN_POINT ( 'NONE',  ( -10.72853960163640252, 8.613569957361850271, -27.23965484629941969 ) ) ;
#88008 = CARTESIAN_POINT ( 'NONE',  ( 8.673297442603233876, -2.064999999999798330, -27.50499999999999901 ) ) ;
#88010 = LINE ( 'NONE', #91942, #611840 ) ;
#88009 = CARTESIAN_POINT ( 'NONE',  ( -59.44270085586501295, 1.085462887527997689, 8.116601731376000828 ) ) ;
#88011 = B_SPLINE_CURVE_WITH_KNOTS ( 'NONE', 3,
 ( #147201, #401564, #334143, #520637, #580289, #692040, #214668, #767294, #759489, #222481, #338029, #632267, #341936, #206827, #457191, #707627, #39410 ),
 .UNSPECIFIED., .F., .F.,
 ( 4, 1, 1, 1, 1, 2, 2, 1, 2, 2, 4 ),
 ( 0.000000000000000000, 0.2499999999998134270, 0.3749999999997130629, 0.4374999999996730393, 0.4687499999996519451, 0.4843749999996554978, 0.4999999999996590505, 0.6249999999997709610, 0.6874999999998202549, 0.7499999999998694378, 1.000000000000000000 ),
 .UNSPECIFIED. ) ;
#88013 = AXIS2_PLACEMENT_3D ( 'NONE', #715458, #464885, #767257 ) ;
#88012 = DIRECTION ( 'NONE',  ( 2.984779340913810239E-15, 1.000000000000000000, 2.145945857657575014E-15 ) ) ;
#88017 = VECTOR ( 'NONE', #533039, 1000.000000000000000 ) ;
#88016 = CARTESIAN_POINT ( 'NONE',  ( -14.92698172402286616, 26.09279124475138190, -1.478247821186551292 ) ) ;
#88015 =( NAMED_UNIT ( * ) SI_UNIT ( $, .STERADIAN. ) SOLID_ANGLE_UNIT ( ) );
#88014 = CARTESIAN_POINT ( 'NONE',  ( 11.05007285596875732, 23.99004412008163456, -10.14377291815053184 ) ) ;
#88019 = MECHANICAL_DESIGN_GEOMETRIC_PRESENTATION_REPRESENTATION (  '', ( #431047 ), #11203 ) ;
#88018 = LINE ( 'NONE', #32172, #654875 ) ;
#88020 = EDGE_CURVE ( 'NONE', #284042, #342011, #422262, .T. ) ;
#88022 = LINE ( 'NONE', #680914, #379744 ) ;
#88021 = SURFACE_SIDE_STYLE ('',( #509462 ) ) ;
#88023 = VERTEX_POINT ( 'NONE', #782573 ) ;
#88024 = FACE_OUTER_BOUND ( 'NONE', #461418, .T. ) ;
#88025 = FACE_OUTER_BOUND ( 'NONE', #366862, .T. ) ;
#88027 = AXIS2_PLACEMENT_3D ( 'NONE', #539831, #185912, #726813 ) ;
#88026 = CARTESIAN_POINT ( 'NONE',  ( 12.97956858914390033, 8.680735111974476226, -3.084347382613539690 ) ) ;
#88029 = CARTESIAN_POINT ( 'NONE',  ( -3.103499361784341382, 34.88804196791698331, -14.67543164280052359 ) ) ;
#88028 = AXIS2_PLACEMENT_3D ( 'NONE', #15499, #329892, #270170 ) ;
#88030 = EDGE_CURVE ( 'NONE', #514376, #424886, #719014, .T. ) ;
#88031 = SURFACE_SIDE_STYLE ('',( #509470 ) ) ;
#88032 = EDGE_CURVE ( 'NONE', #483151, #202361, #473136, .T. ) ;
#88034 = CARTESIAN_POINT ( 'NONE',  ( 7.606969185076749795, 14.44994999999999941, -13.48244527578350116 ) ) ;
#88033 = CARTESIAN_POINT ( 'NONE',  ( -56.50000000000000711, -4.653229200000005505, -9.978885299999998182 ) ) ;
#88035 = VECTOR ( 'NONE', #430203, 1000.000000000000000 ) ;
#88036 =( LENGTH_UNIT ( ) NAMED_UNIT ( * ) SI_UNIT ( .MILLI., .METRE. ) );
#88037 = FACE_OUTER_BOUND ( 'NONE', #138692, .T. ) ;
#88039 = MECHANICAL_DESIGN_GEOMETRIC_PRESENTATION_REPRESENTATION (  '', ( #773881 ), #735868 ) ;
#88038 =( LENGTH_UNIT ( ) NAMED_UNIT ( * ) SI_UNIT ( .MILLI., .METRE. ) );
#88040 = CARTESIAN_POINT ( 'NONE',  ( 10.97021482718410290, 8.835339256576098421, -2.092385376002829034 ) ) ;
#88042 = VERTEX_POINT ( 'NONE', #424646 ) ;
#88041 = ORIENTED_EDGE ( 'NONE', *, *, #96549, .F. ) ;
#88043 = EDGE_CURVE ( 'NONE', #429381, #727231, #174146, .T. ) ;
#88045 = CARTESIAN_POINT ( 'NONE',  ( -9.686658386720752745, 29.58263508584319723, -11.28605153462756938 ) ) ;
#88044 = CARTESIAN_POINT ( 'NONE',  ( 12.54728960163610019, -8.959999999999999076, -2.600000000000000089 ) ) ;
#88047 = CARTESIAN_POINT ( 'NONE',  ( 27.60218984463636360, 4.331595065061241812, -2.948962318487416301 ) ) ;
#88046 = CARTESIAN_POINT ( 'NONE',  ( 11.39937293496950055, 8.504109736069361603, -27.29976263044429885 ) ) ;
#88048 = ORIENTED_EDGE ( 'NONE', *, *, #394561, .T. ) ;
#88049 =( LENGTH_UNIT ( ) NAMED_UNIT ( * ) SI_UNIT ( .MILLI., .METRE. ) );
#88052 = DIRECTION ( 'NONE',  ( 2.227757948682340100E-15, -2.084715539966460096E-15, 1.000000000000000000 ) ) ;
#88051 = CARTESIAN_POINT ( 'NONE',  ( 13.49999716282489182, -12.66099999999999959, -29.64999999999999858 ) ) ;
#88050 = CARTESIAN_POINT ( 'NONE',  ( -9.940439601636370526, -8.928574408181429334, -2.415042991439490194 ) ) ;
#88055 = FILL_AREA_STYLE_COLOUR ( '', #164650 ) ;
#88054 = CARTESIAN_POINT ( 'NONE',  ( 10.40222434434170040, -9.035359386862337416, -2.479784431710217341 ) ) ;
#88053 = CARTESIAN_POINT ( 'NONE',  ( 20.71107252357209916, -18.75353499805668989, -7.233307727666733911 ) ) ;
#88056 = DIRECTION ( 'NONE',  ( -0.7071067811865489050, -6.242245727565928257E-36, -0.7071067811865462405 ) ) ;
#88057 = EDGE_LOOP ( 'NONE', ( #115498, #549317, #539921, #31299 ) ) ;
#88058 = CARTESIAN_POINT ( 'NONE',  ( 14.32230989065549842, 8.459882068766084728, -27.10679865360675223 ) ) ;
#88059 = CARTESIAN_POINT ( 'NONE',  ( 11.08688149385079669, 7.742723211997901700, -2.476792456539040455 ) ) ;
#88061 = CARTESIAN_POINT ( 'NONE',  ( 14.70759930069184129, 18.91300000000000736, -0.8051926212174408404 ) ) ;
#88060 = CARTESIAN_POINT ( 'NONE',  ( 14.87089288433706358, 25.66096354627125109, 0.2503476638476425098 ) ) ;
#88062 = SURFACE_STYLE_USAGE ( .BOTH. , #453917 ) ;
#88065 = CARTESIAN_POINT ( 'NONE',  ( 2.913190315086033877, 19.04745999999999739, -14.26951327058130481 ) ) ;
#88064 = CARTESIAN_POINT ( 'NONE',  ( 11.02485680876952223, 7.772939224675015524, -2.286952975975713898 ) ) ;
#88063 = CARTESIAN_POINT ( 'NONE',  ( 6.142853768418458316, -0.7617531924878587768, -138.3071398370726968 ) ) ;
#88067 = VERTEX_POINT ( 'NONE', #54745 ) ;
#88066 = STYLED_ITEM ( 'NONE', ( #779956 ), #594788 ) ;
#88068 = PRESENTATION_LAYER_ASSIGNMENT (  '', '', ( #113598 ) ) ;
#88069 = PRESENTATION_STYLE_ASSIGNMENT (( #390442 ) ) ;
#88070 = EDGE_CURVE ( 'NONE', #443087, #712744, #118373, .T. ) ;
#88072 = CARTESIAN_POINT ( 'NONE',  ( 8.948136141852609526, 14.44999999999999574, -13.36683209199700073 ) ) ;
#88071 = AXIS2_PLACEMENT_3D ( 'NONE', #323258, #263504, #509692 ) ;
#88073 = EDGE_CURVE ( 'NONE', #699237, #48443, #79137, .T. ) ;
#88076 = CARTESIAN_POINT ( 'NONE',  ( 12.01030922571020199, 8.964361711245940612, -2.924558639979282226 ) ) ;
#88075 = VECTOR ( 'NONE', #417488, 1000.000000000000000 ) ;
#88074 = LINE ( 'NONE', #688784, #100626 ) ;
#88077 = VECTOR ( 'NONE', #90888, 1000.000000000000000 ) ;
#88078 = VECTOR ( 'NONE', #725758, 1000.000000000000114 ) ;
#88079 = VERTEX_POINT ( 'NONE', #237827 ) ;
#88080 = B_SPLINE_CURVE_WITH_KNOTS ( 'NONE', 3,
 ( #154791, #456922, #699580, #683912 ),
 .UNSPECIFIED., .F., .F.,
 ( 4, 4 ),
 ( 1.000000000000000000, 2.000000000000000000 ),
 .UNSPECIFIED. ) ;
#88081 = CARTESIAN_POINT ( 'NONE',  ( -11.96282418876001863, 19.02041491291821984, 8.837261676040919056 ) ) ;
#88082 = CARTESIAN_POINT ( 'NONE',  ( 63.50000000000000000, 12.70000000000000107, 92.39999999999997726 ) ) ;
#88084 = VERTEX_POINT ( 'NONE', #770788 ) ;
#88083 = UNCERTAINTY_MEASURE_WITH_UNIT (LENGTH_MEASURE( 1.000000000000000082E-05 ), #314873, 'distance_accuracy_value', 'NONE');
#88085 = CARTESIAN_POINT ( 'NONE',  ( 9.794806268302782115, -10.32178942950050704, -28.34012958541078930 ) ) ;
#88087 = AXIS2_PLACEMENT_3D ( 'NONE', #771743, #115385, #402124 ) ;
#88086 = DIRECTION ( 'NONE',  ( -0.1839753022969131402, 0.9829308664116511718, 0.000000000000000000 ) ) ;
#88088 = EDGE_CURVE ( 'NONE', #302671, #467088, #384201, .T. ) ;
#88089 = CARTESIAN_POINT ( 'NONE',  ( 24.50644921115893737, -13.41929867867020221, -7.595436174266871454 ) ) ;
#88090 = ORIENTED_EDGE ( 'NONE', *, *, #760302, .T. ) ;
#88092 = UNCERTAINTY_MEASURE_WITH_UNIT (LENGTH_MEASURE( 1.000000000000000082E-05 ), #513367, 'distance_accuracy_value', 'NONE');
#88091 = CARTESIAN_POINT ( 'NONE',  ( -13.43660000000000387, -14.55003286542201657, 0.2366896857254408015 ) ) ;
#88095 = ORIENTED_EDGE ( 'NONE', *, *, #126117, .F. ) ;
#88094 = CARTESIAN_POINT ( 'NONE',  ( 12.37228960163609770, 8.959999193612960156, -2.599049656468289893 ) ) ;
#88093 = DIRECTION ( 'NONE',  ( 0.000000000000000000, 0.000000000000000000, 1.000000000000000000 ) ) ;
#88096 = ORIENTED_EDGE ( 'NONE', *, *, #574887, .T. ) ;
#88097 = CARTESIAN_POINT ( 'NONE',  ( 8.685000000000160369, 3.335000000000199805, -27.00000000000000000 ) ) ;
#88098 = VECTOR ( 'NONE', #639545, 1000.000000000000000 ) ;
#88100 = CARTESIAN_POINT ( 'NONE',  ( 11.05778974850279894, -8.838826160640941509, -2.222360613486510150 ) ) ;
#88099 = CARTESIAN_POINT ( 'NONE',  ( 12.82300981112929783, 7.832386802930884961, -2.273571463825329264 ) ) ;
#88101 = CARTESIAN_POINT ( 'NONE',  ( -91.01121769684480967, 86.78878230315520170, 0.3500000010925276017 ) ) ;
#88102 = CARTESIAN_POINT ( 'NONE',  ( -13.46200000000000507, 13.46681004758781874, 1.837241389582307649 ) ) ;
#88103 = CARTESIAN_POINT ( 'NONE',  ( 5.712950527239307519, -14.83850667830733450, -12.15775915368835847 ) ) ;
#88104 = ADVANCED_FACE ( 'NONE', ( #122310 ), #308269, .F. ) ;
#88105 = EDGE_LOOP ( 'NONE', ( #105363, #321444, #46512, #757029 ) ) ;
#88107 = CARTESIAN_POINT ( 'NONE',  ( 11.07422754742168536, 8.062641981916055300, -27.40088350850799515 ) ) ;
#88106 = FILL_AREA_STYLE_COLOUR ( '', #114349 ) ;
#88111 = CARTESIAN_POINT ( 'NONE',  ( 9.818891011008334502, 8.613569957361853824, -28.46034515370062223 ) ) ;
#88110 = DIRECTION ( 'NONE',  ( -1.000000000000000000, -0.000000000000000000, -0.000000000000000000 ) ) ;
#88109 = CARTESIAN_POINT ( 'NONE',  ( 5.074247224742802764, 36.31324451365535566, 14.11566752437498629 ) ) ;
#88108 =( NAMED_UNIT ( * ) SI_UNIT ( $, .STERADIAN. ) SOLID_ANGLE_UNIT ( ) );
#88113 = ORIENTED_EDGE ( 'NONE', *, *, #50789, .F. ) ;
#88112 = CARTESIAN_POINT ( 'NONE',  ( 11.54568711076684728, 19.16343765564433355, -9.375684761878444462 ) ) ;
#88116 = ADVANCED_FACE ( 'NONE', ( #14547 ), #89543, .F. ) ;
#88115 = CARTESIAN_POINT ( 'NONE',  ( 11.39535753341045243, 8.316016216671084038, -2.040146605645301481 ) ) ;
#88114 = FILL_AREA_STYLE ('',( #271208 ) ) ;
#88117 = B_SPLINE_CURVE_WITH_KNOTS ( 'NONE', 3,
 ( #235075, #783747, #485234, #712357 ),
 .UNSPECIFIED., .F., .F.,
 ( 4, 4 ),
 ( 0.000000000000000000, 0.0002257820999004445258 ),
 .UNSPECIFIED. ) ;
#88118 = DIRECTION ( 'NONE',  ( 1.000000000000000000, 0.000000000000000000, -0.000000000000000000 ) ) ;
#88120 = ORIENTED_EDGE ( 'NONE', *, *, #242012, .T. ) ;
#88119 = CARTESIAN_POINT ( 'NONE',  ( -11.02599267983620024, 8.849999999999999645, -3.379422863405969757 ) ) ;
#88122 = ORIENTED_EDGE ( 'NONE', *, *, #272542, .T. ) ;
#88121 = VERTEX_POINT ( 'NONE', #494875 ) ;
#88123 = SURFACE_STYLE_USAGE ( .BOTH. , #252584 ) ;
#88125 = VERTEX_POINT ( 'NONE', #614272 ) ;
#88124 = COLOUR_RGB ( '',1.000000000000000000, 1.000000000000000000, 1.000000000000000000 ) ;
#88126 = CIRCLE ( 'NONE', #659886, 3.500000000000003109 ) ;
#88127 = CARTESIAN_POINT ( 'NONE',  ( -10.50000000000000000, -9.093019037425092321, 1.750000000000000000 ) ) ;
#88128 = LINE ( 'NONE', #565295, #470176 ) ;
#88129 = CARTESIAN_POINT ( 'NONE',  ( 11.76880508741319709, -9.899999999999948841, -27.20336769850758429 ) ) ;
#88130 = CARTESIAN_POINT ( 'NONE',  ( 16.42239999999999256, 14.99999999999999822, 13.57760000000000566 ) ) ;
#88131 = CARTESIAN_POINT ( 'NONE',  ( -10.15752888984034463, 31.48137425875903972, -10.86419557490810028 ) ) ;
#88132 = CARTESIAN_POINT ( 'NONE',  ( 0.0004052138774243091782, 0.3969155818918223000, -0.02539999999999935712 ) ) ;
#88133 = CARTESIAN_POINT ( 'NONE',  ( 0.5139891431603137439, 14.43651677644412068, 2.424326498809522334 ) ) ;
#88134 = EDGE_CURVE ( 'NONE', #492161, #496708, #3830, .T. ) ;
#88136 =( NAMED_UNIT ( * ) SI_UNIT ( $, .STERADIAN. ) SOLID_ANGLE_UNIT ( ) );
#88135 = MECHANICAL_DESIGN_GEOMETRIC_PRESENTATION_REPRESENTATION (  '', ( #36926 ), #583063 ) ;
#88137 = CARTESIAN_POINT ( 'NONE',  ( -11.44737308183641922, 8.978947238968459033, -27.85000000000000142 ) ) ;
#88138 = CARTESIAN_POINT ( 'NONE',  ( -11.18227663341982314, -8.333251530770640514, -3.164490170612121567 ) ) ;
#88139 = CARTESIAN_POINT ( 'NONE',  ( 26.68513478001115757, 8.279323016933377133, 7.091661667610273057 ) ) ;
#88140 = ADVANCED_FACE ( 'NONE', ( #618202 ), #729758, .T. ) ;
#88141 = CARTESIAN_POINT ( 'NONE',  ( -9.204762524095864151, -14.22399999999998599, 9.563972768938656444 ) ) ;
#88142 = LINE ( 'NONE', #28386, #45505 ) ;
#88144 = CARTESIAN_POINT ( 'NONE',  ( -13.46200000000000507, 13.62584566337864267, 2.978556010033690526 ) ) ;
#88143 = AXIS2_PLACEMENT_3D ( 'NONE', #454273, #259770, #502084 ) ;
#88146 = CARTESIAN_POINT ( 'NONE',  ( -11.37443760159659867, 7.829283628290620634, -27.52049674916268529 ) ) ;
#88145 = CARTESIAN_POINT ( 'NONE',  ( 2.088675279359282211, 14.20095449344755068, -2.407687515042343327E-16 ) ) ;
#88147 =( LENGTH_UNIT ( ) NAMED_UNIT ( * ) SI_UNIT ( .MILLI., .METRE. ) );
#88148 = CARTESIAN_POINT ( 'NONE',  ( 11.52357159602072656, 29.52292110694266825, -9.602615828146406685 ) ) ;
#88150 = FACE_OUTER_BOUND ( 'NONE', #754106, .T. ) ;
#88149 = CARTESIAN_POINT ( 'NONE',  ( 139.6999999999999886, 12.70000000000000107, 9.199999999999985079 ) ) ;
#88151 = ADVANCED_FACE ( 'NONE', ( #697576 ), #701486, .F. ) ;
#88152 = SURFACE_STYLE_USAGE ( .BOTH. , #465664 ) ;
#88153 = CARTESIAN_POINT ( 'NONE',  ( -0.1118315782405641112, 14.44999999999999929, -15.27208469096773413 ) ) ;
#88154 = CARTESIAN_POINT ( 'NONE',  ( 11.33555767767499489, 8.820957051631369339, -2.109155325978610662 ) ) ;
#88155 = CARTESIAN_POINT ( 'NONE',  ( 10.23891982007921619, 14.48037485160552507, 0.7494541806621439761 ) ) ;
#88157 = CARTESIAN_POINT ( 'NONE',  ( -11.17625626830299801, 8.959999999999997300, -2.923316150746160691 ) ) ;
#88156 =( GEOMETRIC_REPRESENTATION_CONTEXT ( 3 ) GLOBAL_UNCERTAINTY_ASSIGNED_CONTEXT ( ( #211863 ) ) GLOBAL_UNIT_ASSIGNED_CONTEXT ( ( #737803, #192998, #308571 ) ) REPRESENTATION_CONTEXT ( 'NONE', 'WORKASPACE' ) );
#88158 =( NAMED_UNIT ( * ) PLANE_ANGLE_UNIT ( ) SI_UNIT ( $, .RADIAN. ) );
#88159 = ADVANCED_FACE ( 'NONE', ( #458827 ), #335790, .F. ) ;
#88160 = CARTESIAN_POINT ( 'NONE',  ( 11.20842647779589818, -8.183738139477426898, -3.218038136686952377 ) ) ;
#88162 = ORIENTED_EDGE ( 'NONE', *, *, #203751, .F. ) ;
#88161 = CARTESIAN_POINT ( 'NONE',  ( -13.75911215723540515, 19.55767848101264761, 5.973845716505970849 ) ) ;
#88164 = PRESENTATION_STYLE_ASSIGNMENT (( #573207 ) ) ;
#88163 = VECTOR ( 'NONE', #529688, 1000.000000000000114 ) ;
#88165 = EDGE_LOOP ( 'NONE', ( #184560, #727481, #599276, #116695, #581851 ) ) ;
#88167 = CARTESIAN_POINT ( 'NONE',  ( 14.90460188100780137, 29.81401271875908066, 1.689093291432443911 ) ) ;
#88166 = DIRECTION ( 'NONE',  ( 1.000000000000000000, 0.000000000000000000, 0.000000000000000000 ) ) ;
#88168 = CARTESIAN_POINT ( 'NONE',  ( -31.00000000000001776, -16.99999999999998579, -92.85000000000000853 ) ) ;
#88169 = ORIENTED_EDGE ( 'NONE', *, *, #377873, .F. ) ;
#88170 = CARTESIAN_POINT ( 'NONE',  ( 12.27490183877769780, -10.21780384222184601, -28.32573301011275291 ) ) ;
#88171 = CARTESIAN_POINT ( 'NONE',  ( -13.68776177842820019, 26.17711903928302419, -5.818187564597449679 ) ) ;
#88173 = CARTESIAN_POINT ( 'NONE',  ( 10.25587493091424385, 34.21204209122777229, 27.35886428178875818 ) ) ;
#88172 = CARTESIAN_POINT ( 'NONE',  ( -12.10938960163639067, -9.899999999999961275, -27.20336769850759495 ) ) ;
#88175 = EDGE_LOOP ( 'NONE', ( #404231, #350942, #289126, #96321 ) ) ;
#88174 =( GEOMETRIC_REPRESENTATION_CONTEXT ( 3 ) GLOBAL_UNCERTAINTY_ASSIGNED_CONTEXT ( ( #427898 ) ) GLOBAL_UNIT_ASSIGNED_CONTEXT ( ( #605381, #176119, #247624 ) ) REPRESENTATION_CONTEXT ( 'NONE', 'WORKASPACE' ) );
#88176 = CARTESIAN_POINT ( 'NONE',  ( -10.37095174430307232, 31.72231973931855720, -10.83713530802738667 ) ) ;
#88177 = UNCERTAINTY_MEASURE_WITH_UNIT (LENGTH_MEASURE( 1.000000000000000082E-05 ), #333576, 'distance_accuracy_value', 'NONE');
#88178 = CARTESIAN_POINT ( 'NONE',  ( -11.14668960163639966, -9.339999999999999858, -27.85000000000000142 ) ) ;
#88181 = VERTEX_POINT ( 'NONE', #21405 ) ;
#88180 = CARTESIAN_POINT ( 'NONE',  ( -0.8805198562989964284, 2.125762979015886955, -152.8792265624999516 ) ) ;
#88179 = CARTESIAN_POINT ( 'NONE',  ( 5.694566732337936976, 14.70731726771230718, 1.633260463927563189 ) ) ;
#88182 = ORIENTED_EDGE ( 'NONE', *, *, #123760, .T. ) ;
#88184 = ORIENTED_EDGE ( 'NONE', *, *, #397005, .T. ) ;
#88183 = CARTESIAN_POINT ( 'NONE',  ( 13.02717647779590493, -9.332941583223423265, -27.85000000000002984 ) ) ;
#88185 = DIRECTION ( 'NONE',  ( -0.8191520442889910214, -0.5735764363510473807, 0.000000000000000000 ) ) ;
#88186 = ORIENTED_EDGE ( 'NONE', *, *, #219672, .F. ) ;
#88188 =( GEOMETRIC_REPRESENTATION_CONTEXT ( 3 ) GLOBAL_UNCERTAINTY_ASSIGNED_CONTEXT ( ( #655581 ) ) GLOBAL_UNIT_ASSIGNED_CONTEXT ( ( #204833, #17738, #510752 ) ) REPRESENTATION_CONTEXT ( 'NONE', 'WORKASPACE' ) );
#88187 = CARTESIAN_POINT ( 'NONE',  ( 11.00756110915273922, -9.423931240539241472, -28.25968914432629830 ) ) ;
#88190 = CARTESIAN_POINT ( 'NONE',  ( 7.560000000000167475, 6.650000000000201084, -27.00000000000000000 ) ) ;
#88189 = CARTESIAN_POINT ( 'NONE',  ( -13.79512447140187881, 31.48313616502328216, -5.558858968168768122 ) ) ;
#88191 = CARTESIAN_POINT ( 'NONE',  ( 11.27069453623812478, 8.978794714588763881, -2.619108003688484398 ) ) ;
#88192 = VERTEX_POINT ( 'NONE', #506614 ) ;
#88193 = STYLED_ITEM ( 'NONE', ( #495484 ), #692592 ) ;
#88194 = PRESENTATION_STYLE_ASSIGNMENT (( #591839 ) ) ;
#88196 = CARTESIAN_POINT ( 'NONE',  ( 12.96525854813130252, 25.85538735558464296, -7.543346129643861531 ) ) ;
#88195 =( NAMED_UNIT ( * ) SI_UNIT ( $, .STERADIAN. ) SOLID_ANGLE_UNIT ( ) );
#88197 = CARTESIAN_POINT ( 'NONE',  ( 11.81264101100830111, 7.840000806387029009, -2.600950343531700071 ) ) ;
#88198 = CARTESIAN_POINT ( 'NONE',  ( -12.45144451009284303, 18.91300000000000026, -0.7355760560335850018 ) ) ;
#88199 = COLOUR_RGB ( '',0.4941176470588235503, 0.4941176470588235503, 0.4941176470588235503 ) ;
#88200 = ORIENTED_EDGE ( 'NONE', *, *, #587918, .F. ) ;
#88202 = MECHANICAL_DESIGN_GEOMETRIC_PRESENTATION_REPRESENTATION (  '', ( #279133 ), #202937 ) ;
#88201 = CARTESIAN_POINT ( 'NONE',  ( -11.10710626830299930, 8.824464672112080521, -2.234719639004780323 ) ) ;
#88203 = ADVANCED_FACE ( 'NONE', ( #391442 ), #693665, .T. ) ;
#88206 = CARTESIAN_POINT ( 'NONE',  ( 1.013105548276218792, 0.1123797565124312753, 15.06451573005701405 ) ) ;
#88205 = CARTESIAN_POINT ( 'NONE',  ( -14.25683789088889597, 25.60188051948050258, -4.236590888074341699 ) ) ;
#88204 = CARTESIAN_POINT ( 'NONE',  ( 10.81140934650260021, -9.050505415422660960, -27.55274766481340265 ) ) ;
#88208 = UNCERTAINTY_MEASURE_WITH_UNIT (LENGTH_MEASURE( 1.000000000000000082E-05 ), #23363, 'distance_accuracy_value', 'NONE');
#88207 = CARTESIAN_POINT ( 'NONE',  ( 1.793084711625180905, 14.44999999999998863, -6.510656422376600361 ) ) ;
#88209 = STYLED_ITEM ( 'NONE', ( #305317 ), #724258 ) ;
#88210 = CARTESIAN_POINT ( 'NONE',  ( 9.416815739911681860, 34.40432672515937895, 27.00379953501398234 ) ) ;
#88211 = CARTESIAN_POINT ( 'NONE',  ( 7.855753629626708090, 14.44994999999999941, -8.358259610863099098 ) ) ;
#88212 = CARTESIAN_POINT ( 'NONE',  ( 63.50000000000000000, 0.9473000000000015852, -86.34730000000001837 ) ) ;
#88214 = CARTESIAN_POINT ( 'NONE',  ( 6.014079400816122245, 0.02539999999999995386, -9.657046672243950525 ) ) ;
#88213 = CARTESIAN_POINT ( 'NONE',  ( 13.54063228935411622, 18.33636000832945712, -6.152838352116818399 ) ) ;
#88215 = AXIS2_PLACEMENT_3D ( 'NONE', #602054, #57248, #128772 ) ;
#88217 = CARTESIAN_POINT ( 'NONE',  ( 6.958931272257682821, 0.5250000000002096323, -31.26018106928687246 ) ) ;
#88216 = AXIS2_PLACEMENT_3D ( 'NONE', #414105, #358377, #469562 ) ;
#88218 = CARTESIAN_POINT ( 'NONE',  ( -8.634649549689967785, 19.03367477777885242, 27.34866827882486362 ) ) ;
#88219 = CARTESIAN_POINT ( 'NONE',  ( -106.1149963056988241, 7.030215658003489132, 152.2999999999999829 ) ) ;
#88220 = ORIENTED_EDGE ( 'NONE', *, *, #393775, .F. ) ;
#88222 = LINE ( 'NONE', #438494, #669406 ) ;
#88221 = CARTESIAN_POINT ( 'NONE',  ( -13.46200000000000152, -13.58160311711665180, 2.116997911594740156 ) ) ;
#88225 = SURFACE_STYLE_USAGE ( .BOTH. , #151899 ) ;
#88224 = CARTESIAN_POINT ( 'NONE',  ( 10.41612308183610125, -8.946458382510719787, -2.791214909703530367 ) ) ;
#88223 = CARTESIAN_POINT ( 'NONE',  ( 13.15000000000000391, 7.118807854162190196, -3.581652520709420084 ) ) ;
#88228 = CARTESIAN_POINT ( 'NONE',  ( 3.002775579542998674, 35.05079619731667862, 14.56672821145697050 ) ) ;
#88227 = CARTESIAN_POINT ( 'NONE',  ( 11.42793960163609590, -10.11356995736180941, -27.23965484629941969 ) ) ;
#88226 = CARTESIAN_POINT ( 'NONE',  ( -13.51075312448996257, 25.31740860330420162, -6.218175628176620506 ) ) ;
#88229 = ORIENTED_EDGE ( 'NONE', *, *, #272844, .F. ) ;
#88230 = DIRECTION ( 'NONE',  ( -0.000000000000000000, 1.000000000000000000, -0.000000000000000000 ) ) ;
#88231 = CARTESIAN_POINT ( 'NONE',  ( 10.54999999999987814, 8.934629835913371565, -2.821666781981759797 ) ) ;
#88232 = VECTOR ( 'NONE', #614725, 1000.000000000000000 ) ;
#88233 = CARTESIAN_POINT ( 'NONE',  ( 13.04312293496938935, -9.339999999999955449, -28.17331615074622420 ) ) ;
#88234 =( NAMED_UNIT ( * ) PLANE_ANGLE_UNIT ( ) SI_UNIT ( $, .RADIAN. ) );
#88235 = CARTESIAN_POINT ( 'NONE',  ( -11.85685994649405473, -9.345429223205293567, -27.72075072337032253 ) ) ;
#88237 = EDGE_LOOP ( 'NONE', ( #505866, #494029, #527662, #292433 ) ) ;
#88236 = PLANE ( 'NONE',  #502508 ) ;
#88238 = CARTESIAN_POINT ( 'NONE',  ( 10.17377293496950053, 8.295890263930690622, -28.40023736955570044 ) ) ;
#88239 = FACE_OUTER_BOUND ( 'NONE', #211156, .T. ) ;
#88240 = CARTESIAN_POINT ( 'NONE',  ( 11.08755508741320206, 8.186430042638191296, -27.23965484629939837 ) ) ;
#88242 = DIRECTION ( 'NONE',  ( -0.000000000000000000, 1.000000000000000000, -0.000000000000000000 ) ) ;
#88241 = CARTESIAN_POINT ( 'NONE',  ( 1.774948418109063342, 36.15147343629151777, 14.76670874342187290 ) ) ;
#88243 = CARTESIAN_POINT ( 'NONE',  ( 14.21542582949801137, 13.65139250535547788, 4.373535689864019638 ) ) ;
#88244 =( NAMED_UNIT ( * ) PLANE_ANGLE_UNIT ( ) SI_UNIT ( $, .RADIAN. ) );
#88245 = CARTESIAN_POINT ( 'NONE',  ( -14.94307899738376832, 14.25434631321486023, -1.305524366796497082 ) ) ;
#88248 = DIRECTION ( 'NONE',  ( -0.000000000000000000, -0.000000000000000000, 1.000000000000000000 ) ) ;
#88247 = CARTESIAN_POINT ( 'NONE',  ( 9.510000000000149001, 0.6999494936613610552, -28.20999999999999730 ) ) ;
#88246 =( NAMED_UNIT ( * ) PLANE_ANGLE_UNIT ( ) SI_UNIT ( $, .RADIAN. ) );
#88249 = B_SPLINE_SURFACE_WITH_KNOTS ( 'NONE', 3, 1, ( 
 ( #606768, #408473 ),
 ( #360605, #416325 ),
 ( #181411, #781996 ),
 ( #535391, #598938 ),
 ( #121725, #602864 ),
 ( #650940, #420190 ),
 ( #169668, #300919 ),
 ( #594999, #774171 ),
 ( #348870, #654912 ),
 ( #785929, #527479 ),
 ( #117808, #778117 ),
 ( #237270, #658810 ) ),
 .UNSPECIFIED., .F., .F., .F.,
 ( 4, 1, 1, 1, 1, 1, 1, 1, 1, 4 ),
 ( 2, 2 ),
 ( 0.000000000000000000, 0.09105218300959169730, 0.1780587045011852998, 0.2617119286798018085, 0.3427901713287572760, 0.4221475486087736817, 0.5006943347214973805, 0.6682822920949333945, 0.8312482943973189542, 1.000000000000000000 ),
 ( 0.000000000000000000, 1.000000000000000000 ),
 .UNSPECIFIED. ) ;
#88250 = EDGE_CURVE ( 'NONE', #158730, #691908, #430990, .T. ) ;
#88251 = CARTESIAN_POINT ( 'NONE',  ( 18.20746930770693339, 60.86883655000000459, -18.20746930770746275 ) ) ;
#88252 = DIRECTION ( 'NONE',  ( -0.000000000000000000, 1.000000000000000000, -0.000000000000000000 ) ) ;
#88255 = DIRECTION ( 'NONE',  ( -3.778560566158720468E-18, -1.387778780783008606E-17, -1.000000000000000000 ) ) ;
#88254 = DIRECTION ( 'NONE',  ( -0.000000000000000000, 1.000000000000000000, -0.000000000000000000 ) ) ;
#88253 = CARTESIAN_POINT ( 'NONE',  ( -59.43936046167200971, -2.589337470890612281, 7.911935065099000575 ) ) ;
#88256 = CYLINDRICAL_SURFACE ( 'NONE', #36369, 15.23999999999999844 ) ;
#88257 = CARTESIAN_POINT ( 'NONE',  ( 11.45730626830279952, -8.824464672112080521, -2.234719639004819847 ) ) ;
#88258 = FACE_BOUND ( 'NONE', #379590, .T. ) ;
#88259 = CARTESIAN_POINT ( 'NONE',  ( 27.73891903054565233, 3.346038107498533698, 7.875435935273063848 ) ) ;
#88261 = CARTESIAN_POINT ( 'NONE',  ( 14.83925141369783773, 30.72704863261421337, -2.190121474170984683 ) ) ;
#88260 = CARTESIAN_POINT ( 'NONE',  ( 14.00000000000000000, -4.400000000000000355, -0.4499999999999749201 ) ) ;
#88262 = CARTESIAN_POINT ( 'NONE',  ( -8.372077352028016506, 19.04745999999999739, -11.66001786180239819 ) ) ;
#88263 = CARTESIAN_POINT ( 'NONE',  ( -58.51661088941143163, -8.396042565099008925, 0.8541653090185713504 ) ) ;
#88264 = CARTESIAN_POINT ( 'NONE',  ( 11.05938960163610219, -9.899999999999948841, -27.20336769850759495 ) ) ;
#88267 = ORIENTED_EDGE ( 'NONE', *, *, #208580, .F. ) ;
#88266 = DIRECTION ( 'NONE',  ( 0.000000000000000000, 1.000000000000000000, 0.000000000000000000 ) ) ;
#88265 =( NAMED_UNIT ( * ) PLANE_ANGLE_UNIT ( ) SI_UNIT ( $, .RADIAN. ) );
#88270 = CARTESIAN_POINT ( 'NONE',  ( -11.01467647779619341, -9.899999999999957723, -27.19521734085559928 ) ) ;
#88269 = CARTESIAN_POINT ( 'NONE',  ( -13.93705264164611357, 25.32906761363635439, 5.546040359029580813 ) ) ;
#88268 = CARTESIAN_POINT ( 'NONE',  ( 11.25730456327536544, -9.113337946411434132, -2.787277852131663458 ) ) ;
#88272 = CARTESIAN_POINT ( 'NONE',  ( 11.18547175407990579, -10.46000000000000618, -28.17331615074619222 ) ) ;
#88271 = CARTESIAN_POINT ( 'NONE',  ( -50.00000000000000000, 3.000000000000000000, 0.9999999999999731326 ) ) ;
#88273 = CARTESIAN_POINT ( 'NONE',  ( 47.36181018105753537, 60.86883655000000459, -56.61919396706818475 ) ) ;
#88276 = CIRCLE ( 'NONE', #25078, 2.552699999999990865 ) ;
#88275 = SURFACE_SIDE_STYLE ('',( #458043 ) ) ;
#88274 = FACE_OUTER_BOUND ( 'NONE', #131569, .T. ) ;
#88277 = CARTESIAN_POINT ( 'NONE',  ( 12.70000000000000284, 88.90000000000001990, 0.000000000000000000 ) ) ;
#88278 = CARTESIAN_POINT ( 'NONE',  ( 12.36636138330686663, 8.971581448314099205, -2.928710636823069979 ) ) ;
#88279 = EDGE_CURVE ( 'NONE', #763569, #739942, #22137, .T. ) ;
#88280 = ORIENTED_EDGE ( 'NONE', *, *, #87044, .T. ) ;
#88281 = CARTESIAN_POINT ( 'NONE',  ( -12.40085626830300747, -10.45999999999999908, -27.52668384925377865 ) ) ;
#88282 = CARTESIAN_POINT ( 'NONE',  ( -12.26928218265696557, -7.768348842157958956, -2.552042846951096067 ) ) ;
#88283 = ORIENTED_EDGE ( 'NONE', *, *, #127621, .F. ) ;
#88284 = CARTESIAN_POINT ( 'NONE',  ( 10.47430657253209851, -10.00770117105999901, -28.41921870422070029 ) ) ;
#88285 = EDGE_CURVE ( 'NONE', #435175, #380393, #524148, .T. ) ;
#88287 = DIRECTION ( 'NONE',  ( 1.832421301930509841E-16, 1.000000000000000000, 1.256420710046090069E-15 ) ) ;
#88286 = DIRECTION ( 'NONE',  ( 0.000000000000000000, 0.000000000000000000, -1.000000000000000000 ) ) ;
#88288 =( GEOMETRIC_REPRESENTATION_CONTEXT ( 3 ) GLOBAL_UNCERTAINTY_ASSIGNED_CONTEXT ( ( #327928 ) ) GLOBAL_UNIT_ASSIGNED_CONTEXT ( ( #140223, #20593, #382851 ) ) REPRESENTATION_CONTEXT ( 'NONE', 'WORKASPACE' ) );
#88289 = VECTOR ( 'NONE', #726358, 1000.000000000000000 ) ;
#88290 = EDGE_CURVE ( 'NONE', #275129, #418769, #713261, .T. ) ;
#88291 = CARTESIAN_POINT ( 'NONE',  ( -13.15000000000000036, -0.7491719517424909602, -29.64083500174480434 ) ) ;
#88293 = CARTESIAN_POINT ( 'NONE',  ( 6.418789840665455770, 34.72072208919453828, 26.89721470017579463 ) ) ;
#88292 = FILL_AREA_STYLE_COLOUR ( '', #619317 ) ;
#88294 = CARTESIAN_POINT ( 'NONE',  ( -12.82881507466939475, 18.96870162026176132, -7.773127774310154336 ) ) ;
#88295 = CARTESIAN_POINT ( 'NONE',  ( 14.10871155614967165, 29.75095454444922893, 4.706420714673384964 ) ) ;
#88297 = ORIENTED_EDGE ( 'NONE', *, *, #397982, .T. ) ;
#88296 = ORIENTED_EDGE ( 'NONE', *, *, #125856, .F. ) ;
#88298 = UNCERTAINTY_MEASURE_WITH_UNIT (LENGTH_MEASURE( 1.000000000000000082E-05 ), #115077, 'distance_accuracy_value', 'NONE');
#88299 = ORIENTED_EDGE ( 'NONE', *, *, #643315, .T. ) ;
#88301 = CARTESIAN_POINT ( 'NONE',  ( -11.31000000000000050, 7.657999999999999474, -2.600000000000000533 ) ) ;
#88300 =( NAMED_UNIT ( * ) PLANE_ANGLE_UNIT ( ) SI_UNIT ( $, .RADIAN. ) );
#88305 = ORIENTED_EDGE ( 'NONE', *, *, #110895, .T. ) ;
#88304 = EDGE_CURVE ( 'NONE', #639804, #44755, #597613, .T. ) ;
#88303 =( NAMED_UNIT ( * ) PLANE_ANGLE_UNIT ( ) SI_UNIT ( $, .RADIAN. ) );
#88302 = CARTESIAN_POINT ( 'NONE',  ( 11.25197589237689755, 8.400000000000014566, -28.50103183632272419 ) ) ;
#88306 = VERTEX_POINT ( 'NONE', #403216 ) ;
#88307 = ORIENTED_EDGE ( 'NONE', *, *, #663346, .F. ) ;
#88308 = CARTESIAN_POINT ( 'NONE',  ( 11.20562293496950090, 8.120000000000000995, -28.33497422611930361 ) ) ;
#88310 = DIRECTION ( 'NONE',  ( 1.000000000000000000, 0.000000000000000000, 3.587522869870392364E-15 ) ) ;
#88309 =( GEOMETRIC_REPRESENTATION_CONTEXT ( 3 ) GLOBAL_UNCERTAINTY_ASSIGNED_CONTEXT ( ( #248812 ) ) GLOBAL_UNIT_ASSIGNED_CONTEXT ( ( #640310, #95355, #767473 ) ) REPRESENTATION_CONTEXT ( 'NONE', 'WORKASPACE' ) );
#88311 = ORIENTED_EDGE ( 'NONE', *, *, #746003, .T. ) ;
#88312 =( NAMED_UNIT ( * ) PLANE_ANGLE_UNIT ( ) SI_UNIT ( $, .RADIAN. ) );
#88313 = CARTESIAN_POINT ( 'NONE',  ( -0.5296004213506771974, 14.22321966559859518, 5.607082394152910858E-17 ) ) ;
#88315 = ADVANCED_FACE ( 'NONE', ( #168359 ), #661400, .F. ) ;
#88314 = CARTESIAN_POINT ( 'NONE',  ( -58.23352898932200361, -8.296042565099005728, -2.684929312017998893 ) ) ;
#88316 = VECTOR ( 'NONE', #195706, 1000.000000000000000 ) ;
#88317 = CARTESIAN_POINT ( 'NONE',  ( 5.533895157295884104, 0.000000000000000000, 10.43277374173590033 ) ) ;
#88318 = MECHANICAL_DESIGN_GEOMETRIC_PRESENTATION_REPRESENTATION (  '', ( #304274 ), #342283 ) ;
#88320 =( LENGTH_UNIT ( ) NAMED_UNIT ( * ) SI_UNIT ( .MILLI., .METRE. ) );
#88319 = CARTESIAN_POINT ( 'NONE',  ( 12.36610426826300113, -7.829283628290584218, -2.929503250837358852 ) ) ;
#88321 = CARTESIAN_POINT ( 'NONE',  ( -14.76767806778756054, 14.29869957059565166, 1.781836756376685260 ) ) ;
#88322 =( LENGTH_UNIT ( ) NAMED_UNIT ( * ) SI_UNIT ( .MILLI., .METRE. ) );
#88323 = DIRECTION ( 'NONE',  ( -1.000000000000000000, -0.000000000000000000, -3.491481338843133355E-15 ) ) ;
#88325 = ORIENTED_EDGE ( 'NONE', *, *, #711604, .F. ) ;
#88324 = CIRCLE ( 'NONE', #621909, 3.500000000000003109 ) ;
#88326 = CARTESIAN_POINT ( 'NONE',  ( 11.01960626830280354, 8.820957051631369339, -2.109155325978609774 ) ) ;
#88327 = VERTEX_POINT ( 'NONE', #116522 ) ;
#88328 = CARTESIAN_POINT ( 'NONE',  ( 9.510000000000145448, 3.245000000000201723, -27.73017645553279920 ) ) ;
#88329 = CARTESIAN_POINT ( 'NONE',  ( -13.46200000000000152, -13.36643045035735966, 2.253890366750628704 ) ) ;
#88330 = EDGE_CURVE ( 'NONE', #167954, #388833, #283232, .T. ) ;
#88331 = CARTESIAN_POINT ( 'NONE',  ( -0.8627240077106633764, 2.082800000000097462, -151.2669218749999800 ) ) ;
#88332 = CARTESIAN_POINT ( 'NONE',  ( 12.38515219058671413, -7.839999999999989200, -2.457416591492414870 ) ) ;
#88333 = MECHANICAL_DESIGN_GEOMETRIC_PRESENTATION_REPRESENTATION (  '', ( #37139 ), #138948 ) ;
#88335 = ORIENTED_EDGE ( 'NONE', *, *, #561874, .T. ) ;
#88334 = CARTESIAN_POINT ( 'NONE',  ( -10.95914610039346648, -9.891584066622815641, -28.48202332199574016 ) ) ;
#88338 = PRESENTATION_STYLE_ASSIGNMENT (( #148113 ) ) ;
#88337 = CARTESIAN_POINT ( 'NONE',  ( -11.14536466982170282, -7.964079267204319912, -3.106550503861930768 ) ) ;
#88336 = CARTESIAN_POINT ( 'NONE',  ( -13.15000000000000568, -9.325000000000002842, -2.357835566285787721 ) ) ;
#88340 = ADVANCED_FACE ( 'NONE', ( #717157 ), #411128, .F. ) ;
#88339 = EDGE_CURVE ( 'NONE', #575976, #706742, #207014, .T. ) ;
#88341 = CARTESIAN_POINT ( 'NONE',  ( -10.27028974850300713, 7.963939597079665589, -27.34328719605302638 ) ) ;
#88342 = EDGE_CURVE ( 'NONE', #56340, #510465, #182886, .T. ) ;
#88343 = MECHANICAL_DESIGN_GEOMETRIC_PRESENTATION_REPRESENTATION (  '', ( #647537 ), #241187 ) ;
#88344 = DIRECTION ( 'NONE',  ( -0.7071067811865489050, -6.242245727565916229E-36, -0.7071067811865462405 ) ) ;
#88345 = FACE_OUTER_BOUND ( 'NONE', #627519, .T. ) ;
#88348 = LINE ( 'NONE', #84420, #772157 ) ;
#88347 = CARTESIAN_POINT ( 'NONE',  ( -7.898949441281036599, 19.05000000000000071, -11.06675580001060943 ) ) ;
#88346 = CARTESIAN_POINT ( 'NONE',  ( -7.808957893010152418, -6.609483127698577931, -33.53092695467739759 ) ) ;
#88351 = LINE ( 'NONE', #513747, #309585 ) ;
#88350 = CARTESIAN_POINT ( 'NONE',  ( 9.978623081836133224, 8.179204040819243460, -27.21900421151302041 ) ) ;
#88349 = DIRECTION ( 'NONE',  ( 0.000000000000000000, 0.000000000000000000, 1.000000000000000000 ) ) ;
#88352 = FILL_AREA_STYLE_COLOUR ( '', #738727 ) ;
#88353 = ORIENTED_EDGE ( 'NONE', *, *, #625231, .F. ) ;
#88354 = CARTESIAN_POINT ( 'NONE',  ( -10.80343763400816215, 8.607468913005870803, -27.25659709947871789 ) ) ;
#88355 = EDGE_CURVE ( 'NONE', #695193, #526965, #345150, .T. ) ;
#88357 = PRESENTATION_LAYER_ASSIGNMENT (  '', '', ( #774202 ) ) ;
#88356 = CARTESIAN_POINT ( 'NONE',  ( 14.75541571499322480, 25.59814954738245163, 1.866503746715617140 ) ) ;
#88358 = CARTESIAN_POINT ( 'NONE',  ( -12.56418272103597822, 24.89880168920088721, 7.959111663203994880 ) ) ;
#88361 = COLOUR_RGB ( '',0.2549019607843137081, 0.2549019607843137081, 0.2549019607843137081 ) ;
#88360 = SURFACE_STYLE_USAGE ( .BOTH. , #148133 ) ;
#88359 = CARTESIAN_POINT ( 'NONE',  ( -13.43660000000000387, 13.30216721707141225, 2.837502708589922040 ) ) ;
#88363 = ORIENTED_EDGE ( 'NONE', *, *, #175668, .T. ) ;
#88362 =( LENGTH_UNIT ( ) NAMED_UNIT ( * ) SI_UNIT ( .MILLI., .METRE. ) );
#88364 = ORIENTED_EDGE ( 'NONE', *, *, #715293, .T. ) ;
#88365 = CARTESIAN_POINT ( 'NONE',  ( -12.66449537876555986, 25.18594866153988221, 8.038069226665331968 ) ) ;
#88366 = CARTESIAN_POINT ( 'NONE',  ( -11.78835626830300143, 8.679999999999999716, -27.36502577388069923 ) ) ;
#88367 = CARTESIAN_POINT ( 'NONE',  ( 6.347853091850070406, 34.72032652532553243, 26.59595305606342208 ) ) ;
#88368 = CARTESIAN_POINT ( 'NONE',  ( 11.11977880591320123, -8.931680438396790933, -2.828650683596510174 ) ) ;
#88369 = CARTESIAN_POINT ( 'NONE',  ( 88.90000000000000568, 12.69999999999999929, -116.8526999999999987 ) ) ;
#88371 =( NAMED_UNIT ( * ) SI_UNIT ( $, .STERADIAN. ) SOLID_ANGLE_UNIT ( ) );
#88370 = LINE ( 'NONE', #211672, #650974 ) ;
#88372 = FILL_AREA_STYLE ('',( #569486 ) ) ;
#88375 = CARTESIAN_POINT ( 'NONE',  ( -10.99953133648839909, 8.292402252725350920, -2.031327907784830078 ) ) ;
#88374 =( LENGTH_UNIT ( ) NAMED_UNIT ( * ) SI_UNIT ( .MILLI., .METRE. ) );
#88373 = FACE_OUTER_BOUND ( 'NONE', #286769, .T. ) ;
#88378 = ORIENTED_EDGE ( 'NONE', *, *, #430419, .F. ) ;
#88377 = CARTESIAN_POINT ( 'NONE',  ( -14.40000000000000036, 5.649999999999999467, -29.64999999999999858 ) ) ;
#88376 = DIRECTION ( 'NONE',  ( -1.000000000000000000, 4.336808689942532862E-15, 0.000000000000000000 ) ) ;
#88379 = ORIENTED_EDGE ( 'NONE', *, *, #342213, .T. ) ;
#88380 = DIRECTION ( 'NONE',  ( 0.000000000000000000, -0.000000000000000000, -1.000000000000000000 ) ) ;
#88381 = CARTESIAN_POINT ( 'NONE',  ( -63.50000000000000000, 11.75269999999999904, -38.09999999999999432 ) ) ;
#88382 =( BOUNDED_SURFACE ( )  B_SPLINE_SURFACE ( 3, 2, ( 
 ( #365671, #250241, #492545, #238470, #480840, #723526, #178696, #182605, #667758, #663879, #122945, #306081, #246285, #488641, #731324, #389094, #679620, #623709, #754818, #452576, #563923, #146507, #747031, #381320, #687448, #26960, #262000, #377443, #567828, #150382, #448706, #138671, #86741, #329529, #695245, #134773, #512090, #210027, #206143, #142601, #393029, #631560, #635466, #22984, #385219, #265908, #691333, #90654, #440912, #333461, #575698, #619773, #30890, #78838, #202215, #321759, #571763, #269820, #273749, #444797, #19077 ),
 ( #560045, #683500, #516020, #758787, #317842, #504301, #627653, #82770, #198306, #750946, #74967, #437023, #325619, #15162, #258109, #508163, #500396, #743125, #519943, #404769, #281563, #106211, #94510, #400881, #535654, #225706, #766582, #349119, #639420, #523826, #337335, #762678, #412687, #472069, #706930, #293349, #396951, #221776, #643325, #591327, #162120, #213973, #714790, #46577, #579576, #647230, #277657, #169917, #703018, #468141, #289413, #464228, #655168, #345220, #110171, #34794, #456502, #217890, #460346, #531692, #102281 ),
 ( #699149, #341244, #774436, #229651, #158232, #98370, #154349, #770476, #583521, #587422, #38714, #42652, #285503, #527750, #710850, #353056, #165983, #408722, #651195, #595264, #50536, #551219, #543409, #479892, #360850, #428257, #718709, #125947, #241423, #6341, #483780, #245353, #305115, #487673, #309045, #599184, #662941, #547320, #424338, #730380, #313008, #70055, #614907, #249277, #778368, #491585, #539524, #666837, #659061, #416582, #786169, #734346, #189518, #475967, #114121, #726497, #670744, #181660, #607037, #62230, #356962 ),
 ( #54422, #722599, #301164, #118065, #782254, #2382, #173835, #185590, #121985, #432188, #674735, #603121, #237517, #129873, #297252, #364730, #58335, #368624, #177734, #420450, #233590, #610963, #66136, #372561, #193479, #622734, #436069, #73997, #753893, #25985, #261032, #634512, #738294, #320807, #197377, #89694, #85763, #133813, #77901, #562985, #18099, #328564, #503358, #22018, #81806, #264953, #570814, #376487, #439962, #324690, #201255, #507234, #555150, #10250, #392067, #268889, #253203, #511142, #316904, #443851, #678644 ),
 ( #257175, #566867, #447767, #209080, #746074, #682556, #618832, #495504, #690401, #14222, #694289, #451632, #149466, #559088, #145538, #499441, #742178, #137734, #380371, #388146, #686479, #141657, #384256, #630602, #749989, #205220, #626694, #765651, #284573, #650271, #272794, #646311, #526797, #165056, #761743, #399928, #288486, #105267, #642370, #578657, #332513, #773485, #463294, #515074, #582569, #348195, #276721, #757809, #769561, #519022, #220857, #280629, #709921, #522914, #654222, #45642, #224766, #213021, #706015, #396021, #530760 ),
 ( #467208, #161167, #407777, #702092, #216950, #590385, #157322, #228716, #471139, #97446, #340299, #403838, #37768, #574750, #459432, #713883, #168995, #638468, #455562, #29937, #101353, #33834, #344278, #586513, #93614, #698204, #41708, #153374, #411767, #336415, #304171, #53516, #427334, #725567, #669792, #662033, #598263, #478955, #546371, #49611, #244425, #606088, #610005, #482867, #602188, #240495, #121031, #65208, #113180, #308121, #248321, #292424, #550272, #296336, #419533, #538611, #665917, #1459, #124975, #117153, #781315 ),
 ( #232662, #356041, #490655, #363808, #777456, #236597, #359921, #721681, #658139, #423411, #594320, #61298, #57380, #5406, #733387, #176801, #300247, #367684, #415648, #542476, #785246, #486728, #475057, #180751, #431251, #729448, #184644, #188592, #534723, #109233, #717789, #352101, #172919, #144606, #379476, #752969, #69130, #439029, #315976, #208165, #204275, #252262, #196462, #681645, #558139, #140712, #25016, #749076, #617888, #446834, #625764, #621793, #327657, #21105, #569869, #80863, #17167, #264027, #256245, #13276, #506309 ) ),
 .UNSPECIFIED., .F., .F., .T. ) 
 B_SPLINE_SURFACE_WITH_KNOTS ( ( 4, 3, 4 ),
 ( 3, 2, 2, 2, 2, 2, 2, 2, 2, 2, 2, 2, 2, 2, 2, 2, 2, 2, 2, 2, 2, 2, 2, 2, 2, 2, 2, 2, 2, 2, 3 ),
 ( 0.000000000000000000, 1.000000000000000000, 1.023662015831529937 ),
 ( 0.000000000000000000, 0.03333333333333329818, 0.06666666666666669350, 0.1000000000000000056, 0.1333333333333329984, 0.1666666666666670182, 0.2000000000000000111, 0.2333333333333330040, 0.2666666666666669960, 0.2999999999999999889, 0.3333333333333329818, 0.3666666666666669738, 0.4000000000000000222, 0.4333333333333329596, 0.4666666666666670071, 0.5000000000000000000, 0.5333333333333329929, 0.5666666666666670960, 0.5999999999999999778, 0.6333333333333330817, 0.6666666666666670737, 0.6999999999999999556, 0.7333333333333330595, 0.7666666666666670515, 0.8000000000000000444, 0.8333333333333330373, 0.8666666666666670293, 0.9000000000000000222, 0.9333333333333330151, 0.9666666666666670071, 1.000000000000000000 ),
 .UNSPECIFIED. ) 
 GEOMETRIC_REPRESENTATION_ITEM ( )  RATIONAL_B_SPLINE_SURFACE ( (
 ( 1.000000000000000000, 0.8660254037844389297, 1.000000000000000000, 0.8660254037844389297, 1.000000000000000000, 0.8660254037844389297, 1.000000000000000000, 0.8660254037844389297, 1.000000000000000000, 0.8660254037844389297, 1.000000000000000000, 0.8660254037844389297, 1.000000000000000000, 0.8660254037844389297, 1.000000000000000000, 0.8660254037844389297, 1.000000000000000000, 0.8660254037844389297, 1.000000000000000000, 0.8660254037844389297, 1.000000000000000000, 0.8660254037844389297, 1.000000000000000000, 0.8660254037844389297, 1.000000000000000000, 0.8660254037844389297, 1.000000000000000000, 0.8660254037844389297, 1.000000000000000000, 0.8660254037844389297, 1.000000000000000000, 0.8660254037844389297, 1.000000000000000000, 0.8660254037844389297, 1.000000000000000000, 0.8660254037844389297, 1.000000000000000000, 0.8660254037844389297, 1.000000000000000000, 0.8660254037844389297, 1.000000000000000000, 0.8660254037844389297, 1.000000000000000000, 0.8660254037844389297, 1.000000000000000000, 0.8660254037844389297, 1.000000000000000000, 0.8660254037844389297, 1.000000000000000000, 0.8660254037844389297, 1.000000000000000000, 0.8660254037844389297, 1.000000000000000000, 0.8660254037844389297, 1.000000000000000000, 0.8660254037844389297, 1.000000000000000000, 0.8660254037844389297, 1.000000000000000000, 0.8660254037844389297, 1.000000000000000000),
 ( 0.9375385246910999948, 0.8119321794090770261, 0.9375385246910999948, 0.8119321794090770261, 0.9375385246910999948, 0.8119321794090770261, 0.9375385246910999948, 0.8119321794090770261, 0.9375385246910999948, 0.8119321794090770261, 0.9375385246910999948, 0.8119321794090770261, 0.9375385246910999948, 0.8119321794090770261, 0.9375385246910999948, 0.8119321794090770261, 0.9375385246910999948, 0.8119321794090770261, 0.9375385246910999948, 0.8119321794090770261, 0.9375385246910999948, 0.8119321794090770261, 0.9375385246910999948, 0.8119321794090770261, 0.9375385246910999948, 0.8119321794090770261, 0.9375385246910999948, 0.8119321794090770261, 0.9375385246910999948, 0.8119321794090770261, 0.9375385246910999948, 0.8119321794090770261, 0.9375385246910999948, 0.8119321794090770261, 0.9375385246910999948, 0.8119321794090770261, 0.9375385246910999948, 0.8119321794090770261, 0.9375385246910999948, 0.8119321794090770261, 0.9375385246910999948, 0.8119321794090770261, 0.9375385246910999948, 0.8119321794090770261, 0.9375385246910999948, 0.8119321794090770261, 0.9375385246910999948, 0.8119321794090770261, 0.9375385246910999948, 0.8119321794090770261, 0.9375385246910999948, 0.8119321794090770261, 0.9375385246910999948, 0.8119321794090770261, 0.9375385246910999948, 0.8119321794090770261, 0.9375385246910999948, 0.8119321794090770261, 0.9375385246910999948, 0.8119321794090770261, 0.9375385246910999948),
 ( 0.9375385246910999948, 0.8119321794090770261, 0.9375385246910999948, 0.8119321794090770261, 0.9375385246910999948, 0.8119321794090770261, 0.9375385246910999948, 0.8119321794090770261, 0.9375385246910999948, 0.8119321794090770261, 0.9375385246910999948, 0.8119321794090770261, 0.9375385246910999948, 0.8119321794090770261, 0.9375385246910999948, 0.8119321794090770261, 0.9375385246910999948, 0.8119321794090770261, 0.9375385246910999948, 0.8119321794090770261, 0.9375385246910999948, 0.8119321794090770261, 0.9375385246910999948, 0.8119321794090770261, 0.9375385246910999948, 0.8119321794090770261, 0.9375385246910999948, 0.8119321794090770261, 0.9375385246910999948, 0.8119321794090770261, 0.9375385246910999948, 0.8119321794090770261, 0.9375385246910999948, 0.8119321794090770261, 0.9375385246910999948, 0.8119321794090770261, 0.9375385246910999948, 0.8119321794090770261, 0.9375385246910999948, 0.8119321794090770261, 0.9375385246910999948, 0.8119321794090770261, 0.9375385246910999948, 0.8119321794090770261, 0.9375385246910999948, 0.8119321794090770261, 0.9375385246910999948, 0.8119321794090770261, 0.9375385246910999948, 0.8119321794090770261, 0.9375385246910999948, 0.8119321794090770261, 0.9375385246910999948, 0.8119321794090770261, 0.9375385246910999948, 0.8119321794090770261, 0.9375385246910999948, 0.8119321794090770261, 0.9375385246910999948, 0.8119321794090770261, 0.9375385246910999948),
 ( 1.000000000000000000, 0.8660254037844389297, 1.000000000000000000, 0.8660254037844389297, 1.000000000000000000, 0.8660254037844389297, 1.000000000000000000, 0.8660254037844389297, 1.000000000000000000, 0.8660254037844389297, 1.000000000000000000, 0.8660254037844389297, 1.000000000000000000, 0.8660254037844389297, 1.000000000000000000, 0.8660254037844389297, 1.000000000000000000, 0.8660254037844389297, 1.000000000000000000, 0.8660254037844389297, 1.000000000000000000, 0.8660254037844389297, 1.000000000000000000, 0.8660254037844389297, 1.000000000000000000, 0.8660254037844389297, 1.000000000000000000, 0.8660254037844389297, 1.000000000000000000, 0.8660254037844389297, 1.000000000000000000, 0.8660254037844389297, 1.000000000000000000, 0.8660254037844389297, 1.000000000000000000, 0.8660254037844389297, 1.000000000000000000, 0.8660254037844389297, 1.000000000000000000, 0.8660254037844389297, 1.000000000000000000, 0.8660254037844389297, 1.000000000000000000, 0.8660254037844389297, 1.000000000000000000, 0.8660254037844389297, 1.000000000000000000, 0.8660254037844389297, 1.000000000000000000, 0.8660254037844389297, 1.000000000000000000, 0.8660254037844389297, 1.000000000000000000, 0.8660254037844389297, 1.000000000000000000, 0.8660254037844389297, 1.000000000000000000, 0.8660254037844389297, 1.000000000000000000, 0.8660254037844389297, 1.000000000000000000),
 ( 1.000000000000000000, 0.8660254037844389297, 1.000000000000000000, 0.8660254037844389297, 1.000000000000000000, 0.8660254037844389297, 1.000000000000000000, 0.8660254037844389297, 1.000000000000000000, 0.8660254037844389297, 1.000000000000000000, 0.8660254037844389297, 1.000000000000000000, 0.8660254037844389297, 1.000000000000000000, 0.8660254037844389297, 1.000000000000000000, 0.8660254037844389297, 1.000000000000000000, 0.8660254037844389297, 1.000000000000000000, 0.8660254037844389297, 1.000000000000000000, 0.8660254037844389297, 1.000000000000000000, 0.8660254037844389297, 1.000000000000000000, 0.8660254037844389297, 1.000000000000000000, 0.8660254037844389297, 1.000000000000000000, 0.8660254037844389297, 1.000000000000000000, 0.8660254037844389297, 1.000000000000000000, 0.8660254037844389297, 1.000000000000000000, 0.8660254037844389297, 1.000000000000000000, 0.8660254037844389297, 1.000000000000000000, 0.8660254037844389297, 1.000000000000000000, 0.8660254037844389297, 1.000000000000000000, 0.8660254037844389297, 1.000000000000000000, 0.8660254037844389297, 1.000000000000000000, 0.8660254037844389297, 1.000000000000000000, 0.8660254037844389297, 1.000000000000000000, 0.8660254037844389297, 1.000000000000000000, 0.8660254037844389297, 1.000000000000000000, 0.8660254037844389297, 1.000000000000000000, 0.8660254037844389297, 1.000000000000000000),
 ( 1.000000000000000000, 0.8660254037844389297, 1.000000000000000000, 0.8660254037844389297, 1.000000000000000000, 0.8660254037844389297, 1.000000000000000000, 0.8660254037844389297, 1.000000000000000000, 0.8660254037844389297, 1.000000000000000000, 0.8660254037844389297, 1.000000000000000000, 0.8660254037844389297, 1.000000000000000000, 0.8660254037844389297, 1.000000000000000000, 0.8660254037844389297, 1.000000000000000000, 0.8660254037844389297, 1.000000000000000000, 0.8660254037844389297, 1.000000000000000000, 0.8660254037844389297, 1.000000000000000000, 0.8660254037844389297, 1.000000000000000000, 0.8660254037844389297, 1.000000000000000000, 0.8660254037844389297, 1.000000000000000000, 0.8660254037844389297, 1.000000000000000000, 0.8660254037844389297, 1.000000000000000000, 0.8660254037844389297, 1.000000000000000000, 0.8660254037844389297, 1.000000000000000000, 0.8660254037844389297, 1.000000000000000000, 0.8660254037844389297, 1.000000000000000000, 0.8660254037844389297, 1.000000000000000000, 0.8660254037844389297, 1.000000000000000000, 0.8660254037844389297, 1.000000000000000000, 0.8660254037844389297, 1.000000000000000000, 0.8660254037844389297, 1.000000000000000000, 0.8660254037844389297, 1.000000000000000000, 0.8660254037844389297, 1.000000000000000000, 0.8660254037844389297, 1.000000000000000000, 0.8660254037844389297, 1.000000000000000000),
 ( 1.000000000000000000, 0.8660254037844389297, 1.000000000000000000, 0.8660254037844389297, 1.000000000000000000, 0.8660254037844389297, 1.000000000000000000, 0.8660254037844389297, 1.000000000000000000, 0.8660254037844389297, 1.000000000000000000, 0.8660254037844389297, 1.000000000000000000, 0.8660254037844389297, 1.000000000000000000, 0.8660254037844389297, 1.000000000000000000, 0.8660254037844389297, 1.000000000000000000, 0.8660254037844389297, 1.000000000000000000, 0.8660254037844389297, 1.000000000000000000, 0.8660254037844389297, 1.000000000000000000, 0.8660254037844389297, 1.000000000000000000, 0.8660254037844389297, 1.000000000000000000, 0.8660254037844389297, 1.000000000000000000, 0.8660254037844389297, 1.000000000000000000, 0.8660254037844389297, 1.000000000000000000, 0.8660254037844389297, 1.000000000000000000, 0.8660254037844389297, 1.000000000000000000, 0.8660254037844389297, 1.000000000000000000, 0.8660254037844389297, 1.000000000000000000, 0.8660254037844389297, 1.000000000000000000, 0.8660254037844389297, 1.000000000000000000, 0.8660254037844389297, 1.000000000000000000, 0.8660254037844389297, 1.000000000000000000, 0.8660254037844389297, 1.000000000000000000, 0.8660254037844389297, 1.000000000000000000, 0.8660254037844389297, 1.000000000000000000, 0.8660254037844389297, 1.000000000000000000, 0.8660254037844389297, 1.000000000000000000) ) ) 
 REPRESENTATION_ITEM ( '' )  SURFACE ( )  );
#88383 = CARTESIAN_POINT ( 'NONE',  ( 0.000000000000000000, 0.2540000000000007807, 0.000000000000000000 ) ) ;
#88385 = EDGE_CURVE ( 'NONE', #471728, #612084, #120401, .T. ) ;
#88384 = CARTESIAN_POINT ( 'NONE',  ( 10.15347323919880473, 8.622008595244153639, -3.231024155069339265 ) ) ;
#88386 = CARTESIAN_POINT ( 'NONE',  ( -13.27778461404808574, 23.59133059274650890, 6.701236571768361294 ) ) ;
#88389 = SURFACE_SIDE_STYLE ('',( #768275 ) ) ;
#88388 = CARTESIAN_POINT ( 'NONE',  ( -6.138670634950508465, -1.624583551881631616, -138.8824353474712154 ) ) ;
#88387 = PLANE ( 'NONE',  #407772 ) ;
#88390 = CARTESIAN_POINT ( 'NONE',  ( 10.00838842074650969, 8.504109736069363379, -27.29976263044427753 ) ) ;
#88391 = CARTESIAN_POINT ( 'NONE',  ( -10.19805767767520344, 7.975535327887932624, -28.21528036099520520 ) ) ;
#88392 = DIRECTION ( 'NONE',  ( 0.000000000000000000, 0.000000000000000000, 1.000000000000000000 ) ) ;
#88393 = EDGE_CURVE ( 'NONE', #278878, #652670, #374930, .T. ) ;
#88396 = EDGE_CURVE ( 'NONE', #706239, #226991, #410404, .T. ) ;
#88395 = CARTESIAN_POINT ( 'NONE',  ( -13.23458738266636203, 31.22357671316077798, 6.786149621113238162 ) ) ;
#88394 =( NAMED_UNIT ( * ) SI_UNIT ( $, .STERADIAN. ) SOLID_ANGLE_UNIT ( ) );
#88397 = PRESENTATION_STYLE_ASSIGNMENT (( #700838 ) ) ;
#88398 = ADVANCED_BREP_SHAPE_REPRESENTATION ( '', ( #48494, #282893, #565023, #151119 ), #22555 ) ;
#88399 = SURFACE_SIDE_STYLE ('',( #203908 ) ) ;
#88400 = VERTEX_POINT ( 'NONE', #363191 ) ;
#88403 = PLANE ( 'NONE',  #272240 ) ;
#88402 =( GEOMETRIC_REPRESENTATION_CONTEXT ( 3 ) GLOBAL_UNCERTAINTY_ASSIGNED_CONTEXT ( ( #622042 ) ) GLOBAL_UNIT_ASSIGNED_CONTEXT ( ( #200250, #561978, #260029 ) ) REPRESENTATION_CONTEXT ( 'NONE', 'WORKASPACE' ) );
#88401 = CARTESIAN_POINT ( 'NONE',  ( 21.53627537669848380, 20.36120942082400376, 26.98771877515099149 ) ) ;
#88404 = CARTESIAN_POINT ( 'NONE',  ( -1.320734121687778817, 18.56639942220914818, 30.56779543451447978 ) ) ;
#88405 = ORIENTED_EDGE ( 'NONE', *, *, #505077, .F. ) ;
#88406 =( NAMED_UNIT ( * ) PLANE_ANGLE_UNIT ( ) SI_UNIT ( $, .RADIAN. ) );
#88408 = ADVANCED_FACE ( 'NONE', ( #673139 ), #254226, .F. ) ;
#88407 =( NAMED_UNIT ( * ) SI_UNIT ( $, .STERADIAN. ) SOLID_ANGLE_UNIT ( ) );
#88409 = CARTESIAN_POINT ( 'NONE',  ( -11.80716143743545921, -10.21727166023980082, -27.30046936466294838 ) ) ;
#88410 = CARTESIAN_POINT ( 'NONE',  ( -9.436656776998447071, 18.91299999999999670, -0.04854652572782193476 ) ) ;
#88411 = DIRECTION ( 'NONE',  ( -7.310455096165886638E-17, -1.000000000000000000, -2.775557561561324106E-17 ) ) ;
#88413 = DIRECTION ( 'NONE',  ( 0.02533244133026305023, 0.02446325423109394978, -0.9993797159281719855 ) ) ;
#88412 = MECHANICAL_DESIGN_GEOMETRIC_PRESENTATION_REPRESENTATION (  '', ( #62803 ), #329913 ) ;
#88414 = COLOUR_RGB ( '',0.2509803921568627416, 0.2509803921568627416, 0.2509803921568627416 ) ;
#88415 = AXIS2_PLACEMENT_3D ( 'NONE', #277864, #444986, #508363 ) ;
#88416 = CARTESIAN_POINT ( 'NONE',  ( -1.343601418275895742, 3.243740766425382116, 146.0103125000000546 ) ) ;
#88417 = CARTESIAN_POINT ( 'NONE',  ( 35.39999988556408539, 31.74999994399997760, -11.42364646943307527 ) ) ;
#88418 = CARTESIAN_POINT ( 'NONE',  ( -12.17638990586564596, -9.320681887489705275, -28.18446946820421672 ) ) ;
#88419 = CARTESIAN_POINT ( 'NONE',  ( -12.51264101100859527, 8.959999999999995524, -2.599999999999969003 ) ) ;
#88421 = EDGE_CURVE ( 'NONE', #743463, #693714, #202690, .T. ) ;
#88420 = CARTESIAN_POINT ( 'NONE',  ( -1.919320656460694568E-16, -1.567244251809542188, -144.9665312499999459 ) ) ;
#88423 = ORIENTED_EDGE ( 'NONE', *, *, #509995, .F. ) ;
#88422 = CARTESIAN_POINT ( 'NONE',  ( 27.88297240400168064, 1.784251248412908941, 1.021265299533449022 ) ) ;
#88424 = AXIS2_PLACEMENT_3D ( 'NONE', #121775, #364526, #2184 ) ;
#88425 = CARTESIAN_POINT ( 'NONE',  ( 9.949456415169450452, -9.792367778130168787, -27.28114570378300030 ) ) ;
#88427 = ORIENTED_EDGE ( 'NONE', *, *, #465312, .F. ) ;
#88426 = CARTESIAN_POINT ( 'NONE',  ( -4.078312163512950228, 82.29999999999999716, -23.15000000000000213 ) ) ;
#88428 = CARTESIAN_POINT ( 'NONE',  ( -11.14401351879210011, -9.371425591818528744, -28.03495700856050021 ) ) ;
#88432 = EDGE_LOOP ( 'NONE', ( #655826, #49109, #108157, #642258 ) ) ;
#88431 = CARTESIAN_POINT ( 'NONE',  ( -0.09565837331462440085, 14.89413483073660593, -0.02540000000000002672 ) ) ;
#88430 = B_SPLINE_CURVE_WITH_KNOTS ( 'NONE', 3,
 ( #363346, #295858, #657680, #649798 ),
 .UNSPECIFIED., .F., .F.,
 ( 4, 4 ),
 ( 0.000000000000000000, 1.000000000000000000 ),
 .UNSPECIFIED. ) ;
#88429 = CARTESIAN_POINT ( 'NONE',  ( 26.17673701316213553, 9.768432339503545947, -3.209489617509580839 ) ) ;
#88435 = ORIENTED_EDGE ( 'NONE', *, *, #591043, .T. ) ;
#88434 = CARTESIAN_POINT ( 'NONE',  ( -58.77778840128003424, -8.350998675022813345, -2.809341350360953005 ) ) ;
#88433 =( GEOMETRIC_REPRESENTATION_CONTEXT ( 3 ) GLOBAL_UNCERTAINTY_ASSIGNED_CONTEXT ( ( #33290 ) ) GLOBAL_UNIT_ASSIGNED_CONTEXT ( ( #773936, #46083, #722112 ) ) REPRESENTATION_CONTEXT ( 'NONE', 'WORKASPACE' ) );
#88436 = CARTESIAN_POINT ( 'NONE',  ( 9.920289748502794325, -9.463939597079610522, -27.34328719605291624 ) ) ;
#88439 = ORIENTED_EDGE ( 'NONE', *, *, #260478, .T. ) ;
#88438 = EDGE_CURVE ( 'NONE', #217599, #655255, #80245, .T. ) ;
#88437 = DIRECTION ( 'NONE',  ( 0.7071067811865480168, 0.000000000000000000, -0.7071067811865470176 ) ) ;
#88441 = CARTESIAN_POINT ( 'NONE',  ( -12.56196147966715415, 0.1123797565124343700, -8.376344119987068737 ) ) ;
#88440 = CARTESIAN_POINT ( 'NONE',  ( 10.13927812660270966, 9.078952895204304596, -1.808326808564128418 ) ) ;
#88442 = ORIENTED_EDGE ( 'NONE', *, *, #276733, .T. ) ;
#88444 = CARTESIAN_POINT ( 'NONE',  ( -10.80985426826330631, -7.752482135711439959, -2.477483941147618829 ) ) ;
#88443 = DIRECTION ( 'NONE',  ( -0.5000000000000018874, 0.2965263331777164280, 0.8136781511950385015 ) ) ;
#88445 = ORIENTED_EDGE ( 'NONE', *, *, #738310, .F. ) ;
#88449 = CARTESIAN_POINT ( 'NONE',  ( -2.246960357525030538, 16.81257129527615390, 15.55690418515538553 ) ) ;
#88448 = CARTESIAN_POINT ( 'NONE',  ( 10.21000000000000085, 2.685000000000189679, -26.55199999999999960 ) ) ;
#88447 = CARTESIAN_POINT ( 'NONE',  ( -5.189158094213403238, 1.876427902069645937, -6.955999999999999517 ) ) ;
#88446 = CARTESIAN_POINT ( 'NONE',  ( -12.98338380688640470, 25.38590894806262099, -7.255196370271777440 ) ) ;
#88453 = CARTESIAN_POINT ( 'NONE',  ( -12.44384314446289963, 8.683529208388257814, -2.108913005641712246 ) ) ;
#88452 = CARTESIAN_POINT ( 'NONE',  ( 13.22552907902898056, -14.46689001485682269, 8.644999999999992468 ) ) ;
#88451 = CARTESIAN_POINT ( 'NONE',  ( -12.75145626830300039, 7.840000000000022062, -27.52668384925377865 ) ) ;
#88450 = CARTESIAN_POINT ( 'NONE',  ( -12.53530922571050432, -7.836189891072138813, -2.274484081838669791 ) ) ;
#88454 = DIRECTION ( 'NONE',  ( -0.000000000000000000, 1.000000000000000000, -0.000000000000000000 ) ) ;
#88456 = FILL_AREA_STYLE_COLOUR ( '', #563595 ) ;
#88455 = CARTESIAN_POINT ( 'NONE',  ( 9.571453482235451560, 34.39861611160419130, 26.71333452925063057 ) ) ;
#88457 = CARTESIAN_POINT ( 'NONE',  ( -10.52417293496969997, -9.795890263930619568, -28.40023736955570044 ) ) ;
#88458 = AXIS2_PLACEMENT_3D ( 'NONE', #666810, #121955, #607011 ) ;
#88459 = CARTESIAN_POINT ( 'NONE',  ( 12.02876834742622592, 20.52642667967112189, 8.961515878363481846 ) ) ;
#88460 = DIRECTION ( 'NONE',  ( -0.000000000000000000, -0.000000000000000000, 1.000000000000000000 ) ) ;
#88461 = ORIENTED_EDGE ( 'NONE', *, *, #635699, .F. ) ;
#88463 =( NAMED_UNIT ( * ) SI_UNIT ( $, .STERADIAN. ) SOLID_ANGLE_UNIT ( ) );
#88462 = VECTOR ( 'NONE', #591117, 1000.000000000000114 ) ;
#88464 = CARTESIAN_POINT ( 'NONE',  ( 8.817330576855482605, 3.715000000000201030, -27.39272426612150824 ) ) ;
#88466 =( NAMED_UNIT ( * ) PLANE_ANGLE_UNIT ( ) SI_UNIT ( $, .RADIAN. ) );
#88465 = CARTESIAN_POINT ( 'NONE',  ( -58.69598520272900544, -2.566309322081132827, 4.022712389639020891 ) ) ;
#88467 = CARTESIAN_POINT ( 'NONE',  ( -13.10263257250000990, 20.20412523155379958, 7.037552756972942802 ) ) ;
#88468 = ORIENTED_EDGE ( 'NONE', *, *, #381253, .F. ) ;
#88469 = EDGE_CURVE ( 'NONE', #725219, #671691, #562195, .T. ) ;
#88470 = CARTESIAN_POINT ( 'NONE',  ( 4.493309166779999586, 0.000000000000000000, 13.22766024008000052 ) ) ;
#88472 = ORIENTED_EDGE ( 'NONE', *, *, #136009, .T. ) ;
#88471 = CARTESIAN_POINT ( 'NONE',  ( 48.76810730538078076, 60.86883655000000459, -54.38444259861231700 ) ) ;
#88475 = CARTESIAN_POINT ( 'NONE',  ( -13.29918154154029963, -11.77841171364010009, -27.71128497513729982 ) ) ;
#88474 = CARTESIAN_POINT ( 'NONE',  ( -5.025462248275639254, -9.451682214262014270, -34.95435082192065579 ) ) ;
#88473 =( NAMED_UNIT ( * ) SI_UNIT ( $, .STERADIAN. ) SOLID_ANGLE_UNIT ( ) );
#88476 = FACE_OUTER_BOUND ( 'NONE', #223443, .T. ) ;
#88477 = CARTESIAN_POINT ( 'NONE',  ( 3.972436746866633155E-16, -3.243740766425392774, 152.9159375000000125 ) ) ;
#88478 = DIRECTION ( 'NONE',  ( -0.000000000000000000, -0.000000000000000000, 1.000000000000000000 ) ) ;
#88480 = CARTESIAN_POINT ( 'NONE',  ( 21.56164368858892644, 20.36247778663454611, 27.86225042072061697 ) ) ;
#88479 = SURFACE_SIDE_STYLE ('',( #744870 ) ) ;
#88481 = ORIENTED_EDGE ( 'NONE', *, *, #527423, .T. ) ;
#88485 = CARTESIAN_POINT ( 'NONE',  ( -7.498513861092727772, -16.12899999999999778, 9.222723036338027924 ) ) ;
#88484 = CARTESIAN_POINT ( 'NONE',  ( -11.88916261396719598, -9.486819955198312115, -27.20821832700323029 ) ) ;
#88483 = CARTESIAN_POINT ( 'NONE',  ( -13.43660000000000565, 14.29384824198811899, 2.648707274593705474 ) ) ;
#88482 = DIRECTION ( 'NONE',  ( 0.9325726648321270851, -0.000000000000000000, 0.3609823053944684057 ) ) ;
#88486 = LINE ( 'NONE', #693087, #37290 ) ;
#88487 = VECTOR ( 'NONE', #423131, 1000.000000000000114 ) ;
#88488 = EDGE_LOOP ( 'NONE', ( #551441, #154378, #783717, #79190 ) ) ;
#88491 = LINE ( 'NONE', #16903, #433168 ) ;
#88490 = CARTESIAN_POINT ( 'NONE',  ( 14.92585850481438747, 2.751946349728390029, -1.749612645616686946 ) ) ;
#88489 = AXIS2_PLACEMENT_3D ( 'NONE', #629935, #450978, #144886 ) ;
#88492 = CARTESIAN_POINT ( 'NONE',  ( 2.185886222939279921, -13.37980871814958306, 1.040156459228280816E-15 ) ) ;
#88493 = FILL_AREA_STYLE_COLOUR ( '', #565212 ) ;
#88495 = DIRECTION ( 'NONE',  ( 0.000000000000000000, 0.9568424069168643964, 0.2906073094840213034 ) ) ;
#88494 =( LENGTH_UNIT ( ) NAMED_UNIT ( * ) SI_UNIT ( .MILLI., .METRE. ) );
#88496 = CARTESIAN_POINT ( 'NONE',  ( -11.84110426826329210, -7.829283628290595765, -2.270496749162650651 ) ) ;
#88497 = CARTESIAN_POINT ( 'NONE',  ( -10.96599849366283408, 8.327069859714610445, -3.226623428832494422 ) ) ;
#88498 =( NAMED_UNIT ( * ) PLANE_ANGLE_UNIT ( ) SI_UNIT ( $, .RADIAN. ) );
#88499 = PRESENTATION_LAYER_ASSIGNMENT (  '', '', ( #636378 ) ) ;
#88500 = CARTESIAN_POINT ( 'NONE',  ( 7.932605529951302187E-16, -1.230824545547374529E-15, 10.57000000000019568 ) ) ;
#88501 = CARTESIAN_POINT ( 'NONE',  ( 14.33782016475293908, 26.81883814944097821, 3.953891204082941702 ) ) ;
#88502 = CARTESIAN_POINT ( 'NONE',  ( -7.337653854221408054E-14, 19.04999999999999716, -14.80676151069569713 ) ) ;
#88503 = EDGE_LOOP ( 'NONE', ( #119689, #575616, #683336, #689479 ) ) ;
#88504 = ORIENTED_EDGE ( 'NONE', *, *, #554059, .T. ) ;
#88505 = ORIENTED_EDGE ( 'NONE', *, *, #354271, .F. ) ;
#88506 = DIRECTION ( 'NONE',  ( 0.000000000000000000, 0.000000000000000000, 1.000000000000000000 ) ) ;
#88507 = B_SPLINE_CURVE_WITH_KNOTS ( 'NONE', 3,
 ( #60617, #597549, #665228, #120336 ),
 .UNSPECIFIED., .F., .F.,
 ( 4, 4 ),
 ( 2.453647880672824466E-07, 0.0003656705321107095127 ),
 .UNSPECIFIED. ) ;
#88508 = CARTESIAN_POINT ( 'NONE',  ( -12.49679999999999502, -31.74999999999999289, 0.000000000000000000 ) ) ;
#88509 = EDGE_CURVE ( 'NONE', #537412, #361065, #577133, .T. ) ;
#88510 = CARTESIAN_POINT ( 'NONE',  ( 12.35340196253268275, -7.966653935225839867, -2.971687637004217564 ) ) ;
#88513 = CARTESIAN_POINT ( 'NONE',  ( 13.22187502524882419, 19.97154415198414057, -7.083928305659059177 ) ) ;
#88512 = CARTESIAN_POINT ( 'NONE',  ( 13.36876638844569420, 20.55800131840281608, -6.517841862775935802 ) ) ;
#88511 = CARTESIAN_POINT ( 'NONE',  ( -12.55578133648839945, -8.110619098901240775, -3.101222423443119602 ) ) ;
#88514 = CARTESIAN_POINT ( 'NONE',  ( -9.644742679836170396, -9.732680781317100127, -28.73431005821449702 ) ) ;
#88515 = EDGE_LOOP ( 'NONE', ( #229233, #632092, #635034, #202280, #742218, #767851, #669229 ) ) ;
#88517 = EDGE_CURVE ( 'NONE', #7688, #184040, #40517, .T. ) ;
#88516 = ORIENTED_EDGE ( 'NONE', *, *, #424770, .T. ) ;
#88519 = CARTESIAN_POINT ( 'NONE',  ( 12.10360426826299829, -8.114641814145279852, -2.105745123743979708 ) ) ;
#88518 = FACE_OUTER_BOUND ( 'NONE', #88105, .T. ) ;
#88520 =( GEOMETRIC_REPRESENTATION_CONTEXT ( 3 ) GLOBAL_UNCERTAINTY_ASSIGNED_CONTEXT ( ( #260818 ) ) GLOBAL_UNIT_ASSIGNED_CONTEXT ( ( #689308, #140550, #259936 ) ) REPRESENTATION_CONTEXT ( 'NONE', 'WORKASPACE' ) );
#88521 = AXIS2_PLACEMENT_3D ( 'NONE', #570582, #582337, #332282 ) ;
#88522 = CARTESIAN_POINT ( 'NONE',  ( -3.150972434936523126, 18.91300000000000026, 0.5119707116398708457 ) ) ;
#88523 = AXIS2_PLACEMENT_3D ( 'NONE', #609191, #362999, #482053 ) ;
#88524 = CARTESIAN_POINT ( 'NONE',  ( 9.510000000000154330, 5.774368434783102799, -30.08333333333332860 ) ) ;
#88526 = CARTESIAN_POINT ( 'NONE',  ( -3.448372615333439750, -14.22653999999998753, -1.294897229071468647 ) ) ;
#88525 = CARTESIAN_POINT ( 'NONE',  ( 0.000000000000000000, 5.334000000000000519, 1.190355697946323016E-32 ) ) ;
#88527 = CARTESIAN_POINT ( 'NONE',  ( 45.53272257231193265, 60.86883655000000459, -28.38500066077971340 ) ) ;
#88529 = ORIENTED_EDGE ( 'NONE', *, *, #647503, .F. ) ;
#88528 = ORIENTED_EDGE ( 'NONE', *, *, #737755, .F. ) ;
#88531 = CARTESIAN_POINT ( 'NONE',  ( 14.76085363654326521, 31.00857051001954190, 1.823000087482712805 ) ) ;
#88530 = DIRECTION ( 'NONE',  ( 0.000000000000000000, 0.7071067811865489050, 0.7071067811865462405 ) ) ;
#88532 =( LENGTH_UNIT ( ) NAMED_UNIT ( * ) SI_UNIT ( .MILLI., .METRE. ) );
#88533 = CARTESIAN_POINT ( 'NONE',  ( -9.413713118237660993, 31.12656029838865734, -11.67827161773688793 ) ) ;
#88537 = COLOUR_RGB ( '',0.7529411764705882248, 0.7529411764705882248, 0.7529411764705882248 ) ;
#88536 = LINE ( 'NONE', #152217, #657296 ) ;
#88535 = DIRECTION ( 'NONE',  ( 0.000000000000000000, 0.000000000000000000, 1.000000000000000000 ) ) ;
#88534 = DIRECTION ( 'NONE',  ( 6.237271292881550568E-15, 0.000000000000000000, -1.000000000000000000 ) ) ;
#88538 = EDGE_LOOP ( 'NONE', ( #454321, #702461, #268083, #364557, #117424 ) ) ;
#88539 = UNCERTAINTY_MEASURE_WITH_UNIT (LENGTH_MEASURE( 1.000000000000000082E-05 ), #208841, 'distance_accuracy_value', 'NONE');
#88540 = CARTESIAN_POINT ( 'NONE',  ( -11.11206615911853923, -9.614565209700948856, -27.35561244095434930 ) ) ;
#88541 = PRESENTATION_LAYER_ASSIGNMENT (  '', '', ( #711369 ) ) ;
#88542 = CARTESIAN_POINT ( 'NONE',  ( -10.41604816051770044, 8.946633413102588861, -2.791276155829239602 ) ) ;
#88543 = CARTESIAN_POINT ( 'NONE',  ( 9.731391011008314607, -8.928574408181408018, -2.784957008560520197 ) ) ;
#88544 = CARTESIAN_POINT ( 'NONE',  ( -10.94172175408008840, -10.32446467211210006, -28.21528036099519454 ) ) ;
#88545 = CARTESIAN_POINT ( 'NONE',  ( -9.079295981028080138E-32, -24.05380000000000251, 7.733055542461849295E-32 ) ) ;
#88547 = CIRCLE ( 'NONE', #177135, 4.254500000000001059 ) ;
#88546 = COLOUR_RGB ( '',0.4274509803921568429, 0.4588235294117646856, 0.4941176470588235503 ) ;
#88548 = CARTESIAN_POINT ( 'NONE',  ( 0.01352317918720799886, -13.39284853289210631, 1.290099524794023178E-15 ) ) ;
#88549 = CARTESIAN_POINT ( 'NONE',  ( 7.850851952557801106, 14.44999999999998863, -6.461243130667955192 ) ) ;
#88551 = LINE ( 'NONE', #331387, #127846 ) ;
#88550 = CARTESIAN_POINT ( 'NONE',  ( 10.99597434434170218, -9.619999999999954809, -27.36502577388069568 ) ) ;
#88552 = CARTESIAN_POINT ( 'NONE',  ( -13.03110145651866247, 29.57621012658225723, 7.169136895743940308 ) ) ;
#88556 = ORIENTED_EDGE ( 'NONE', *, *, #755311, .T. ) ;
#88555 = CARTESIAN_POINT ( 'NONE',  ( 8.840000000000159730, 3.715000000000199698, -27.27500000000000213 ) ) ;
#88554 = CARTESIAN_POINT ( 'NONE',  ( -5.756439364461200192, 14.33998473644629357, 3.943258727787060547 ) ) ;
#88553 = CARTESIAN_POINT ( 'NONE',  ( 12.50208007201661253, 7.818084884412836111, -2.702177709564042019 ) ) ;
#88557 = EDGE_LOOP ( 'NONE', ( #680266, #461798, #175519, #36181 ) ) ;
#88559 = EDGE_LOOP ( 'NONE', ( #224312, #466669, #567621, #582920 ) ) ;
#88558 =( GEOMETRIC_REPRESENTATION_CONTEXT ( 3 ) GLOBAL_UNCERTAINTY_ASSIGNED_CONTEXT ( ( #56611 ) ) GLOBAL_UNIT_ASSIGNED_CONTEXT ( ( #189213, #93306, #638161 ) ) REPRESENTATION_CONTEXT ( 'NONE', 'WORKASPACE' ) );
#88562 = CARTESIAN_POINT ( 'NONE',  ( -2.873663926209105490, 0.4615854407884938393, -1.623720944444750680 ) ) ;
#88561 = CARTESIAN_POINT ( 'NONE',  ( -13.43660000000000565, 13.58788695676000202, 1.165004782000000239 ) ) ;
#88560 = DIRECTION ( 'NONE',  ( -0.01262037086260158099, 0.03287719012654224948, 0.9993797159281719855 ) ) ;
#88564 = CARTESIAN_POINT ( 'NONE',  ( -12.25040192247750603, 8.399999999999986144, -3.246430805928372187 ) ) ;
#88563 = CARTESIAN_POINT ( 'NONE',  ( 12.78094353835099639, 26.38852713515500525, 7.606156272085058845 ) ) ;
#88565 = DIRECTION ( 'NONE',  ( 1.144561352970660308E-16, 0.9996573249755573709, 0.02617694830787260785 ) ) ;
#88566 = EDGE_CURVE ( 'NONE', #92381, #245520, #693600, .T. ) ;
#88567 = FACE_OUTER_BOUND ( 'NONE', #240529, .T. ) ;
#88569 = VERTEX_POINT ( 'NONE', #267326 ) ;
#88568 = AXIS2_PLACEMENT_3D ( 'NONE', #38441, #460080, #98103 ) ;
#88570 = AXIS2_PLACEMENT_3D ( 'NONE', #474671, #172530, #399543 ) ;
#88571 = FILL_AREA_STYLE_COLOUR ( '', #177120 ) ;
#88573 = ORIENTED_EDGE ( 'NONE', *, *, #80278, .F. ) ;
#88572 = ORIENTED_EDGE ( 'NONE', *, *, #708264, .F. ) ;
#88574 = CARTESIAN_POINT ( 'NONE',  ( 12.67500000000000071, 7.500001295979149774, -2.601527337818810182 ) ) ;
#88575 =( BOUNDED_CURVE ( )  B_SPLINE_CURVE ( 3, ( #618970, #201399, #682702, #74138 ),
 .UNSPECIFIED., .F., .F. ) 
 B_SPLINE_CURVE_WITH_KNOTS ( ( 4, 4 ),
 ( 1.734723475976807094E-18, 9.164323319195113093E-05 ),
 .UNSPECIFIED. ) 
 CURVE ( )  GEOMETRIC_REPRESENTATION_ITEM ( )  RATIONAL_B_SPLINE_CURVE ( ( 1.000000000000000000, 0.8128932002257679423, 0.8128932002257679423, 1.000000000000000000 ) ) 
 REPRESENTATION_ITEM ( '' )  );
#88578 =( NAMED_UNIT ( * ) SI_UNIT ( $, .STERADIAN. ) SOLID_ANGLE_UNIT ( ) );
#88577 = CARTESIAN_POINT ( 'NONE',  ( -14.44586242457291725, 25.03758864193634182, -3.538811685321010092 ) ) ;
#88576 = CARTESIAN_POINT ( 'NONE',  ( -14.05238499608541503, 25.74168875811686874, -4.872022672545088362 ) ) ;
#88579 = AXIS2_PLACEMENT_3D ( 'NONE', #18426, #690733, #511460 ) ;
#88581 = AXIS2_PLACEMENT_3D ( 'NONE', #1289, #673617, #180588 ) ;
#88580 = AXIS2_PLACEMENT_3D ( 'NONE', #10099, #686314, #320655 ) ;
#88582 = CARTESIAN_POINT ( 'NONE',  ( 9.992657595824349315, 8.829385205933050429, -27.35104393745783469 ) ) ;
#88583 = CARTESIAN_POINT ( 'NONE',  ( 13.70938556677683984, 25.91572903571508135, -6.087096917328545409 ) ) ;
#88584 = DIRECTION ( 'NONE',  ( 0.000000000000000000, 0.000000000000000000, 1.000000000000000000 ) ) ;
#88586 =( GEOMETRIC_REPRESENTATION_CONTEXT ( 3 ) GLOBAL_UNCERTAINTY_ASSIGNED_CONTEXT ( ( #380127 ) ) GLOBAL_UNIT_ASSIGNED_CONTEXT ( ( #768683, #450757, #756928 ) ) REPRESENTATION_CONTEXT ( 'NONE', 'WORKASPACE' ) );
#88585 = PLANE ( 'NONE',  #444801 ) ;
#88588 = EDGE_LOOP ( 'NONE', ( #440814, #634818, #44001, #777128 ) ) ;
#88587 = CIRCLE ( 'NONE', #710854, 1.000000000000000888 ) ;
#88591 =( GEOMETRIC_REPRESENTATION_CONTEXT ( 3 ) GLOBAL_UNCERTAINTY_ASSIGNED_CONTEXT ( ( #504829 ) ) GLOBAL_UNIT_ASSIGNED_CONTEXT ( ( #451596, #395980, #336380 ) ) REPRESENTATION_CONTEXT ( 'NONE', 'WORKASPACE' ) );
#88590 = CARTESIAN_POINT ( 'NONE',  ( 7.515791117282433653, 35.37169202630897047, 12.83429054070113295 ) ) ;
#88589 = LINE ( 'NONE', #442767, #334918 ) ;
#88592 = ADVANCED_FACE ( 'NONE', ( #263416 ), #211456, .T. ) ;
#88594 = CARTESIAN_POINT ( 'NONE',  ( -10.08603637070863712, 14.20000000000000284, -23.63943793543160155 ) ) ;
#88593 = CARTESIAN_POINT ( 'NONE',  ( -10.62509314446290176, -10.32710579661719663, -27.35369266657432519 ) ) ;
#88595 = CARTESIAN_POINT ( 'NONE',  ( 8.057865768686587771, 4.578711676556535437, 26.84625042072061163 ) ) ;
#88596 = DIRECTION ( 'NONE',  ( 0.7071067811865462405, 0.000000000000000000, -0.7071067811865489050 ) ) ;
#88597 = CARTESIAN_POINT ( 'NONE',  ( -14.20947030697716684, 20.07325289554913184, -4.805304894405215244 ) ) ;
#88598 = DIRECTION ( 'NONE',  ( 0.000000000000000000, -0.8907167059089510230, -0.4545588518714681614 ) ) ;
#88602 = DIRECTION ( 'NONE',  ( -6.011982223193869052E-17, 7.182839392720238617E-17, 1.000000000000000000 ) ) ;
#88601 = CARTESIAN_POINT ( 'NONE',  ( 2.257417240894619148, 35.25892726084011031, -14.82916581426421487 ) ) ;
#88600 = CARTESIAN_POINT ( 'NONE',  ( -6.251725286974199491, -1.112912661740284026, -141.1158710166033927 ) ) ;
#88599 = CARTESIAN_POINT ( 'NONE',  ( -11.36402093492990062, -10.43868940788519950, -27.66150358420020083 ) ) ;
#88603 = CARTESIAN_POINT ( 'NONE',  ( -6.350000000000117772, -3.851859888774471706E-31, -141.2875000000000227 ) ) ;
#88604 = CARTESIAN_POINT ( 'NONE',  ( 9.920139905865426044, -7.963660256830312534, -2.092962595882818189 ) ) ;
#88605 = DIRECTION ( 'NONE',  ( 1.000000000000000000, 0.000000000000000000, 0.000000000000000000 ) ) ;
#88606 = CARTESIAN_POINT ( 'NONE',  ( 12.69999999999998863, -3.469446951953614189E-15, 139.6999999999999886 ) ) ;
#88608 = CARTESIAN_POINT ( 'NONE',  ( -2.712634695426506148, -13.83156445561552772, -0.02539999999999838221 ) ) ;
#88607 = MECHANICAL_DESIGN_GEOMETRIC_PRESENTATION_REPRESENTATION (  '', ( #37435 ), #659833 ) ;
#88609 = PRESENTATION_LAYER_ASSIGNMENT (  '', '', ( #787496 ) ) ;
#88611 = ORIENTED_EDGE ( 'NONE', *, *, #12729, .T. ) ;
#88610 = CARTESIAN_POINT ( 'NONE',  ( 21.27983487964626264, 22.47666728798368041, 27.31986330320591350 ) ) ;
#88612 = MECHANICAL_DESIGN_GEOMETRIC_PRESENTATION_REPRESENTATION (  '', ( #431668 ), #494988 ) ;
#88613 = CARTESIAN_POINT ( 'NONE',  ( -14.24203058550484791, 13.67736660827498874, -4.286107243245199427 ) ) ;
#88614 = CARTESIAN_POINT ( 'NONE',  ( -0.09195402298866323099, 14.45000000000000639, -20.76810344827580224 ) ) ;
#88615 = CARTESIAN_POINT ( 'NONE',  ( 2.647403982958930868, 19.04999999999999716, -11.04413560077600742 ) ) ;
#88616 = CARTESIAN_POINT ( 'NONE',  ( -58.90127949962703724, -4.446601358171488272, 0.9691041108270250781 ) ) ;
#88618 = CARTESIAN_POINT ( 'NONE',  ( -12.03550981112950247, -8.683529208388257814, -2.108913005641740668 ) ) ;
#88617 = SURFACE_STYLE_FILL_AREA ( #84689 ) ;
#88619 = ADVANCED_FACE ( 'NONE', ( #151815 ), #144006, .T. ) ;
#88620 = SURFACE_STYLE_USAGE ( .BOTH. , #435007 ) ;
#88621 = ORIENTED_EDGE ( 'NONE', *, *, #683653, .F. ) ;
#88624 = FACE_BOUND ( 'NONE', #108990, .T. ) ;
#88623 =( GEOMETRIC_REPRESENTATION_CONTEXT ( 3 ) GLOBAL_UNCERTAINTY_ASSIGNED_CONTEXT ( ( #780555 ) ) GLOBAL_UNIT_ASSIGNED_CONTEXT ( ( #246576, #485006, #429499 ) ) REPRESENTATION_CONTEXT ( 'NONE', 'WORKASPACE' ) );
#88622 = CARTESIAN_POINT ( 'NONE',  ( 10.05710626830279963, -8.824464672112080521, -2.234719639004819847 ) ) ;
#88627 = CARTESIAN_POINT ( 'NONE',  ( 1.108209038230193677, 1.108209038230234311, -150.3243437499999118 ) ) ;
#88626 =( NAMED_UNIT ( * ) PLANE_ANGLE_UNIT ( ) SI_UNIT ( $, .RADIAN. ) );
#88625 = CARTESIAN_POINT ( 'NONE',  ( 6.053410443703009847, 3.388131789017201356E-18, 11.45913103251956677 ) ) ;
#88631 = ORIENTED_EDGE ( 'NONE', *, *, #125139, .T. ) ;
#88630 = CARTESIAN_POINT ( 'NONE',  ( -107.0164473207496627, 4.887432274562478973, 152.3999999999999204 ) ) ;
#88629 = CARTESIAN_POINT ( 'NONE',  ( -11.07842574070440200, 31.19830812627965244, 9.923621820354865619 ) ) ;
#88628 = SURFACE_SIDE_STYLE ('',( #565811 ) ) ;
#88632 = ORIENTED_EDGE ( 'NONE', *, *, #148649, .T. ) ;
#88633 = CARTESIAN_POINT ( 'NONE',  ( -10.03755508741339675, 8.613569957361828955, -1.989654846299382607 ) ) ;
#88634 = B_SPLINE_CURVE_WITH_KNOTS ( 'NONE', 3,
 ( #148738, #391325, #482121, #661288 ),
 .UNSPECIFIED., .F., .F.,
 ( 4, 4 ),
 ( 0.000000000000000000, 1.000000000000000000 ),
 .UNSPECIFIED. ) ;
#88635 = AXIS2_PLACEMENT_3D ( 'NONE', #657285, #359057, #191677 ) ;
#88638 = ORIENTED_EDGE ( 'NONE', *, *, #39855, .F. ) ;
#88637 = CARTESIAN_POINT ( 'NONE',  ( 8.285000000000154685, 4.950000000000209788, -29.95000000000001705 ) ) ;
#88636 = DIRECTION ( 'NONE',  ( 0.000000000000000000, -0.7071067811865449082, -0.7071067811865501263 ) ) ;
#88640 = ORIENTED_EDGE ( 'NONE', *, *, #340112, .T. ) ;
#88639 = ADVANCED_FACE ( 'NONE', ( #92075 ), #558792, .T. ) ;
#88642 = CARTESIAN_POINT ( 'NONE',  ( 10.58355757333676017, 34.14950017474787813, 27.20751439444149966 ) ) ;
#88641 = CARTESIAN_POINT ( 'NONE',  ( 24.40000000000000213, 81.79999999999999716, -1.550000000000000044 ) ) ;
#88644 = VERTEX_POINT ( 'NONE', #710379 ) ;
#88643 =( NAMED_UNIT ( * ) PLANE_ANGLE_UNIT ( ) SI_UNIT ( $, .RADIAN. ) );
#88645 = ORIENTED_EDGE ( 'NONE', *, *, #703366, .T. ) ;
#88646 =( NAMED_UNIT ( * ) SI_UNIT ( $, .STERADIAN. ) SOLID_ANGLE_UNIT ( ) );
#88648 = ORIENTED_EDGE ( 'NONE', *, *, #496159, .F. ) ;
#88647 = ORIENTED_EDGE ( 'NONE', *, *, #286920, .T. ) ;
#88650 = CARTESIAN_POINT ( 'NONE',  ( -13.45973537811750376, 30.57128627373414886, -6.620840094055433944 ) ) ;
#88649 = CARTESIAN_POINT ( 'NONE',  ( -14.99909858577692212, 25.83483133099263185, 0.1644440695105109373 ) ) ;
#88651 = CIRCLE ( 'NONE', #343198, 1.250000000000001110 ) ;
#88653 = ORIENTED_EDGE ( 'NONE', *, *, #256353, .T. ) ;
#88652 =( LENGTH_UNIT ( ) NAMED_UNIT ( * ) SI_UNIT ( .MILLI., .METRE. ) );
#88654 = ORIENTED_EDGE ( 'NONE', *, *, #498315, .F. ) ;
#88655 = CARTESIAN_POINT ( 'NONE',  ( 13.50573681682749339, 18.71008802659755332, -6.229091716982789073 ) ) ;
#88656 = MECHANICAL_DESIGN_GEOMETRIC_PRESENTATION_REPRESENTATION (  '', ( #596660 ), #240960 ) ;
#88657 = CARTESIAN_POINT ( 'NONE',  ( -9.920289748503046567, 7.963939597079656707, -2.093287196052947774 ) ) ;
#88660 = EDGE_LOOP ( 'NONE', ( #390687, #385680, #381741, #228638, #268060, #194995, #443885, #581992, #28468, #322596, #55300, #191114, #190188 ) ) ;
#88659 = CARTESIAN_POINT ( 'NONE',  ( -11.49110426826329778, 8.970716371709400505, -2.270496749162621342 ) ) ;
#88658 = MECHANICAL_DESIGN_GEOMETRIC_PRESENTATION_REPRESENTATION (  '', ( #710922 ), #228450 ) ;
#88661 = EDGE_CURVE ( 'NONE', #46268, #125542, #373250, .T. ) ;
#88662 = CARTESIAN_POINT ( 'NONE',  ( 12.38078133648810031, -8.110619098901219459, -2.098777576556889901 ) ) ;
#88663 = B_SPLINE_CURVE_WITH_KNOTS ( 'NONE', 3,
 ( #554740, #778937, #495100, #413255 ),
 .UNSPECIFIED., .F., .F.,
 ( 4, 4 ),
 ( 0.000000000000000000, 1.000000000000000000 ),
 .UNSPECIFIED. ) ;
#88664 = CARTESIAN_POINT ( 'NONE',  ( 10.15274685212509986, 8.296824189783871262, -3.150413255823510283 ) ) ;
#88665 = ORIENTED_EDGE ( 'NONE', *, *, #417531, .T. ) ;
#88666 = EDGE_CURVE ( 'NONE', #106969, #241925, #352573, .T. ) ;
#88667 = CARTESIAN_POINT ( 'NONE',  ( 5.547499866161101245, 14.36082270056407317, 3.919628685207389829 ) ) ;
#88668 = CARTESIAN_POINT ( 'NONE',  ( -0.9634937803865348815, 0.02540000000000056449, -11.44908600045508429 ) ) ;
#88669 = UNCERTAINTY_MEASURE_WITH_UNIT (LENGTH_MEASURE( 1.000000000000000082E-05 ), #655272, 'distance_accuracy_value', 'NONE');
#88671 = CARTESIAN_POINT ( 'NONE',  ( -13.26043638734174479, 27.49863376623375544, -6.735499670942234118 ) ) ;
#88670 = DIRECTION ( 'NONE',  ( 2.227757948682349960E-15, 0.000000000000000000, 1.000000000000000000 ) ) ;
#88674 = ORIENTED_EDGE ( 'NONE', *, *, #48154, .T. ) ;
#88673 = CARTESIAN_POINT ( 'NONE',  ( -12.84754420188309965, 19.03148420004553998, -7.742147625391747390 ) ) ;
#88672 = DIRECTION ( 'NONE',  ( 2.204927011813071753E-50, 1.000000000000000000, 2.050658692100459075E-16 ) ) ;
#88675 = FILL_AREA_STYLE ('',( #633522 ) ) ;
#88677 = EDGE_LOOP ( 'NONE', ( #665953, #155335, #614290, #735112 ) ) ;
#88676 = CARTESIAN_POINT ( 'NONE',  ( 11.39112313511918195, 9.025077476011411193, -27.92105608046368914 ) ) ;
#88678 = ORIENTED_EDGE ( 'NONE', *, *, #486578, .T. ) ;
#88679 = CARTESIAN_POINT ( 'NONE',  ( -14.19316494629167202, 29.66685306827999113, 4.445246604377652844 ) ) ;
#88680 = CARTESIAN_POINT ( 'NONE',  ( -56.50000000000000711, -9.229999320000002783, 4.750000660000002206 ) ) ;
#88681 = FACE_BOUND ( 'NONE', #11714, .T. ) ;
#88682 = DIRECTION ( 'NONE',  ( 0.000000000000000000, -1.000000000000000000, 0.000000000000000000 ) ) ;
#88683 =( GEOMETRIC_REPRESENTATION_CONTEXT ( 3 ) GLOBAL_UNCERTAINTY_ASSIGNED_CONTEXT ( ( #598502 ) ) GLOBAL_UNIT_ASSIGNED_CONTEXT ( ( #106667, #94946, #580032 ) ) REPRESENTATION_CONTEXT ( 'NONE', 'WORKASPACE' ) );
#88684 = ORIENTED_EDGE ( 'NONE', *, *, #587030, .F. ) ;
#88685 = DIRECTION ( 'NONE',  ( 1.131240564625439637E-16, 4.690997416412392070E-17, 1.000000000000000000 ) ) ;
#88687 = ORIENTED_EDGE ( 'NONE', *, *, #553661, .T. ) ;
#88686 = CARTESIAN_POINT ( 'NONE',  ( -19.00000000000000000, 77.99999999997450573, -30.00000000000000000 ) ) ;
#88689 = CARTESIAN_POINT ( 'NONE',  ( -56.50000000000003553, 9.227241875952170602, -4.749999999999972466 ) ) ;
#88688 = CARTESIAN_POINT ( 'NONE',  ( -11.61755657232393446, -8.513727687865857874, -3.159125825469264903 ) ) ;
#88693 = EDGE_CURVE ( 'NONE', #388924, #75852, #126626, .T. ) ;
#88692 = CARTESIAN_POINT ( 'NONE',  ( 27.45643046302111046, 5.175717523129771180, -3.578281662435132571 ) ) ;
#88691 = CARTESIAN_POINT ( 'NONE',  ( -11.79802500893273454, 31.77539999999997278, -9.056088277429585887 ) ) ;
#88690 = CARTESIAN_POINT ( 'NONE',  ( -5.381346072401337111, 36.31542492930613264, -13.86532521973612297 ) ) ;
#88694 = CARTESIAN_POINT ( 'NONE',  ( 10.49480626830279739, -8.821789429500494606, -3.090129585410812840 ) ) ;
#88697 = ORIENTED_EDGE ( 'NONE', *, *, #204925, .F. ) ;
#88696 = SURFACE_STYLE_USAGE ( .BOTH. , #80798 ) ;
#88695 = DIRECTION ( 'NONE',  ( 0.9629456583365434419, 0.000000000000000000, 0.2696954932712098407 ) ) ;
#88699 = CARTESIAN_POINT ( 'NONE',  ( 12.65847434434169649, -7.839999999999977653, -2.923316150746199771 ) ) ;
#88698 = CARTESIAN_POINT ( 'NONE',  ( -10.70838842074678787, 8.295890263930647990, -2.049762630444270872 ) ) ;
#88702 = EDGE_CURVE ( 'NONE', #204640, #362465, #113640, .T. ) ;
#88701 = CARTESIAN_POINT ( 'NONE',  ( 9.307639352161221069, 34.42567930647542340, 27.53952399146188412 ) ) ;
#88700 = CARTESIAN_POINT ( 'NONE',  ( 14.05955801318111220, 26.06552330808501239, 4.851370164785068440 ) ) ;
#88703 = SURFACE_STYLE_FILL_AREA ( #633549 ) ;
#88705 = VECTOR ( 'NONE', #563956, 1000.000000000000000 ) ;
#88704 = CARTESIAN_POINT ( 'NONE',  ( 12.89728960163609983, -8.959999999999999076, -2.600000000000000089 ) ) ;
#88706 = CARTESIAN_POINT ( 'NONE',  ( 0.000000000000000000, 1.817101246726104957, -144.4254012467260395 ) ) ;
#88707 = CARTESIAN_POINT ( 'NONE',  ( -13.58372107824523312, 26.10504813043941397, 6.057120254590766528 ) ) ;
#88708 = COLOUR_RGB ( '',0.7921568627450980005, 0.8196078431372548767, 0.9333333333333333481 ) ;
#88710 = CARTESIAN_POINT ( 'NONE',  ( -2.810344827586360061, 14.44994999999999941, -20.76810344827580224 ) ) ;
#88709 = CYLINDRICAL_SURFACE ( 'NONE', #609966, 2.552699999999990865 ) ;
#88711 = CARTESIAN_POINT ( 'NONE',  ( -13.43660000000000565, 13.66174430852840338, 2.221983906709549483 ) ) ;
#88712 = LINE ( 'NONE', #641403, #736432 ) ;
#88713 = ORIENTED_EDGE ( 'NONE', *, *, #487026, .T. ) ;
#88714 = FACE_OUTER_BOUND ( 'NONE', #670153, .T. ) ;
#88717 = ADVANCED_FACE ( 'NONE', ( #292854 ), #233118, .F. ) ;
#88716 = CARTESIAN_POINT ( 'NONE',  ( -10.15354816051770115, -10.12086668011510859, -28.48119789640563226 ) ) ;
#88715 = B_SPLINE_CURVE_WITH_KNOTS ( 'NONE', 3,
 ( #751972, #568870, #744126, #147542 ),
 .UNSPECIFIED., .F., .F.,
 ( 4, 4 ),
 ( 2.491534170120239354E-07, 0.0003656743207396660235 ),
 .UNSPECIFIED. ) ;
#88718 = CARTESIAN_POINT ( 'NONE',  ( 10.79513990586541006, 7.963660256830347173, -28.35703740411721796 ) ) ;
#88720 = CARTESIAN_POINT ( 'NONE',  ( 0.6666666666665076457, 14.44989999999999952, -18.30258620689649973 ) ) ;
#88719 = CARTESIAN_POINT ( 'NONE',  ( -4.421416791465270890, -7.711883506072389594, -35.52668779074307537 ) ) ;
#88723 = CARTESIAN_POINT ( 'NONE',  ( 6.890601831139480105, 19.04999999999999716, -2.176854486674239642 ) ) ;
#88722 = CARTESIAN_POINT ( 'NONE',  ( -10.53759314446290496, -8.829814758831160404, -2.969884469974090724 ) ) ;
#88721 = CARTESIAN_POINT ( 'NONE',  ( 14.84722282877904931, 24.61264083238306455, 0.8755483916519674059 ) ) ;
#88724 = EDGE_CURVE ( 'NONE', #358406, #562059, #283780, .T. ) ;
#88725 = AXIS2_PLACEMENT_3D ( 'NONE', #302844, #593008, #366374 ) ;
#88726 = CARTESIAN_POINT ( 'NONE',  ( 13.29762849348886000, 23.59694833149947613, -6.661782536189007509 ) ) ;
#88727 = DIRECTION ( 'NONE',  ( 0.000000000000000000, 0.000000000000000000, 1.000000000000000000 ) ) ;
#88729 = DIRECTION ( 'NONE',  ( -0.000000000000000000, -0.000000000000000000, 1.000000000000000000 ) ) ;
#88728 = DIRECTION ( 'NONE',  ( -2.721134864277344162E-16, 1.000000000000000000, 0.000000000000000000 ) ) ;
#88730 = CARTESIAN_POINT ( 'NONE',  ( -12.36271001114726076, -15.16113000873050609, 4.717737131126274797 ) ) ;
#88731 = CARTESIAN_POINT ( 'NONE',  ( -1.078204792449525495, 5.080000000000000071, 14.98932523301101227 ) ) ;
#88733 = CARTESIAN_POINT ( 'NONE',  ( -12.49797175408009231, -8.120000000000000995, -2.115025773880710336 ) ) ;
#88732 = FACE_OUTER_BOUND ( 'NONE', #32267, .T. ) ;
#88735 = CARTESIAN_POINT ( 'NONE',  ( 11.39507079974188564, 7.682323017735452453, -2.792952463917186101 ) ) ;
#88734 = CARTESIAN_POINT ( 'NONE',  ( -13.14166666666680072, 7.950000000000000178, -3.379422863405959987 ) ) ;
#88737 = ORIENTED_EDGE ( 'NONE', *, *, #234808, .F. ) ;
#88736 = B_SPLINE_CURVE_WITH_KNOTS ( 'NONE', 3,
 ( #457698, #700356, #580808, #671981 ),
 .UNSPECIFIED., .F., .F.,
 ( 4, 4 ),
 ( 0.000000000000000000, 1.000000000000000000 ),
 .UNSPECIFIED. ) ;
#88739 = ADVANCED_FACE ( 'NONE', ( #181170 ), #300692, .T. ) ;
#88738 = CARTESIAN_POINT ( 'NONE',  ( 26.05487300532627870, -10.08896408252676480, -3.172380464557920554 ) ) ;
#88741 = CONICAL_SURFACE ( 'NONE', #305285, 0.8497053650658824564, 0.01907878095634818125 ) ;
#88740 = CARTESIAN_POINT ( 'NONE',  ( -10.50234685212540064, -9.795890263930619568, -28.40023736955570044 ) ) ;
#88742 = FACE_OUTER_BOUND ( 'NONE', #341721, .T. ) ;
#88743 = CARTESIAN_POINT ( 'NONE',  ( 12.64328133648809072, 8.979328032470194287, -2.933165618031190913 ) ) ;
#88745 = ORIENTED_EDGE ( 'NONE', *, *, #287670, .F. ) ;
#88744 = CARTESIAN_POINT ( 'NONE',  ( -10.20293960163640712, -8.613569957361828955, -3.210345153700590259 ) ) ;
#88747 = CARTESIAN_POINT ( 'NONE',  ( 11.64374999999999893, 8.400000000000000355, -27.85000000000000142 ) ) ;
#88746 = LINE ( 'NONE', #267923, #217087 ) ;
#88749 = CARTESIAN_POINT ( 'NONE',  ( 10.64103960163610019, 8.928574408181450650, -27.66504299143949552 ) ) ;
#88748 = CARTESIAN_POINT ( 'NONE',  ( -59.39652456631151978, 1.100854984045959162, 7.911935065099000575 ) ) ;
#88750 = CARTESIAN_POINT ( 'NONE',  ( -11.30639101100858745, 7.871425591818590028, -27.66504299143949197 ) ) ;
#88752 = CARTESIAN_POINT ( 'NONE',  ( 12.17982663987893766, 29.88220406420254349, -8.755107515127100726 ) ) ;
#88751 = CARTESIAN_POINT ( 'NONE',  ( 10.00103149527355306, 34.27580765263418527, 26.66863804053559406 ) ) ;
#88753 = CARTESIAN_POINT ( 'NONE',  ( 11.64374999999999893, -9.900000000000000355, -27.85000000000000142 ) ) ;
#88754 = CARTESIAN_POINT ( 'NONE',  ( -59.47841971532503180, -4.498800024047816315, -2.765716077759982294 ) ) ;
#88755 = ADVANCED_FACE ( 'NONE', ( #498943 ), #244862, .F. ) ;
#88756 =( LENGTH_UNIT ( ) NAMED_UNIT ( * ) SI_UNIT ( .MILLI., .METRE. ) );
#88757 = CARTESIAN_POINT ( 'NONE',  ( 11.60847434434169578, 8.960547874706813687, -2.922365341646711911 ) ) ;
#88759 = EDGE_CURVE ( 'NONE', #111144, #777859, #477187, .T. ) ;
#88758 = UNCERTAINTY_MEASURE_WITH_UNIT (LENGTH_MEASURE( 1.000000000000000082E-05 ), #760400, 'distance_accuracy_value', 'NONE');
#88763 = ORIENTED_EDGE ( 'NONE', *, *, #408975, .F. ) ;
#88762 = DIRECTION ( 'NONE',  ( 0.000000000000000000, 0.000000000000000000, 1.000000000000000000 ) ) ;
#88761 = CARTESIAN_POINT ( 'NONE',  ( -12.14609685212539603, -9.339999999999964331, -27.52668384925377865 ) ) ;
#88760 = DIRECTION ( 'NONE',  ( 2.256002756313807875E-15, -1.000000000000000000, 0.000000000000000000 ) ) ;
#88767 = EDGE_LOOP ( 'NONE', ( #740330, #34702, #400487, #470008, #491165, #423828, #350428 ) ) ;
#88766 = FILL_AREA_STYLE ('',( #148559 ) ) ;
#88765 = FACE_OUTER_BOUND ( 'NONE', #587908, .T. ) ;
#88764 = DIRECTION ( 'NONE',  ( 0.000000000000000000, -0.000000000000000000, 1.000000000000000000 ) ) ;
#88769 = CARTESIAN_POINT ( 'NONE',  ( -10.92652093492989884, -10.11765691280650259, -28.47202494930433048 ) ) ;
#88768 = CARTESIAN_POINT ( 'NONE',  ( -1.900875584817568242, 3.501761987156165379, 29.35971093927564368 ) ) ;
#88771 = ORIENTED_EDGE ( 'NONE', *, *, #497756, .F. ) ;
#88770 = CARTESIAN_POINT ( 'NONE',  ( -56.50000000000000711, -3.469446951953614189E-15, 0.000000000000000000 ) ) ;
#88773 = FILL_AREA_STYLE ('',( #144622 ) ) ;
#88772 =( NAMED_UNIT ( * ) PLANE_ANGLE_UNIT ( ) SI_UNIT ( $, .RADIAN. ) );
#88774 = ORIENTED_EDGE ( 'NONE', *, *, #263332, .F. ) ;
#88775 = FACE_OUTER_BOUND ( 'NONE', #324268, .T. ) ;
#88776 = CARTESIAN_POINT ( 'NONE',  ( 10.87397293496950113, 8.296824189783871262, -3.150413255823510283 ) ) ;
#88777 = CARTESIAN_POINT ( 'NONE',  ( -11.63114255904379846, -10.18190505446390226, -28.33827387724202040 ) ) ;
#88779 = EDGE_CURVE ( 'NONE', #599207, #513707, #16573, .T. ) ;
#88778 = MECHANICAL_DESIGN_GEOMETRIC_PRESENTATION_REPRESENTATION (  '', ( #330302 ), #64247 ) ;
#88780 = CARTESIAN_POINT ( 'NONE',  ( -12.70161466982171206, 7.821238197802467873, -2.265851717704558954 ) ) ;
#88781 = ORIENTED_EDGE ( 'NONE', *, *, #89647, .F. ) ;
#88783 = EDGE_CURVE ( 'NONE', #426428, #595710, #200771, .T. ) ;
#88782 = CARTESIAN_POINT ( 'NONE',  ( 11.76828133648811914, -10.47876180219750708, -27.51585171770463489 ) ) ;
#88785 = EDGE_LOOP ( 'NONE', ( #522086, #127536, #53409, #280353 ) ) ;
#88784 = ADVANCED_FACE ( 'NONE', ( #733853, #368134, #141161, #133322 ), #558600, .T. ) ;
#88786 = ORIENTED_EDGE ( 'NONE', *, *, #483013, .T. ) ;
#88788 = EDGE_LOOP ( 'NONE', ( #758852, #61105, #167135, #110808 ) ) ;
#88787 = MECHANICAL_DESIGN_GEOMETRIC_PRESENTATION_REPRESENTATION (  '', ( #330311 ), #749105 ) ;
#88790 = EDGE_CURVE ( 'NONE', #536068, #624921, #137260, .T. ) ;
#88789 = VERTEX_POINT ( 'NONE', #260543 ) ;
#88791 = CARTESIAN_POINT ( 'NONE',  ( -11.80224296643950233, 8.966893851609587074, -27.85000000000001918 ) ) ;
#88792 = ORIENTED_EDGE ( 'NONE', *, *, #337217, .F. ) ;
#88793 = CARTESIAN_POINT ( 'NONE',  ( 2.553829198600439554, 34.99583732349929477, -14.78100936362505635 ) ) ;
#88795 = CARTESIAN_POINT ( 'NONE',  ( 11.63074517526024287, -7.827758513414785568, -2.513251347325626828 ) ) ;
#88794 = CARTESIAN_POINT ( 'NONE',  ( 27.68056039018595627, 3.798707212364300201, -7.829529647435895079 ) ) ;
#88796 = DIRECTION ( 'NONE',  ( 0.000000000000000000, -1.000000000000000000, -5.551115123125782702E-17 ) ) ;
#88797 = EDGE_LOOP ( 'NONE', ( #647520, #715829, #32087, #124778 ) ) ;
#88799 = ORIENTED_EDGE ( 'NONE', *, *, #373379, .F. ) ;
#88798 = CARTESIAN_POINT ( 'NONE',  ( -12.91577797088872082, 19.87487303217079671, 7.374878872277252029 ) ) ;
#88800 = DIRECTION ( 'NONE',  ( 1.000000000000000000, 0.000000000000000000, 0.000000000000000000 ) ) ;
#88801 = CARTESIAN_POINT ( 'NONE',  ( -11.88547175408009693, 8.960000000000022169, -28.17331615074619222 ) ) ;
#88802 = ORIENTED_EDGE ( 'NONE', *, *, #285743, .F. ) ;
#88803 = CARTESIAN_POINT ( 'NONE',  ( -10.55000364666059909, -8.555046013543320171, -3.138108477617964631 ) ) ;
#88805 = PRESENTATION_STYLE_ASSIGNMENT (( #510244 ) ) ;
#88804 = CARTESIAN_POINT ( 'NONE',  ( 0.8805198562989975386, 2.125762979015886067, -150.6468046874999516 ) ) ;
#88807 = ORIENTED_EDGE ( 'NONE', *, *, #175171, .F. ) ;
#88806 = FACE_BOUND ( 'NONE', #771768, .T. ) ;
#88809 = CARTESIAN_POINT ( 'NONE',  ( -13.46200000000000863, -13.46862826299571481, 2.460668624013174099 ) ) ;
#88808 = CIRCLE ( 'NONE', #342795, 6.750000000000041744 ) ;
#88810 = CARTESIAN_POINT ( 'NONE',  ( 9.958225892376876942, 8.932170704737970368, -27.66378458724380351 ) ) ;
#88813 = EDGE_CURVE ( 'NONE', #674753, #79926, #629417, .T. ) ;
#88812 = DIRECTION ( 'NONE',  ( -0.3469323735892469451, 0.9378901471684897295, 2.179418033009240659E-15 ) ) ;
#88811 = CIRCLE ( 'NONE', #203585, 2.540000000000000924 ) ;
#88814 = CARTESIAN_POINT ( 'NONE',  ( -13.15000000000000213, -10.72530988583907785, -27.36716234064396502 ) ) ;
#88816 = CARTESIAN_POINT ( 'NONE',  ( 11.51583960163609888, -8.928574408181409794, -2.784957008560519753 ) ) ;
#88815 = PLANE ( 'NONE',  #504863 ) ;
#88817 = CARTESIAN_POINT ( 'NONE',  ( -10.92722434434190149, 7.764640613137635761, -2.720215568289762409 ) ) ;
#88819 = B_SPLINE_CURVE_WITH_KNOTS ( 'NONE', 3,
 ( #437318, #500685, #262291, #564212 ),
 .UNSPECIFIED., .F., .F.,
 ( 4, 4 ),
 ( 8.673617379884035472E-19, 0.0002894503981314753400 ),
 .UNSPECIFIED. ) ;
#88818 = STYLED_ITEM ( 'NONE', ( #123219 ), #248725 ) ;
#88820 = PLANE ( 'NONE',  #382792 ) ;
#88822 = CARTESIAN_POINT ( 'NONE',  ( -12.28478960163639933, -9.899999999999998579, -28.41000000000000369 ) ) ;
#88821 = DIRECTION ( 'NONE',  ( -0.000000000000000000, 1.000000000000000000, -0.000000000000000000 ) ) ;
#88823 = ORIENTED_EDGE ( 'NONE', *, *, #532956, .F. ) ;
#88825 = DIRECTION ( 'NONE',  ( 0.000000000000000000, 0.7071067811865489050, 0.7071067811865462405 ) ) ;
#88824 = CARTESIAN_POINT ( 'NONE',  ( -14.12217555706131122, 25.78431210434182930, -5.056149432594204463 ) ) ;
#88826 = CARTESIAN_POINT ( 'NONE',  ( -11.54943760159660116, 8.970716371709423598, -28.17950325083743834 ) ) ;
#88827 = CARTESIAN_POINT ( 'NONE',  ( -13.59562103028947000, 15.58553618501277604, 16.30372319192024477 ) ) ;
#88829 = CARTESIAN_POINT ( 'NONE',  ( 26.85961482953657864, -7.694460224504213741, -2.471141744854780331 ) ) ;
#88828 = CARTESIAN_POINT ( 'NONE',  ( 11.85630508741319211, 7.840000806387031673, -2.600950343531703179 ) ) ;
#88830 = VECTOR ( 'NONE', #412232, 1000.000000000000114 ) ;
#88831 = CARTESIAN_POINT ( 'NONE',  ( 8.285000000000140474, 2.035000000000199982, -30.34999999999999787 ) ) ;
#88833 = CARTESIAN_POINT ( 'NONE',  ( -4.133488056611921202, 1.524519654710935799E-14, -12.94189961180769188 ) ) ;
#88832 = AXIS2_PLACEMENT_3D ( 'NONE', #290143, #584257, #461066 ) ;
#88835 = EDGE_CURVE ( 'NONE', #521902, #302875, #761256, .T. ) ;
#88834 = AXIS2_PLACEMENT_3D ( 'NONE', #102259, #583494, #165963 ) ;
#88836 = CARTESIAN_POINT ( 'NONE',  ( -13.32168243667929453, 29.78069820261739054, 6.894401946259822722 ) ) ;
#88837 = FILL_AREA_STYLE ('',( #383416 ) ) ;
#88839 = CARTESIAN_POINT ( 'NONE',  ( -14.90024255871936276, 14.86498952561128739, -1.727077641008299080 ) ) ;
#88838 = CARTESIAN_POINT ( 'NONE',  ( 12.84999999999999964, 8.927313875043010327, -2.147269310530895314 ) ) ;
#88840 = CARTESIAN_POINT ( 'NONE',  ( -3.494813259931887295, 14.44121016308227468, 2.245093294214175472 ) ) ;
#88841 =( GEOMETRIC_REPRESENTATION_CONTEXT ( 3 ) GLOBAL_UNCERTAINTY_ASSIGNED_CONTEXT ( ( #286872 ) ) GLOBAL_UNIT_ASSIGNED_CONTEXT ( ( #659963, #532591, #51456 ) ) REPRESENTATION_CONTEXT ( 'NONE', 'WORKASPACE' ) );
#88842 = CARTESIAN_POINT ( 'NONE',  ( -14.98289129748056681, 14.98117770604803667, -0.7164400146337390751 ) ) ;
#88843 = ADVANCED_FACE ( 'NONE', ( #387666 ), #689922, .F. ) ;
#88846 = FACE_OUTER_BOUND ( 'NONE', #248599, .T. ) ;
#88845 = B_SPLINE_CURVE_WITH_KNOTS ( 'NONE', 1,
 ( #760376, #155938 ),
 .UNSPECIFIED., .F., .F.,
 ( 2, 2 ),
 ( 0.000000000000000000, 1.000000000000000000 ),
 .UNSPECIFIED. ) ;
#88844 = CARTESIAN_POINT ( 'NONE',  ( -14.87299887784866215, 24.85557028075116293, -0.006145110844800470533 ) ) ;
#88849 = LINE ( 'NONE', #629755, #82774 ) ;
#88848 = CARTESIAN_POINT ( 'NONE',  ( 29.80000000000000071, 83.29999999999999716, -17.32735026918934906 ) ) ;
#88847 = CARTESIAN_POINT ( 'NONE',  ( 36.85635155560795795, 34.72249388003395865, -6.921852899963393924 ) ) ;
#88851 = ADVANCED_FACE ( 'NONE', ( #268384 ), #510635, .T. ) ;
#88850 = CARTESIAN_POINT ( 'NONE',  ( 6.935000000000000497, 5.275000000000209965, -31.22555467962940057 ) ) ;
#88852 =( GEOMETRIC_REPRESENTATION_CONTEXT ( 3 ) GLOBAL_UNCERTAINTY_ASSIGNED_CONTEXT ( ( #582118 ) ) GLOBAL_UNIT_ASSIGNED_CONTEXT ( ( #725433, #665806, #124860 ) ) REPRESENTATION_CONTEXT ( 'NONE', 'WORKASPACE' ) );
#88853 = CARTESIAN_POINT ( 'NONE',  ( 16.41504634690813802, -15.16395131533715279, -13.36890517058867722 ) ) ;
#88854 = CARTESIAN_POINT ( 'NONE',  ( 11.34083960163609817, -9.371425591818518086, -27.66504299143949552 ) ) ;
#88855 = CARTESIAN_POINT ( 'NONE',  ( 12.60267765890680103, 9.157144071554100151, -27.81047953912374027 ) ) ;
#88858 = ORIENTED_EDGE ( 'NONE', *, *, #677259, .F. ) ;
#88857 = AXIS2_PLACEMENT_3D ( 'NONE', #201136, #626571, #93491 ) ;
#88856 = B_SPLINE_CURVE_WITH_KNOTS ( 'NONE', 3,
 ( #135577, #449499, #378246, #75744 ),
 .UNSPECIFIED., .F., .F.,
 ( 4, 4 ),
 ( 2.679499854835071709E-07, 0.0003656931173081794432 ),
 .UNSPECIFIED. ) ;
#88859 = CARTESIAN_POINT ( 'NONE',  ( -12.94068016909013608, -16.12899999999999778, 3.780556728340637829 ) ) ;
#88860 = COLOUR_RGB ( '',0.8666666666666666963, 0.9098039215686274384, 1.000000000000000000 ) ;
#88862 =( GEOMETRIC_REPRESENTATION_CONTEXT ( 3 ) GLOBAL_UNCERTAINTY_ASSIGNED_CONTEXT ( ( #81147 ) ) GLOBAL_UNIT_ASSIGNED_CONTEXT ( ( #537901, #601457, #112452 ) ) REPRESENTATION_CONTEXT ( 'NONE', 'WORKASPACE' ) );
#88861 = DIRECTION ( 'NONE',  ( -0.000000000000000000, 1.000000000000000000, -0.000000000000000000 ) ) ;
#88864 = VERTEX_POINT ( 'NONE', #451140 ) ;
#88863 = CARTESIAN_POINT ( 'NONE',  ( -11.28250626830300085, -10.32446467211210006, -28.21528036099519809 ) ) ;
#88865 = DIRECTION ( 'NONE',  ( 0.000000000000000000, 1.000000000000000000, 0.000000000000000000 ) ) ;
#88866 = ORIENTED_EDGE ( 'NONE', *, *, #724890, .T. ) ;
#88867 = CARTESIAN_POINT ( 'NONE',  ( 14.17848810692191641, 13.20494262034737076, 4.491838887871618446 ) ) ;
#88868 = CARTESIAN_POINT ( 'NONE',  ( 11.94148597492306152, 17.82680824665961694, -9.077494942690874424 ) ) ;
#88869 = CARTESIAN_POINT ( 'NONE',  ( -14.75791149800488888, 26.38852713520373783, -1.846667047128425887 ) ) ;
#88871 = CARTESIAN_POINT ( 'NONE',  ( -3.638128103081562870, 2.338023362998250310, -6.956000000000000405 ) ) ;
#88870 = CARTESIAN_POINT ( 'NONE',  ( -10.45405922571049295, -7.760317776579997329, -2.478966513120908655 ) ) ;
#88873 = UNCERTAINTY_MEASURE_WITH_UNIT (LENGTH_MEASURE( 1.000000000000000082E-05 ), #470508, 'distance_accuracy_value', 'NONE');
#88872 = LINE ( 'NONE', #689590, #691624 ) ;
#88874 = ORIENTED_EDGE ( 'NONE', *, *, #282676, .T. ) ;
#88875 = VERTEX_POINT ( 'NONE', #391589 ) ;
#88877 = EDGE_CURVE ( 'NONE', #377409, #608226, #578171, .T. ) ;
#88876 = B_SPLINE_CURVE_WITH_KNOTS ( 'NONE', 3,
 ( #523594, #269578, #456263, #98136, #396712, #691101, #698902, #583279, #631313, #146256, #201979, #750704, #86489, #205913, #444541, #511844, #209792, #587180, #348888 ),
 .UNSPECIFIED., .F., .F.,
 ( 4, 1, 1, 1, 1, 1, 1, 1, 1, 1, 1, 1, 1, 1, 1, 1, 4 ),
 ( 0.000000000000000000, 0.06425457542470379424, 0.1273603868320979104, 0.1894718420926431446, 0.2517207629332023355, 0.3120272840890029320, 0.3686746571150509300, 0.4226814918055514791, 0.4740604252251505724, 0.5257737722739187491, 0.5796221048577163693, 0.6373752855308671972, 0.6984003818208003311, 0.7643573310122601105, 0.8363147679791528288, 0.9146777942540496031, 0.9999999999999998890 ),
 .UNSPECIFIED. ) ;
#88878 = CARTESIAN_POINT ( 'NONE',  ( 12.76764550410062071, 26.06856595555769118, 7.628457097850215973 ) ) ;
#88879 = PRESENTATION_LAYER_ASSIGNMENT (  '', '', ( #279815 ) ) ;
#88882 = AXIS2_PLACEMENT_3D ( 'NONE', #762125, #101732, #523289 ) ;
#88881 = CARTESIAN_POINT ( 'NONE',  ( -11.69527093492989955, -10.47071637170940051, -27.85000000000000142 ) ) ;
#88880 = DIRECTION ( 'NONE',  ( 6.011982223193869052E-17, -7.182839392720238617E-17, -1.000000000000000000 ) ) ;
#88883 = CARTESIAN_POINT ( 'NONE',  ( 7.880064813133219381, 14.44994999999999941, -5.596555922531770477 ) ) ;
#88885 = ORIENTED_EDGE ( 'NONE', *, *, #499146, .F. ) ;
#88884 = FILL_AREA_STYLE_COLOUR ( '', #646167 ) ;
#88889 = ORIENTED_EDGE ( 'NONE', *, *, #303431, .T. ) ;
#88888 = CARTESIAN_POINT ( 'NONE',  ( 4.749462999466366853, -16.77424666084631255, -14.70177175876936637 ) ) ;
#88887 = LINE ( 'NONE', #547493, #279214 ) ;
#88886 = DIRECTION ( 'NONE',  ( 1.000000000000000000, -2.984779340913810239E-15, 0.000000000000000000 ) ) ;
#88890 = CARTESIAN_POINT ( 'NONE',  ( -4.862052901696170437, -3.634999999999759979, -29.85000000000000142 ) ) ;
#88891 = CARTESIAN_POINT ( 'NONE',  ( -59.50127949962701024, 0.9740690967109972842, 3.906215149532000108 ) ) ;
#88893 = CARTESIAN_POINT ( 'NONE',  ( 14.71031454758262136, 30.63801189418120430, -2.193806299459604148 ) ) ;
#88892 = CARTESIAN_POINT ( 'NONE',  ( 11.88486454765349265, 17.89760611723267658, -8.941828547312429265 ) ) ;
#88895 = EDGE_LOOP ( 'NONE', ( #430786, #290823, #433024, #308711 ) ) ;
#88894 = CARTESIAN_POINT ( 'NONE',  ( 11.34930657253210029, -9.792298828939898669, -27.28078129577919952 ) ) ;
#88897 = FILL_AREA_STYLE_COLOUR ( '', #528089 ) ;
#88896 = CARTESIAN_POINT ( 'NONE',  ( -10.97021482718440311, -10.33620007304499566, -27.34312489596790741 ) ) ;
#88899 = ORIENTED_EDGE ( 'NONE', *, *, #592553, .T. ) ;
#88898 = LINE ( 'NONE', #689617, #365873 ) ;
#88900 = ORIENTED_EDGE ( 'NONE', *, *, #376965, .F. ) ;
#88901 = SURFACE_STYLE_USAGE ( .BOTH. , #323903 ) ;
#88902 = FILL_AREA_STYLE_COLOUR ( '', #676172 ) ;
#88903 = ORIENTED_EDGE ( 'NONE', *, *, #338733, .T. ) ;
#88904 = ORIENTED_EDGE ( 'NONE', *, *, #25399, .F. ) ;
#88905 = ORIENTED_EDGE ( 'NONE', *, *, #626683, .T. ) ;
#88906 = ORIENTED_EDGE ( 'NONE', *, *, #53260, .T. ) ;
#88908 = ORIENTED_EDGE ( 'NONE', *, *, #323435, .F. ) ;
#88907 = STYLED_ITEM ( 'NONE', ( #151690 ), #86215 ) ;
#88910 = CARTESIAN_POINT ( 'NONE',  ( -11.91463842074679746, 8.679999999999992610, -3.084974226119258311 ) ) ;
#88909 = SURFACE_STYLE_USAGE ( .BOTH. , #84983 ) ;
#88911 = CARTESIAN_POINT ( 'NONE',  ( -11.18494800315510318, -8.400000000000005684, -3.268296564590821518 ) ) ;
#88912 = DIRECTION ( 'NONE',  ( 1.000000000000000000, 0.000000000000000000, 0.000000000000000000 ) ) ;
#88913 = CARTESIAN_POINT ( 'NONE',  ( -11.81232327416239869, 8.685587999187630359, -2.105347075375040067 ) ) ;
#88914 = PRESENTATION_STYLE_ASSIGNMENT (( #387387 ) ) ;
#88915 = CARTESIAN_POINT ( 'NONE',  ( -12.84817956503302483, 25.05465259467910499, 7.492023149771364743 ) ) ;
#88916 = FILL_AREA_STYLE_COLOUR ( '', #582184 ) ;
#88918 = CARTESIAN_POINT ( 'NONE',  ( -13.93604442962284118, 25.14256252219773557, 5.548573299453040342 ) ) ;
#88917 = PRESENTATION_STYLE_ASSIGNMENT (( #204439 ) ) ;
#88919 = EDGE_CURVE ( 'NONE', #277424, #732166, #505330, .T. ) ;
#88920 = CARTESIAN_POINT ( 'NONE',  ( -1.672413793103605162, 14.44994999999999941, -19.25086206896549612 ) ) ;
#88922 = CARTESIAN_POINT ( 'NONE',  ( -4.862052901696180207, -4.284999999999759446, -30.34999999999999787 ) ) ;
#88921 = CARTESIAN_POINT ( 'NONE',  ( -11.27500000000000036, 9.299999999999998934, -27.85000000000000142 ) ) ;
#88923 = ORIENTED_EDGE ( 'NONE', *, *, #106187, .F. ) ;
#88924 = UNCERTAINTY_MEASURE_WITH_UNIT (LENGTH_MEASURE( 1.000000000000000082E-05 ), #283764, 'distance_accuracy_value', 'NONE');
#88925 = DIRECTION ( 'NONE',  ( 0.000000000000000000, -0.000000000000000000, 1.000000000000000000 ) ) ;
#88926 = CARTESIAN_POINT ( 'NONE',  ( -10.11055767767519775, -7.978210570499497223, -3.090129585410796409 ) ) ;
#88927 = CARTESIAN_POINT ( 'NONE',  ( 9.848909346502592754, 8.056762568525652313, -26.86908814583842187 ) ) ;
#88928 = CARTESIAN_POINT ( 'NONE',  ( -13.90456702238159536, 25.09998827110388220, -5.279123499227693195 ) ) ;
#88929 = CARTESIAN_POINT ( 'NONE',  ( 10.99818018541458287, -7.978210570499469689, -2.109870414589214427 ) ) ;
#88930 = DIRECTION ( 'NONE',  ( 0.000000000000000000, -1.000000000000000000, 0.000000000000000000 ) ) ;
#88931 = CARTESIAN_POINT ( 'NONE',  ( 8.835000000000160725, 2.035000000000199982, -27.26999999999999957 ) ) ;
#88932 = CARTESIAN_POINT ( 'NONE',  ( 13.15000000000000036, -8.399999999999998579, -1.700000000000000178 ) ) ;
#88935 = CIRCLE ( 'NONE', #190640, 1.500000000000001332 ) ;
#88934 = CARTESIAN_POINT ( 'NONE',  ( 1.730517516133980083, 36.29968273586723626, 14.89984263745095383 ) ) ;
#88933 = CARTESIAN_POINT ( 'NONE',  ( -11.49668960163639930, -7.839999999999999858, -2.600000000000000089 ) ) ;
#88937 = CARTESIAN_POINT ( 'NONE',  ( 14.15453745472919778, 27.49176795066474810, 4.566756498226608230 ) ) ;
#88936 = CARTESIAN_POINT ( 'NONE',  ( 11.35105626830280201, -7.839999999999976765, -2.276683849253819947 ) ) ;
#88938 = CARTESIAN_POINT ( 'NONE',  ( 0.7303740795342801295, 14.50244255035612362, -0.02540000000000009958 ) ) ;
#88939 = VERTEX_POINT ( 'NONE', #33366 ) ;
#88941 = CARTESIAN_POINT ( 'NONE',  ( 13.08954698426823349, 26.29106581262934839, 7.325555260128760793 ) ) ;
#88940 = CARTESIAN_POINT ( 'NONE',  ( -13.43408258138785172, 24.62696281536163667, -6.672819116545495532 ) ) ;
#88942 = SURFACE_SIDE_STYLE ('',( #629851 ) ) ;
#88943 =( LENGTH_UNIT ( ) NAMED_UNIT ( * ) SI_UNIT ( .MILLI., .METRE. ) );
#88944 = ADVANCED_FACE ( 'NONE', ( #657655 ), #33686, .F. ) ;
#88946 = CARTESIAN_POINT ( 'NONE',  ( -11.33136362158643351, -10.21772984682531416, -27.37861889259461279 ) ) ;
#88945 = MECHANICAL_DESIGN_GEOMETRIC_PRESENTATION_REPRESENTATION (  '', ( #317476 ), #736780 ) ;
#88947 = CARTESIAN_POINT ( 'NONE',  ( -13.49999716282547979, 6.138564102474959761, -29.64999999999999858 ) ) ;
#88948 = DIRECTION ( 'NONE',  ( 0.3806092897788754814, 0.000000000000000000, 0.9247359453022360176 ) ) ;
#88949 = CARTESIAN_POINT ( 'NONE',  ( -39.22502527804559946, 19.00000000000000000, -16.78717782649119883 ) ) ;
#88950 = CARTESIAN_POINT ( 'NONE',  ( 5.528722717702854617, 0.02540000000000000244, 10.38329304721522384 ) ) ;
#88951 = EDGE_CURVE ( 'NONE', #68547, #336462, #481436, .T. ) ;
#88952 = DIRECTION ( 'NONE',  ( 1.000000000000000000, 0.000000000000000000, 0.000000000000000000 ) ) ;
#88953 = EDGE_CURVE ( 'NONE', #164407, #97359, #619521, .T. ) ;
#88954 = FACE_OUTER_BOUND ( 'NONE', #658675, .T. ) ;
#88955 = VECTOR ( 'NONE', #659383, 1000.000000000000114 ) ;
#88957 = VECTOR ( 'NONE', #447983, 1000.000000000000000 ) ;
#88956 = DIRECTION ( 'NONE',  ( -0.000000000000000000, 1.000000000000000000, -0.000000000000000000 ) ) ;
#88959 = EDGE_LOOP ( 'NONE', ( #567019, #648590, #465318, #397657 ) ) ;
#88958 = ORIENTED_EDGE ( 'NONE', *, *, #641029, .T. ) ;
#88961 = SURFACE_SIDE_STYLE ('',( #574023 ) ) ;
#88960 = CARTESIAN_POINT ( 'NONE',  ( -22.07259999999999778, 18.92299999999999827, 10.03299999999999770 ) ) ;
#88963 = ORIENTED_EDGE ( 'NONE', *, *, #679624, .T. ) ;
#88962 = VECTOR ( 'NONE', #159118, 1000.000000000000000 ) ;
#88964 = DIRECTION ( 'NONE',  ( -0.000000000000000000, -1.000000000000000000, -0.000000000000000000 ) ) ;
#88965 = UNCERTAINTY_MEASURE_WITH_UNIT (LENGTH_MEASURE( 1.000000000000000082E-05 ), #62999, 'distance_accuracy_value', 'NONE');
#88967 = DIRECTION ( 'NONE',  ( -1.000000000000000000, 4.691083202641510120E-16, -1.155557966632325966E-31 ) ) ;
#88966 = PRESENTATION_LAYER_ASSIGNMENT (  '', '', ( #291881 ) ) ;
#88970 = CARTESIAN_POINT ( 'NONE',  ( 2.840020048540003117, 35.04867060393834777, 14.59933235029736487 ) ) ;
#88969 = PRESENTATION_STYLE_ASSIGNMENT (( #581863 ) ) ;
#88968 = CARTESIAN_POINT ( 'NONE',  ( 11.45730626830279952, 7.974916042985180198, -2.235440499385030311 ) ) ;
#88971 = CARTESIAN_POINT ( 'NONE',  ( -13.62811724218444454, 30.18649588545886431, -6.266941216797525804 ) ) ;
#88972 = ORIENTED_EDGE ( 'NONE', *, *, #689103, .T. ) ;
#88974 = CARTESIAN_POINT ( 'NONE',  ( 38.09999999999999432, -3.469446951953614189E-15, -63.50000000000000000 ) ) ;
#88973 = CARTESIAN_POINT ( 'NONE',  ( 9.848057677674987076, 8.825083957014797420, -2.964559500614962761 ) ) ;
#88975 = CARTESIAN_POINT ( 'NONE',  ( 12.52765759036047122, -8.322550083084861328, -1.974889895809854856 ) ) ;
#88976 = CARTESIAN_POINT ( 'NONE',  ( -11.66132810410216436, -8.400000000000005684, -3.332707513782728004 ) ) ;
#88978 = DIRECTION ( 'NONE',  ( -0.9590337259852638185, 0.2832919208569528169, 0.000000000000000000 ) ) ;
#88977 = PRESENTATION_STYLE_ASSIGNMENT (( #574041 ) ) ;
#88979 = ORIENTED_EDGE ( 'NONE', *, *, #85587, .F. ) ;
#88980 = SURFACE_STYLE_USAGE ( .BOTH. , #447065 ) ;
#88981 = ADVANCED_FACE ( 'NONE', ( #110351 ), #106387, .T. ) ;
#88982 = CARTESIAN_POINT ( 'NONE',  ( 152.4000000000000341, 0.3000000000000675460, 149.3999999999999773 ) ) ;
#88984 = CARTESIAN_POINT ( 'NONE',  ( 11.67188960163609934, 8.959999193612960156, -2.599049656468289893 ) ) ;
#88983 = CARTESIAN_POINT ( 'NONE',  ( 13.10682214328886808, 19.39793632507853616, 7.294602068919020965 ) ) ;
#88985 = EDGE_LOOP ( 'NONE', ( #449472, #732824, #136720, #710569, #433076 ) ) ;
#88986 = CARTESIAN_POINT ( 'NONE',  ( -12.35161466982170531, -8.978761802197530173, -2.265851717704582047 ) ) ;
#88989 = CARTESIAN_POINT ( 'NONE',  ( -11.92989592048456871, 8.672407751780101037, -28.35147270189384017 ) ) ;
#88988 = CARTESIAN_POINT ( 'NONE',  ( 6.882313966696083973, -16.60193647300666342, -12.14684875384951290 ) ) ;
#88987 = DIRECTION ( 'NONE',  ( 0.000000000000000000, 1.000000000000000000, 0.000000000000000000 ) ) ;
#88990 = CARTESIAN_POINT ( 'NONE',  ( -2.367816091954181079, 14.44989999999999952, -21.52672413793100503 ) ) ;
#88992 = UNCERTAINTY_MEASURE_WITH_UNIT (LENGTH_MEASURE( 1.000000000000000082E-05 ), #185300, 'distance_accuracy_value', 'NONE');
#88991 =( LENGTH_UNIT ( ) NAMED_UNIT ( * ) SI_UNIT ( .MILLI., .METRE. ) );
#88993 =( GEOMETRIC_REPRESENTATION_CONTEXT ( 3 ) GLOBAL_UNCERTAINTY_ASSIGNED_CONTEXT ( ( #87292 ) ) GLOBAL_UNIT_ASSIGNED_CONTEXT ( ( #545231, #732220, #672616 ) ) REPRESENTATION_CONTEXT ( 'NONE', 'WORKASPACE' ) );
#88994 = CARTESIAN_POINT ( 'NONE',  ( 10.09588842074649762, -10.53535938686230367, -27.72978443171019336 ) ) ;
#88995 = DIRECTION ( 'NONE',  ( 0.000000000000000000, 0.000000000000000000, -1.000000000000000000 ) ) ;
#88996 = ADVANCED_FACE ( 'NONE', ( #539707 ), #177911, .F. ) ;
#88997 = SURFACE_STYLE_FILL_AREA ( #443175 ) ;
#88998 = DIRECTION ( 'NONE',  ( 0.7071378569466387765, 6.262746038429914104E-36, 0.7070757040606862054 ) ) ;
#89000 = UNCERTAINTY_MEASURE_WITH_UNIT (LENGTH_MEASURE( 1.000000000000000082E-05 ), #410032, 'distance_accuracy_value', 'NONE');
#88999 = PRESENTATION_STYLE_ASSIGNMENT (( #633837 ) ) ;
#89003 = ORIENTED_EDGE ( 'NONE', *, *, #636445, .F. ) ;
#89002 = CARTESIAN_POINT ( 'NONE',  ( -1.081349298177972207, 36.31726720865807323, -14.96097203448998947 ) ) ;
#89001 = CARTESIAN_POINT ( 'NONE',  ( -11.26188149385099813, -9.057066753160189165, -2.724322792373551128 ) ) ;
#89004 = B_SPLINE_CURVE_WITH_KNOTS ( 'NONE', 3,
 ( #678416, #316673, #137493, #208849 ),
 .UNSPECIFIED., .F., .F.,
 ( 4, 4 ),
 ( 0.000000000000000000, 1.000000000000000000 ),
 .UNSPECIFIED. ) ;
#89005 =( NAMED_UNIT ( * ) PLANE_ANGLE_UNIT ( ) SI_UNIT ( $, .RADIAN. ) );
#89006 = CARTESIAN_POINT ( 'NONE',  ( 6.821083542899000207, -17.09686999126947526, -10.25936359937453624 ) ) ;
#89007 = DIRECTION ( 'NONE',  ( -1.722580411644955048E-15, 1.000000000000000000, 1.711537534969374842E-16 ) ) ;
#89008 = CARTESIAN_POINT ( 'NONE',  ( -86.78878230315517328, 91.01121769684483809, 4.850000001092528379 ) ) ;
#89009 = CARTESIAN_POINT ( 'NONE',  ( 11.33674488901638711, 31.20668534607704814, -9.822344697075120479 ) ) ;
#89010 = EDGE_CURVE ( 'NONE', #381949, #681545, #285678, .T. ) ;
#89011 = CARTESIAN_POINT ( 'NONE',  ( 23.48784615422110278, -15.13157972922118866, -7.742276325349370936 ) ) ;
#89012 = ORIENTED_EDGE ( 'NONE', *, *, #359279, .T. ) ;
#89013 = CARTESIAN_POINT ( 'NONE',  ( 11.51050981112930494, 8.116470791611757107, -28.34108699435832435 ) ) ;
#89015 = CARTESIAN_POINT ( 'NONE',  ( -18.80000000000002203, -14.60500000000000753, -7.620000000000001883 ) ) ;
#89014 = CARTESIAN_POINT ( 'NONE',  ( -58.10127950000000396, -2.200000000000004174, -1.899999999999999911 ) ) ;
#89019 =( NAMED_UNIT ( * ) PLANE_ANGLE_UNIT ( ) SI_UNIT ( $, .RADIAN. ) );
#89018 = PRESENTATION_STYLE_ASSIGNMENT (( #649591 ) ) ;
#89017 = CARTESIAN_POINT ( 'NONE',  ( 12.48732193939044777, -9.428297707865210597, -27.42974801577716093 ) ) ;
#89016 = CARTESIAN_POINT ( 'NONE',  ( 9.935129978557345254, 14.43763905496776090, 2.381468411089622261 ) ) ;
#89020 = ORIENTED_EDGE ( 'NONE', *, *, #347703, .F. ) ;
#89022 = ADVANCED_FACE ( 'NONE', ( #289600 ), #117235, .T. ) ;
#89021 =( LENGTH_UNIT ( ) NAMED_UNIT ( * ) SI_UNIT ( .MILLI., .METRE. ) );
#89023 = CARTESIAN_POINT ( 'NONE',  ( 14.67776837260462841, 25.28962049686821700, -2.428892469855429503 ) ) ;
#89025 = VERTEX_POINT ( 'NONE', #50716 ) ;
#89024 = LINE ( 'NONE', #395359, #708618 ) ;
#89027 = EDGE_LOOP ( 'NONE', ( #322860, #94316, #323902, #150588 ) ) ;
#89026 = STYLED_ITEM ( 'NONE', ( #92987 ), #751806 ) ;
#89028 = CARTESIAN_POINT ( 'NONE',  ( -11.12092647779619803, -9.364763273121477383, -28.03728826508220351 ) ) ;
#89029 = ORIENTED_EDGE ( 'NONE', *, *, #331855, .F. ) ;
#89030 = CARTESIAN_POINT ( 'NONE',  ( 12.39049477076851957, -9.582728339760180347, -28.39953063533694788 ) ) ;
#89031 = CARTESIAN_POINT ( 'NONE',  ( 12.40105626830280094, -9.339999999999955449, -27.52668384925377865 ) ) ;
#89034 = CARTESIAN_POINT ( 'NONE',  ( 10.82925981112930458, 8.295523729302152205, -3.157350838250168490 ) ) ;
#89033 = PLANE ( 'NONE',  #45118 ) ;
#89032 = CARTESIAN_POINT ( 'NONE',  ( -106.8316575380751203, 6.034828031801438009, 152.3999999999999773 ) ) ;
#89035 = CARTESIAN_POINT ( 'NONE',  ( 0.4770114942527148849, 14.45000000000000639, -20.57844827586199798 ) ) ;
#89036 = CARTESIAN_POINT ( 'NONE',  ( -8.612728801691046598, 19.13540413102528959, 27.23233210407450855 ) ) ;
#89037 = CARTESIAN_POINT ( 'NONE',  ( -13.35745513960796771, 29.98965754329680067, 6.824837511486745889 ) ) ;
#89038 = AXIS2_PLACEMENT_3D ( 'NONE', #518610, #582166, #41293 ) ;
#89039 = UNCERTAINTY_MEASURE_WITH_UNIT (LENGTH_MEASURE( 1.000000000000000082E-05 ), #609131, 'distance_accuracy_value', 'NONE');
#89042 = ORIENTED_EDGE ( 'NONE', *, *, #466659, .F. ) ;
#89041 = EDGE_CURVE ( 'NONE', #727410, #517393, #368818, .T. ) ;
#89040 =( NAMED_UNIT ( * ) PLANE_ANGLE_UNIT ( ) SI_UNIT ( $, .RADIAN. ) );
#89043 = PRESENTATION_STYLE_ASSIGNMENT (( #578010 ) ) ;
#89044 = SURFACE_SIDE_STYLE ('',( #327933 ) ) ;
#89045 = CARTESIAN_POINT ( 'NONE',  ( -58.53476987010345312, -4.398800024047818447, -2.697851394188837570 ) ) ;
#89047 = SURFACE_STYLE_FILL_AREA ( #283933 ) ;
#89046 = LINE ( 'NONE', #220221, #144730 ) ;
#89048 = CARTESIAN_POINT ( 'NONE',  ( -14.83535236105809929, 13.40429932792475576, -1.057697914510320247 ) ) ;
#89049 = EDGE_CURVE ( 'NONE', #290412, #457815, #189710, .T. ) ;
#89050 = SURFACE_SIDE_STYLE ('',( #502705 ) ) ;
#89051 = CARTESIAN_POINT ( 'NONE',  ( -10.88263990586569996, -8.839107272634400658, -2.977881302265710239 ) ) ;
#89052 = CARTESIAN_POINT ( 'NONE',  ( -13.33807831496178053, 11.15630870330116764, -29.61467541324005381 ) ) ;
#89053 = CARTESIAN_POINT ( 'NONE',  ( -14.80081206074250311, 25.63975193984414602, -1.463589055393617278 ) ) ;
#89054 = CARTESIAN_POINT ( 'NONE',  ( -13.99691924053584202, -6.985733198544679112, 3.999999999999980016 ) ) ;
#89056 = CARTESIAN_POINT ( 'NONE',  ( -2.620689655172564247, 14.45000000000000639, -20.13591954022979991 ) ) ;
#89055 = CARTESIAN_POINT ( 'NONE',  ( 2.061034588659214073, 14.37950926489515169, -0.02540000000000024877 ) ) ;
#89057 = PRESENTATION_STYLE_ASSIGNMENT (( #279985 ) ) ;
#89059 = AXIS2_PLACEMENT_3D ( 'NONE', #262866, #505175, #747916 ) ;
#89058 = DIRECTION ( 'NONE',  ( -0.9659258262890663138, 2.034191433179619758E-16, 0.2588190451025281225 ) ) ;
#89060 = CARTESIAN_POINT ( 'NONE',  ( 5.894735958286214661, 36.35662518755229655, 13.79319014558145540 ) ) ;
#89061 = MECHANICAL_DESIGN_GEOMETRIC_PRESENTATION_REPRESENTATION (  '', ( #507913 ), #381052 ) ;
#89063 = DIRECTION ( 'NONE',  ( -7.310455096165886638E-17, -1.000000000000000000, -2.775557561561324106E-17 ) ) ;
#89062 = CARTESIAN_POINT ( 'NONE',  ( 14.78236897401654559, 29.43808467667400208, 1.639422413738507389 ) ) ;
#89064 = CARTESIAN_POINT ( 'NONE',  ( 11.46604816051740094, 7.853366586897430501, -28.04127615582930133 ) ) ;
#89065 = CARTESIAN_POINT ( 'NONE',  ( -110.8101781185736883, 5.561037660256418214, 152.3999999999999773 ) ) ;
#89066 = CARTESIAN_POINT ( 'NONE',  ( -11.78835626830300143, 8.679999999999999716, -2.115025773880680138 ) ) ;
#89069 = EDGE_CURVE ( 'NONE', #665722, #80738, #678838, .T. ) ;
#89068 = CARTESIAN_POINT ( 'NONE',  ( 10.64838018545850673, 8.821789429500528357, -27.35987041458921709 ) ) ;
#89067 = FACE_OUTER_BOUND ( 'NONE', #548078, .T. ) ;
#89070 = PRESENTATION_LAYER_ASSIGNMENT (  '', '', ( #419129 ) ) ;
#89072 = ADVANCED_FACE ( 'NONE', ( #253402, #380564 ), #559289, .T. ) ;
#89071 = STYLED_ITEM ( 'NONE', ( #445966 ), #748449 ) ;
#89074 = CARTESIAN_POINT ( 'NONE',  ( -11.67863499750263045, 18.96682741587063958, 9.209541442656536958 ) ) ;
#89073 = CARTESIAN_POINT ( 'NONE',  ( 12.84999999999999964, 8.928081418727460417, -27.39816483625680021 ) ) ;
#89075 = PRESENTATION_LAYER_ASSIGNMENT (  '', '', ( #774939 ) ) ;
#89076 = LINE ( 'NONE', #331912, #11899 ) ;
#89078 = CARTESIAN_POINT ( 'NONE',  ( 0.4938261624601791300, 0.02540000000000000244, 13.24580962060251466 ) ) ;
#89077 = AXIS2_PLACEMENT_3D ( 'NONE', #83033, #500641, #23249 ) ;
#89079 = EDGE_LOOP ( 'NONE', ( #315674, #294842, #233355, #99235 ) ) ;
#89081 =( NAMED_UNIT ( * ) PLANE_ANGLE_UNIT ( ) SI_UNIT ( $, .RADIAN. ) );
#89080 = CARTESIAN_POINT ( 'NONE',  ( -0.2816091954024564914, 14.45000000000000284, -17.73362068965510119 ) ) ;
#89082 = CARTESIAN_POINT ( 'NONE',  ( -4.485413491061930102, 14.44994999999999941, -12.03694416934700051 ) ) ;
#89083 = CIRCLE ( 'NONE', #432141, 15.23999999999999844 ) ;
#89084 = VERTEX_POINT ( 'NONE', #372755 ) ;
#89085 = CARTESIAN_POINT ( 'NONE',  ( 12.52663733368802035, 20.93699493670884593, 8.251263970462551001 ) ) ;
#89087 = AXIS2_PLACEMENT_3D ( 'NONE', #375832, #606380, #725850 ) ;
#89086 = AXIS2_PLACEMENT_3D ( 'NONE', #453714, #338484, #692479 ) ;
#89089 = CARTESIAN_POINT ( 'NONE',  ( 12.56707137198792701, 18.68321615252864376, 8.189549681481130605 ) ) ;
#89088 = CARTESIAN_POINT ( 'NONE',  ( -13.62481075791199103, 24.86029737809488438, -5.964114774867860014 ) ) ;
#89090 = EDGE_CURVE ( 'NONE', #41194, #370233, #122165, .T. ) ;
#89091 = VERTEX_POINT ( 'NONE', #62418 ) ;
#89092 = DIRECTION ( 'NONE',  ( -1.000000000000000000, 1.200748232950198139E-17, -6.011982223193870285E-17 ) ) ;
#89093 = UNCERTAINTY_MEASURE_WITH_UNIT (LENGTH_MEASURE( 1.000000000000000082E-05 ), #775202, 'distance_accuracy_value', 'NONE');
#89094 = CARTESIAN_POINT ( 'NONE',  ( 16.41105755537974886, 18.91300000000000026, 0.4575215189873439448 ) ) ;
#89097 = ORIENTED_EDGE ( 'NONE', *, *, #521696, .F. ) ;
#89096 = CARTESIAN_POINT ( 'NONE',  ( -1.567244251809583266, 4.138262483781939621E-14, -150.0266874999999231 ) ) ;
#89095 = DIRECTION ( 'NONE',  ( -0.2867139904630113256, 0.000000000000000000, -0.9580162251615449431 ) ) ;
#89098 = CARTESIAN_POINT ( 'NONE',  ( -2.041999999999998483, -18.54200000000000159, 2.811789050842321668E-16 ) ) ;
#89100 = ORIENTED_EDGE ( 'NONE', *, *, #480655, .T. ) ;
#89099 = CARTESIAN_POINT ( 'NONE',  ( -12.35067995295789167, -10.46000289042939713, -27.84999999999998721 ) ) ;
#89101 = CARTESIAN_POINT ( 'NONE',  ( 11.36577821113442255, -7.867867448958386412, -2.392765247397417028 ) ) ;
#89102 = LINE ( 'NONE', #558488, #65052 ) ;
#89103 = VERTEX_POINT ( 'NONE', #70251 ) ;
#89104 = LINE ( 'NONE', #320231, #288389 ) ;
#89105 = CARTESIAN_POINT ( 'NONE',  ( 1.999999999999996669, -26.67000000000000171, -1.721170948820738092E-15 ) ) ;
#89106 = CARTESIAN_POINT ( 'NONE',  ( 10.95639101100830182, 8.928259767230926514, -2.414146244791439688 ) ) ;
#89107 = SURFACE_STYLE_FILL_AREA ( #380784 ) ;
#89108 = ORIENTED_EDGE ( 'NONE', *, *, #36424, .F. ) ;
#89109 = STYLED_ITEM ( 'NONE', ( #179510 ), #44084 ) ;
#89110 = LINE ( 'NONE', #41122, #123227 ) ;
#89112 = UNCERTAINTY_MEASURE_WITH_UNIT (LENGTH_MEASURE( 1.000000000000000082E-05 ), #61489, 'distance_accuracy_value', 'NONE');
#89111 = CARTESIAN_POINT ( 'NONE',  ( -10.58210626830300072, -10.32446467211210006, -28.21528036099519809 ) ) ;
#89113 = CARTESIAN_POINT ( 'NONE',  ( -13.40000000000000036, 9.094999999999998863, -2.418049425479590564 ) ) ;
#89114 = CARTESIAN_POINT ( 'NONE',  ( -13.01828467610001283, 29.57703362868170771, 7.192392208485357763 ) ) ;
#89115 = CARTESIAN_POINT ( 'NONE',  ( -13.43660000000000565, 13.61316166251838844, 0.8701933857407276873 ) ) ;
#89117 = DIRECTION ( 'NONE',  ( -0.000000000000000000, -0.000000000000000000, 1.000000000000000000 ) ) ;
#89116 = DIRECTION ( 'NONE',  ( -1.000000000000000000, 0.000000000000000000, 0.000000000000000000 ) ) ;
#89119 = ORIENTED_EDGE ( 'NONE', *, *, #358293, .F. ) ;
#89118 = AXIS2_PLACEMENT_3D ( 'NONE', #128628, #363544, #61028 ) ;
#89120 = CARTESIAN_POINT ( 'NONE',  ( 2.686875185647298991, 14.46967846800435353, 1.157932590440904574 ) ) ;
#89121 = ORIENTED_EDGE ( 'NONE', *, *, #22598, .F. ) ;
#89123 = CARTESIAN_POINT ( 'NONE',  ( -10.32922175408010723, 7.978210570499481236, -2.109870414589172682 ) ) ;
#89122 = CARTESIAN_POINT ( 'NONE',  ( -12.43022293496970043, -8.679999999999999716, -2.115025773880709892 ) ) ;
#89124 = EDGE_CURVE ( 'NONE', #124568, #710543, #313212, .T. ) ;
#89126 = CARTESIAN_POINT ( 'NONE',  ( -12.76864255904379064, 7.836189891072164571, -27.52448408183870754 ) ) ;
#89125 = CARTESIAN_POINT ( 'NONE',  ( 14.48382044560830195, 29.74555422202194421, 3.380102728319499761 ) ) ;
#89128 = UNCERTAINTY_MEASURE_WITH_UNIT (LENGTH_MEASURE( 1.000000000000000082E-05 ), #128054, 'distance_accuracy_value', 'NONE');
#89127 = CARTESIAN_POINT ( 'NONE',  ( -12.71030922571049437, -10.46381010892779884, -28.17551591816130241 ) ) ;
#89129 = CARTESIAN_POINT ( 'NONE',  ( -13.35441282253903772, 20.55958263374530404, 6.547218185792840650 ) ) ;
#89131 = VECTOR ( 'NONE', #47028, 1000.000000000000000 ) ;
#89130 = CARTESIAN_POINT ( 'NONE',  ( -5.196296710345889913, 2.945921815678216760, -6.956000000000000405 ) ) ;
#89134 = ORIENTED_EDGE ( 'NONE', *, *, #65332, .T. ) ;
#89133 = CARTESIAN_POINT ( 'NONE',  ( -12.96276351879209976, -8.400000000000005684, -3.246632301492379025 ) ) ;
#89132 = CIRCLE ( 'NONE', #736386, 0.6000000000000019762 ) ;
#89135 = PRESENTATION_STYLE_ASSIGNMENT (( #633958 ) ) ;
#89136 = CARTESIAN_POINT ( 'NONE',  ( 14.92982089732317164, 13.18882321926373180, 1.449912097929277222 ) ) ;
#89138 = ORIENTED_EDGE ( 'NONE', *, *, #767642, .F. ) ;
#89137 = AXIS2_PLACEMENT_3D ( 'NONE', #768644, #216005, #585577 ) ;
#89139 = CARTESIAN_POINT ( 'NONE',  ( 5.238864897449957425E-13, 31.00000000000000000, 68.20000000000001705 ) ) ;
#89141 = CARTESIAN_POINT ( 'NONE',  ( 4.831268544277266486, -16.83290544819597656, -12.46470474490188707 ) ) ;
#89140 = AXIS2_PLACEMENT_3D ( 'NONE', #590800, #50010, #650668 ) ;
#89143 = UNCERTAINTY_MEASURE_WITH_UNIT (LENGTH_MEASURE( 1.000000000000000082E-05 ), #222713, 'distance_accuracy_value', 'NONE');
#89142 =( NAMED_UNIT ( * ) SI_UNIT ( $, .STERADIAN. ) SOLID_ANGLE_UNIT ( ) );
#89144 =( NAMED_UNIT ( * ) PLANE_ANGLE_UNIT ( ) SI_UNIT ( $, .RADIAN. ) );
#89146 = CARTESIAN_POINT ( 'NONE',  ( -11.01980626830300203, 7.978210570499514098, -27.35987041458921709 ) ) ;
#89145 = CARTESIAN_POINT ( 'NONE',  ( 1.251401176260585209E-47, 11.70940000000000758, 2.401198288928113119E-15 ) ) ;
#89147 = CARTESIAN_POINT ( 'NONE',  ( -2.602267370551109238, 35.02651174264546796, -14.64357732080968688 ) ) ;
#89148 = VERTEX_POINT ( 'NONE', #241604 ) ;
#89149 = CARTESIAN_POINT ( 'NONE',  ( -59.40364842669003309, -4.485466690391628042, -2.810355552706190529 ) ) ;
#89152 = DIRECTION ( 'NONE',  ( -0.000000000000000000, -2.117420030240893316E-16, -1.000000000000000000 ) ) ;
#89151 = CARTESIAN_POINT ( 'NONE',  ( 10.46055767767499844, -8.821789429500489277, -3.090129585410823054 ) ) ;
#89150 = CARTESIAN_POINT ( 'NONE',  ( -10.88427676240095998, -8.400035758707478095, -3.159999998858315173 ) ) ;
#89156 =( LENGTH_UNIT ( ) NAMED_UNIT ( * ) SI_UNIT ( .MILLI., .METRE. ) );
#89155 = CARTESIAN_POINT ( 'NONE',  ( -139.6999999999999886, 11.75269999999999904, -111.7473000000000241 ) ) ;
#89154 = CARTESIAN_POINT ( 'NONE',  ( 10.18338842074650863, -10.00410973606929943, -28.40023736955570399 ) ) ;
#89153 = CARTESIAN_POINT ( 'NONE',  ( -11.06828133648840584, -9.321238197802447445, -27.51585171770463489 ) ) ;
#89157 = ORIENTED_EDGE ( 'NONE', *, *, #312150, .F. ) ;
#89158 = CARTESIAN_POINT ( 'NONE',  ( -14.09576652385800877, 13.87226827531644346, -4.745049536610109975 ) ) ;
#89159 = VECTOR ( 'NONE', #755368, 1000.000000000000227 ) ;
#89160 = AXIS2_PLACEMENT_3D ( 'NONE', #257578, #269285, #82233 ) ;
#89162 = ORIENTED_EDGE ( 'NONE', *, *, #635296, .F. ) ;
#89161 = SURFACE_STYLE_USAGE ( .BOTH. , #212484 ) ;
#89163 = CARTESIAN_POINT ( 'NONE',  ( 9.887538472013368107, 2.751946349728388252, 11.31719839359094060 ) ) ;
#89165 = STYLED_ITEM ( 'NONE', ( #315644 ), #483849 ) ;
#89164 = CARTESIAN_POINT ( 'NONE',  ( -6.719344936708865568, 19.04745999999999739, -11.10526582278481378 ) ) ;
#89166 = DIRECTION ( 'NONE',  ( 0.5629731410839480255, -0.8264751916531269949, 0.000000000000000000 ) ) ;
#89167 = CARTESIAN_POINT ( 'NONE',  ( 9.954259811129270830, -9.794578031952624997, -27.29282726494371758 ) ) ;
#89169 = CARTESIAN_POINT ( 'NONE',  ( -58.69373620066101438, -4.443843914123675631, 0.9662480581840001692 ) ) ;
#89168 = CARTESIAN_POINT ( 'NONE',  ( 1.567244251809583266, 4.099876070652726341E-14, -147.1493437499999288 ) ) ;
#89170 = VERTEX_POINT ( 'NONE', #134014 ) ;
#89172 =( GEOMETRIC_REPRESENTATION_CONTEXT ( 3 ) GLOBAL_UNCERTAINTY_ASSIGNED_CONTEXT ( ( #201513 ) ) GLOBAL_UNIT_ASSIGNED_CONTEXT ( ( #68841, #438757, #311765 ) ) REPRESENTATION_CONTEXT ( 'NONE', 'WORKASPACE' ) );
#89171 = CARTESIAN_POINT ( 'NONE',  ( 14.34709857401247213, -10.07918087372439153, -27.09994184679568008 ) ) ;
#89174 = VERTEX_POINT ( 'NONE', #257357 ) ;
#89173 = COLOUR_RGB ( '',0.000000000000000000, 0.5019607843137254832, 0.000000000000000000 ) ;
#89175 = CARTESIAN_POINT ( 'NONE',  ( 10.66097868243802083, 34.12735555369339124, 27.00305369699485070 ) ) ;
#89177 = CARTESIAN_POINT ( 'NONE',  ( -8.619578908472885104, 19.48217789753099893, 27.51478406657511400 ) ) ;
#89176 = CARTESIAN_POINT ( 'NONE',  ( 10.95852552379321310, 14.44826450331200896, 1.975698909482548338 ) ) ;
#89179 = VERTEX_POINT ( 'NONE', #14414 ) ;
#89178 = DIRECTION ( 'NONE',  ( 0.000000000000000000, 1.000000000000000000, 0.000000000000000000 ) ) ;
#89180 = VECTOR ( 'NONE', #245833, 1000.000000000000000 ) ;
#89182 = CARTESIAN_POINT ( 'NONE',  ( -25.64999999999999858, 82.29999999999999716, 5.521687836487040535 ) ) ;
#89181 =( GEOMETRIC_REPRESENTATION_CONTEXT ( 3 ) GLOBAL_UNCERTAINTY_ASSIGNED_CONTEXT ( ( #448108 ) ) GLOBAL_UNIT_ASSIGNED_CONTEXT ( ( #661226, #482058, #692574 ) ) REPRESENTATION_CONTEXT ( 'NONE', 'WORKASPACE' ) );
#89184 = CIRCLE ( 'NONE', #546058, 27.94000000000000483 ) ;
#89183 = DIRECTION ( 'NONE',  ( -7.736328374002314522E-15, 0.000000000000000000, -1.000000000000000000 ) ) ;
#89185 = AXIS2_PLACEMENT_3D ( 'NONE', #490326, #669465, #108908 ) ;
#89187 = CARTESIAN_POINT ( 'NONE',  ( -12.46693671246539914, -8.119999999644978317, -2.115025773265812425 ) ) ;
#89186 = CARTESIAN_POINT ( 'NONE',  ( 14.69337917183575826, 31.52040955266197031, -2.304506879526449392 ) ) ;
#89188 = ORIENTED_EDGE ( 'NONE', *, *, #475247, .T. ) ;
#89189 = ADVANCED_FACE ( 'NONE', ( #483952 ), #579320, .F. ) ;
#89191 = VERTEX_POINT ( 'NONE', #511821 ) ;
#89190 = FILL_AREA_STYLE_COLOUR ( '', #10878 ) ;
#89192 = CARTESIAN_POINT ( 'NONE',  ( 5.729215981508260391, 0.02540000000000000244, 9.890449135243006396 ) ) ;
#89193 = FILL_AREA_STYLE_COLOUR ( '', #552749 ) ;
#89195 = CARTESIAN_POINT ( 'NONE',  ( 14.51132880290082205, 18.31404074671051063, -3.797562568017124107 ) ) ;
#89194 = CARTESIAN_POINT ( 'NONE',  ( 2.915035463012183303, 35.03964669497420203, 14.58453623703480062 ) ) ;
#89196 = CARTESIAN_POINT ( 'NONE',  ( -12.69042495750422894, 26.79645242909293756, 7.756239769223691738 ) ) ;
#89197 = CARTESIAN_POINT ( 'NONE',  ( 1.650858806472841556, 14.28487830595256014, -1.934839740870530390E-16 ) ) ;
#89198 = CARTESIAN_POINT ( 'NONE',  ( 13.54999999999999893, -7.917162340643963070, -3.425309885839076696 ) ) ;
#89199 = CARTESIAN_POINT ( 'NONE',  ( 12.54136138330687089, -10.47102278948665521, -27.52031983877641963 ) ) ;
#89200 = FILL_AREA_STYLE ('',( #96953 ) ) ;
#89201 = CARTESIAN_POINT ( 'NONE',  ( -1.166666666666823948, 14.45000000000000107, -16.97500000000000142 ) ) ;
#89202 = SURFACE_SIDE_STYLE ('',( #268378 ) ) ;
#89203 = ORIENTED_EDGE ( 'NONE', *, *, #740698, .T. ) ;
#89205 = DIRECTION ( 'NONE',  ( -0.7071067811865485719, 0.000000000000000000, -0.7071067811865465735 ) ) ;
#89204 = CARTESIAN_POINT ( 'NONE',  ( -59.34241275520103898, -4.398800024047818447, -2.743679541284402390 ) ) ;
#89206 = CARTESIAN_POINT ( 'NONE',  ( 12.48875626830280083, -10.17999999999999972, -27.36502577388069923 ) ) ;
#89208 = CARTESIAN_POINT ( 'NONE',  ( -1.805663532520116465, 21.47145770284677369, 45.39897286350677774 ) ) ;
#89207 = CARTESIAN_POINT ( 'NONE',  ( -12.72228960163639933, -10.46000000000000085, -27.85000000000000142 ) ) ;
#89210 = CARTESIAN_POINT ( 'NONE',  ( 14.85040958710808567, 27.16769961890667062, 0.8195299171941278216 ) ) ;
#89209 = SURFACE_STYLE_FILL_AREA ( #447291 ) ;
#89212 = FACE_OUTER_BOUND ( 'NONE', #195684, .T. ) ;
#89211 = CARTESIAN_POINT ( 'NONE',  ( 49.62354701993071160, 60.86883655000000459, -36.71958157918168553 ) ) ;
#89213 = AXIS2_PLACEMENT_3D ( 'NONE', #707029, #464315, #214065 ) ;
#89214 = CARTESIAN_POINT ( 'NONE',  ( 12.30777093492970664, 8.401118361725385952, -3.259005552720592558 ) ) ;
#89216 = EDGE_CURVE ( 'NONE', #349411, #628150, #485540, .T. ) ;
#89215 = CARTESIAN_POINT ( 'NONE',  ( 11.05778974850279894, 7.961173839359060089, -27.47236061348649727 ) ) ;
#89217 = CARTESIAN_POINT ( 'NONE',  ( -12.39841472772824638, 7.830459521523995825, -2.564294968577248035 ) ) ;
#89220 = STYLED_ITEM ( 'NONE', ( #260552 ), #482846 ) ;
#89219 = DIRECTION ( 'NONE',  ( 1.000000000000000000, -0.000000000000000000, -0.000000000000000000 ) ) ;
#89218 = CARTESIAN_POINT ( 'NONE',  ( -12.62951836719639864, -7.768161188879330936, -2.677565448503386403 ) ) ;
#89221 = CARTESIAN_POINT ( 'NONE',  ( 11.08703133648810812, -10.55664597104200197, -27.72575682329348012 ) ) ;
#89222 = EDGE_CURVE ( 'NONE', #632658, #666869, #325362, .T. ) ;
#89225 = CARTESIAN_POINT ( 'NONE',  ( 12.28015934650259489, 8.400000000000027001, -26.81076951545870912 ) ) ;
#89224 = CARTESIAN_POINT ( 'NONE',  ( -12.21562556094908381, 18.43216942140966808, -8.705399997237455167 ) ) ;
#89223 = CARTESIAN_POINT ( 'NONE',  ( 12.26276351879180027, -8.400000000000000355, -3.160000000000000142 ) ) ;
#89226 = STYLED_ITEM ( 'NONE', ( #277918 ), #358366 ) ;
#89227 = EDGE_CURVE ( 'NONE', #58221, #385393, #150127, .T. ) ;
#89228 = CARTESIAN_POINT ( 'NONE',  ( 10.08995239827860146, -8.774186154276812033, -3.239592886521385662 ) ) ;
#89230 =( NAMED_UNIT ( * ) SI_UNIT ( $, .STERADIAN. ) SOLID_ANGLE_UNIT ( ) );
#89229 = CARTESIAN_POINT ( 'NONE',  ( 0.3947736066759932605, 19.04745999999999739, -15.83384216113905119 ) ) ;
#89231 = LINE ( 'NONE', #41240, #127718 ) ;
#89233 = DIRECTION ( 'NONE',  ( -0.5000000000000000000, -0.8660254037844385966, 0.000000000000000000 ) ) ;
#89232 = CARTESIAN_POINT ( 'NONE',  ( -11.07697589237710822, -9.899999999999961275, -27.19896816367728576 ) ) ;
#89234 = ORIENTED_EDGE ( 'NONE', *, *, #21225, .F. ) ;
#89235 = VECTOR ( 'NONE', #636210, 1000.000000000000000 ) ;
#89236 = UNCERTAINTY_MEASURE_WITH_UNIT (LENGTH_MEASURE( 1.000000000000000082E-05 ), #18162, 'distance_accuracy_value', 'NONE');
#89238 = ORIENTED_EDGE ( 'NONE', *, *, #86475, .F. ) ;
#89237 = CARTESIAN_POINT ( 'NONE',  ( -11.74132359809234138, -10.52757849637183618, -27.93144937048580445 ) ) ;
#89240 = CARTESIAN_POINT ( 'NONE',  ( 15.20818010717072966, 9.011575213854504440, 8.700000000000001066 ) ) ;
#89239 =( NAMED_UNIT ( * ) PLANE_ANGLE_UNIT ( ) SI_UNIT ( $, .RADIAN. ) );
#89245 = VERTEX_POINT ( 'NONE', #575434 ) ;
#89244 = EDGE_CURVE ( 'NONE', #293645, #711625, #571483, .T. ) ;
#89243 = CARTESIAN_POINT ( 'NONE',  ( -12.51193665648930065, 8.685357622687220669, -27.35574609917869893 ) ) ;
#89242 = CARTESIAN_POINT ( 'NONE',  ( 13.08130508741319353, 8.960000000000016840, -27.84999999999999076 ) ) ;
#89241 = FACE_OUTER_BOUND ( 'NONE', #484319, .T. ) ;
#89246 = EDGE_LOOP ( 'NONE', ( #742526, #579649, #250137, #363542 ) ) ;
#89247 = CARTESIAN_POINT ( 'NONE',  ( 12.45938960163609899, 8.400000000000027001, -27.20336769850759495 ) ) ;
#89249 = CARTESIAN_POINT ( 'NONE',  ( 10.21180657253210278, 9.057277144219270326, -27.97436260020709042 ) ) ;
#89248 = CARTESIAN_POINT ( 'NONE',  ( 5.486995070445495948, 35.78266602142858233, 13.82385670213630746 ) ) ;
#89250 = CARTESIAN_POINT ( 'NONE',  ( 6.311993476963250416, 14.44994999999999941, -15.06084751872220018 ) ) ;
#89251 = EDGE_CURVE ( 'NONE', #250019, #399397, #392765, .T. ) ;
#89252 =( NAMED_UNIT ( * ) PLANE_ANGLE_UNIT ( ) SI_UNIT ( $, .RADIAN. ) );
#89253 = STYLED_ITEM ( 'NONE', ( #594122 ), #670342 ) ;
#89255 = CARTESIAN_POINT ( 'NONE',  ( -11.48627293496970658, -7.764640613137654412, -2.479784431710209791 ) ) ;
#89254 = FACE_OUTER_BOUND ( 'NONE', #76968, .T. ) ;
#89256 = CARTESIAN_POINT ( 'NONE',  ( 8.212223108279955497, 60.86883655000000459, -38.39007446762190767 ) ) ;
#89257 = PRESENTATION_LAYER_ASSIGNMENT (  '', '', ( #483156 ) ) ;
#89259 = DIRECTION ( 'NONE',  ( -1.722580411644955048E-15, 1.000000000000000000, 1.711537534969374842E-16 ) ) ;
#89258 = CARTESIAN_POINT ( 'NONE',  ( 8.685000000000147935, -2.894999999999799289, -26.60200000000000031 ) ) ;
#89261 = CARTESIAN_POINT ( 'NONE',  ( 8.759212067047085881, 34.52033582643090881, 26.65888109261094030 ) ) ;
#89260 = CARTESIAN_POINT ( 'NONE',  ( 14.32861960686076408, 25.93448809948422351, 4.437416497141264848 ) ) ;
#89262 = COLOUR_RGB ( '',0.7529411764705882248, 0.7529411764705882248, 0.7529411764705882248 ) ;
#89263 = VERTEX_POINT ( 'NONE', #702768 ) ;
#89264 = ORIENTED_EDGE ( 'NONE', *, *, #325452, .F. ) ;
#89265 = CARTESIAN_POINT ( 'NONE',  ( 11.67435939775616127, 29.91818377777672922, 9.418564047062675471 ) ) ;
#89266 = ADVANCED_FACE ( 'NONE', ( #452308 ), #213714, .T. ) ;
#89267 = CARTESIAN_POINT ( 'NONE',  ( 8.490457155286513569, -15.65606352699330017, -10.53870556525897229 ) ) ;
#89268 = VERTEX_POINT ( 'NONE', #86468 ) ;
#89269 = DIRECTION ( 'NONE',  ( -0.000000000000000000, -1.437814733507506054E-15, 1.000000000000000000 ) ) ;
#89271 = CARTESIAN_POINT ( 'NONE',  ( 32.50000000000000000, 7.499999999999998224, 6.000000000000000000 ) ) ;
#89270 = AXIS2_PLACEMENT_3D ( 'NONE', #780638, #48945, #728752 ) ;
#89272 = ORIENTED_EDGE ( 'NONE', *, *, #586873, .F. ) ;
#89274 = ORIENTED_EDGE ( 'NONE', *, *, #698434, .T. ) ;
#89273 = CARTESIAN_POINT ( 'NONE',  ( -11.48583233087362920, -9.888525422563242628, -27.21838925542422061 ) ) ;
#89276 = CARTESIAN_POINT ( 'NONE',  ( 11.28335679862400198, 8.650324650852807551, -28.36288862933369970 ) ) ;
#89275 = CARTESIAN_POINT ( 'NONE',  ( 63.50000000000000000, 11.75269999999999904, 63.50000000000000000 ) ) ;
#89279 = ORIENTED_EDGE ( 'NONE', *, *, #311699, .F. ) ;
#89278 = ORIENTED_EDGE ( 'NONE', *, *, #748006, .T. ) ;
#89277 = ADVANCED_FACE ( 'NONE', ( #631294 ), #337076, .F. ) ;
#89280 = DIRECTION ( 'NONE',  ( -1.000000000000000000, -1.232595164407830946E-32, -9.106159978880879860E-17 ) ) ;
#89281 = EDGE_CURVE ( 'NONE', #27326, #696892, #733696, .T. ) ;
#89282 = CARTESIAN_POINT ( 'NONE',  ( -11.42305767767520486, 8.824464672112110719, -27.48471963900478698 ) ) ;
#89283 = AXIS2_PLACEMENT_3D ( 'NONE', #560078, #340287, #262034 ) ;
#89284 = CARTESIAN_POINT ( 'NONE',  ( 12.92764571353068881, 8.821556438917170340, -27.12943752991124313 ) ) ;
#89285 = FILL_AREA_STYLE_COLOUR ( '', #170459 ) ;
#89286 = CARTESIAN_POINT ( 'NONE',  ( 10.92119147078770069, -10.37743846134420522, -28.40479511517138178 ) ) ;
#89287 = DIRECTION ( 'NONE',  ( -1.000000000000000000, -0.000000000000000000, -0.000000000000000000 ) ) ;
#89289 = CIRCLE ( 'NONE', #229043, 2.499999999999998668 ) ;
#89288 = CARTESIAN_POINT ( 'NONE',  ( -10.14729999997230259, -63.50000000000076739, 6.999999999999985789 ) ) ;
#89292 =( NAMED_UNIT ( * ) SI_UNIT ( $, .STERADIAN. ) SOLID_ANGLE_UNIT ( ) );
#89291 = CARTESIAN_POINT ( 'NONE',  ( -11.23695209794434824, 8.621569295399725164, -3.138919498554498144 ) ) ;
#89290 = SURFACE_STYLE_FILL_AREA ( #379969 ) ;
#89294 = CARTESIAN_POINT ( 'NONE',  ( 13.90825419106466221, 25.99133091611252055, 5.269402843096991695 ) ) ;
#89293 = CARTESIAN_POINT ( 'NONE',  ( -14.28230958462125244, 27.49381403844142469, -4.584281524420394049 ) ) ;
#89296 = CARTESIAN_POINT ( 'NONE',  ( -11.46612308183640039, 8.946458382510760643, -28.04121490970349839 ) ) ;
#89295 = CARTESIAN_POINT ( 'NONE',  ( 3.100202872681678379, -1.694065894508600678E-18, 13.41661718612794552 ) ) ;
#89297 = CARTESIAN_POINT ( 'NONE',  ( 12.51193760159640078, 8.114641814145318932, -27.35574512374399703 ) ) ;
#89298 = ORIENTED_EDGE ( 'NONE', *, *, #70054, .T. ) ;
#89299 = CARTESIAN_POINT ( 'NONE',  ( -11.16325317713286758, 8.703648876011023106, -27.29639163127986379 ) ) ;
#89301 =( NAMED_UNIT ( * ) SI_UNIT ( $, .STERADIAN. ) SOLID_ANGLE_UNIT ( ) );
#89300 = SURFACE_STYLE_USAGE ( .BOTH. , #395618 ) ;
#89302 = FACE_OUTER_BOUND ( 'NONE', #728320, .T. ) ;
#89304 = VECTOR ( 'NONE', #179572, 1000.000000000000000 ) ;
#89303 = DIRECTION ( 'NONE',  ( -1.000000000000000000, 2.420544385083949082E-15, 4.841088770167898005E-14 ) ) ;
#89306 = UNCERTAINTY_MEASURE_WITH_UNIT (LENGTH_MEASURE( 1.000000000000000082E-05 ), #407388, 'distance_accuracy_value', 'NONE');
#89305 = B_SPLINE_CURVE_WITH_KNOTS ( 'NONE', 1,
 ( #236082, #772985 ),
 .UNSPECIFIED., .F., .F.,
 ( 2, 2 ),
 ( 0.000000000000000000, 1.000000000000000000 ),
 .UNSPECIFIED. ) ;
#89308 = VERTEX_POINT ( 'NONE', #340982 ) ;
#89307 = AXIS2_PLACEMENT_3D ( 'NONE', #691553, #90881, #31091 ) ;
#89309 = PLANE ( 'NONE',  #350826 ) ;
#89310 = DIRECTION ( 'NONE',  ( -0.000000000000000000, 1.000000000000000000, -0.000000000000000000 ) ) ;
#89311 = CARTESIAN_POINT ( 'NONE',  ( 2.862200031041175929, 35.08080285709804969, -14.72439514466678645 ) ) ;
#89312 = CARTESIAN_POINT ( 'NONE',  ( -3.879992711544630879, 18.91300000000000026, -0.4019598160023690192 ) ) ;
#89313 = DIRECTION ( 'NONE',  ( 0.000000000000000000, 1.000000000000000000, 0.000000000000000000 ) ) ;
#89314 = CARTESIAN_POINT ( 'NONE',  ( 14.74219829761793576, 14.69742200191132042, 1.968179324739195657 ) ) ;
#89315 = CARTESIAN_POINT ( 'NONE',  ( -58.26291061298648088, -8.385265255462075018, 0.8062494253899078478 ) ) ;
#89316 = CARTESIAN_POINT ( 'NONE',  ( 14.01521554597667496, 27.02831852122622180, 5.345467672679218296 ) ) ;
#89317 = CARTESIAN_POINT ( 'NONE',  ( -13.43660000000000920, -13.97595250441947989, -1.288100171432567276 ) ) ;
#89318 = CARTESIAN_POINT ( 'NONE',  ( -11.37862308183640714, -8.179204040819209709, -1.969004211512992208 ) ) ;
#89320 = ORIENTED_EDGE ( 'NONE', *, *, #417474, .F. ) ;
#89319 = CARTESIAN_POINT ( 'NONE',  ( 11.37862308183610693, 8.178133532392207528, -1.969379820153089211 ) ) ;
#89321 = ORIENTED_EDGE ( 'NONE', *, *, #291254, .T. ) ;
#89323 = CARTESIAN_POINT ( 'NONE',  ( 3.397082574532560795, 14.44999999999999929, -15.30098798691436635 ) ) ;
#89322 = B_SPLINE_SURFACE_WITH_KNOTS ( 'NONE', 3, 1, ( 
 ( #780374, #247374 ),
 ( #426385, #60351 ),
 ( #358969, #601242 ),
 ( #434207, #553255 ) ),
 .UNSPECIFIED., .F., .F., .F.,
 ( 4, 4 ),
 ( 2, 2 ),
 ( 0.000000000000000000, 1.000000000000000000 ),
 ( 0.000000000000000000, 1.000000000000000000 ),
 .UNSPECIFIED. ) ;
#89324 = CARTESIAN_POINT ( 'NONE',  ( 13.72579018366658765, 23.87313923309620378, -5.727898027475735176 ) ) ;
#89325 = CARTESIAN_POINT ( 'NONE',  ( 9.779259811129273672, 8.295523729302152205, -3.157350838250168490 ) ) ;
#89327 = CIRCLE ( 'NONE', #546725, 2.552700000000025948 ) ;
#89326 = DIRECTION ( 'NONE',  ( -0.000000000000000000, 1.000000000000000000, -0.000000000000000000 ) ) ;
#89330 = LINE ( 'NONE', #208727, #426888 ) ;
#89329 = CARTESIAN_POINT ( 'NONE',  ( -6.185039165436460706, 0.4138170562319979373, -138.1665094054069414 ) ) ;
#89328 = CARTESIAN_POINT ( 'NONE',  ( 13.12637899246795214, 23.16122361327490253, -6.993177009070246974 ) ) ;
#89331 = CARTESIAN_POINT ( 'NONE',  ( 11.36402093492969989, 8.938689407885290095, -27.66150358420020083 ) ) ;
#89332 =( NAMED_UNIT ( * ) PLANE_ANGLE_UNIT ( ) SI_UNIT ( $, .RADIAN. ) );
#89333 = ADVANCED_FACE ( 'NONE', ( #583257 ), #701456, .F. ) ;
#89334 = FILL_AREA_STYLE ('',( #395650 ) ) ;
#89335 = CARTESIAN_POINT ( 'NONE',  ( 3.658832983619330737, 14.44999999999999041, -7.862311467330268755 ) ) ;
#89337 = ADVANCED_FACE ( 'NONE', ( #778114 ), #412420, .T. ) ;
#89336 = CARTESIAN_POINT ( 'NONE',  ( 14.97300805042711680, 24.61323633285417856, 0.8995279186749965961 ) ) ;
#89338 = PRESENTATION_LAYER_ASSIGNMENT (  '', '', ( #534352 ) ) ;
#89341 = EDGE_CURVE ( 'NONE', #531656, #84871, #113856, .T. ) ;
#89340 = CARTESIAN_POINT ( 'NONE',  ( 5.237324699396382677, -16.12899999999998002, -11.05285990422306419 ) ) ;
#89339 = SURFACE_STYLE_FILL_AREA ( #160820 ) ;
#89342 = CARTESIAN_POINT ( 'NONE',  ( -14.30267413631458417, 18.41831509404880052, 4.079205150253963019 ) ) ;
#89343 = CARTESIAN_POINT ( 'NONE',  ( -10.47453133648840051, 8.507597747274630251, -3.168672092215110148 ) ) ;
#89344 =( NAMED_UNIT ( * ) SI_UNIT ( $, .STERADIAN. ) SOLID_ANGLE_UNIT ( ) );
#89345 = ORIENTED_EDGE ( 'NONE', *, *, #459532, .F. ) ;
#89347 = CARTESIAN_POINT ( 'NONE',  ( -14.86918002791444060, 26.71148860766018629, -0.3372280021195898092 ) ) ;
#89346 = PLANE ( 'NONE',  #411960 ) ;
#89348 = CARTESIAN_POINT ( 'NONE',  ( 8.824925314962911216, 60.86883655000000459, -37.85318217531789031 ) ) ;
#89349 = CARTESIAN_POINT ( 'NONE',  ( 2.291682715272903792, 34.93238706865946597, -14.82390943744474932 ) ) ;
#89351 = CARTESIAN_POINT ( 'NONE',  ( -9.609882700104257935, -15.30984999999999552, 8.260826980823352983 ) ) ;
#89350 = CARTESIAN_POINT ( 'NONE',  ( -12.69999999999998863, 12.70000000000000107, 63.50000000000000000 ) ) ;
#89354 = ADVANCED_FACE ( 'NONE', ( #420187 ), #662701, .F. ) ;
#89353 = CARTESIAN_POINT ( 'NONE',  ( 6.382209014381655443, 35.07204608355761621, 13.43414901973704545 ) ) ;
#89352 = LINE ( 'NONE', #380031, #548432 ) ;
#89355 = ORIENTED_EDGE ( 'NONE', *, *, #240550, .T. ) ;
#89357 = AXIS2_PLACEMENT_3D ( 'NONE', #703135, #277770, #575811 ) ;
#89356 = UNCERTAINTY_MEASURE_WITH_UNIT (LENGTH_MEASURE( 1.000000000000000082E-05 ), #62304, 'distance_accuracy_value', 'NONE');
#89358 = CARTESIAN_POINT ( 'NONE',  ( -12.26463842074679178, -9.619999999999954809, -28.33497422611928940 ) ) ;
#89359 = FILL_AREA_STYLE ('',( #745745 ) ) ;
#89360 = DIRECTION ( 'NONE',  ( 0.000000000000000000, -1.000000000000000000, 0.000000000000000000 ) ) ;
#89361 = CIRCLE ( 'NONE', #533788, 2.500000000000002220 ) ;
#89362 = CARTESIAN_POINT ( 'NONE',  ( 14.46911887875274161, 18.70576870567634842, -3.955326968311633440 ) ) ;
#89363 = CARTESIAN_POINT ( 'NONE',  ( -12.67708003791180182, 29.75057831799463770, 7.778031935153392418 ) ) ;
#89364 = SURFACE_SIDE_STYLE ('',( #693964 ) ) ;
#89365 = EDGE_CURVE ( 'NONE', #134964, #554006, #230887, .T. ) ;
#89366 = VERTEX_POINT ( 'NONE', #58072 ) ;
#89368 = EDGE_LOOP ( 'NONE', ( #242793, #526155, #675822, #125846 ) ) ;
#89367 = FACE_OUTER_BOUND ( 'NONE', #398585, .T. ) ;
#89370 = CARTESIAN_POINT ( 'NONE',  ( 114.3000000000000114, 0.9473000000000015852, 63.50000000000000000 ) ) ;
#89369 = CARTESIAN_POINT ( 'NONE',  ( 12.30197589237690003, -9.899999999999948841, -28.50103183632260340 ) ) ;
#89371 = EDGE_LOOP ( 'NONE', ( #599728, #162956, #442823, #328342 ) ) ;
#89372 = CARTESIAN_POINT ( 'NONE',  ( 11.23759314446260404, -9.470185241168792345, -28.21988446997407252 ) ) ;
#89373 = CARTESIAN_POINT ( 'NONE',  ( -2.291754408266655663, 35.43486903280030020, -14.82389524511322065 ) ) ;
#89374 = CARTESIAN_POINT ( 'NONE',  ( 1.567244251809583266, 0.6491738246508454990, -146.3059843749999800 ) ) ;
#89375 = VERTEX_POINT ( 'NONE', #416322 ) ;
#89376 = CARTESIAN_POINT ( 'NONE',  ( 11.12526351879180098, -8.959999999999999076, -2.600000000000000089 ) ) ;
#89377 = VERTEX_POINT ( 'NONE', #289151 ) ;
#89378 = CARTESIAN_POINT ( 'NONE',  ( 14.00000000000000000, -4.549999999999999822, -0.4499999999999749756 ) ) ;
#89379 = ORIENTED_EDGE ( 'NONE', *, *, #289368, .F. ) ;
#89380 = CARTESIAN_POINT ( 'NONE',  ( 9.643518883255229213, -5.441970255163901982, -32.35467697355232986 ) ) ;
#89381 = FACE_OUTER_BOUND ( 'NONE', #409480, .T. ) ;
#89383 = CARTESIAN_POINT ( 'NONE',  ( 9.755917776315460088, 14.72567659793482342, 0.9321459290041285151 ) ) ;
#89382 = CARTESIAN_POINT ( 'NONE',  ( -0.4040955319453854444, 0.1830352069679020144, 15.16380892755016951 ) ) ;
#89384 = CARTESIAN_POINT ( 'NONE',  ( 10.48322589237690217, -10.43217070473789576, -28.03621541275622420 ) ) ;
#89385 = CARTESIAN_POINT ( 'NONE',  ( -91.01121769684480967, 91.01121769684483809, 0.2500000010925273464 ) ) ;
#89386 = FACE_OUTER_BOUND ( 'NONE', #428168, .T. ) ;
#89387 = EDGE_CURVE ( 'NONE', #367259, #635878, #658808, .T. ) ;
#89389 = CARTESIAN_POINT ( 'NONE',  ( -10.57072589237709970, -10.11502303736410724, -28.46449779927059609 ) ) ;
#89388 = AXIS2_PLACEMENT_3D ( 'NONE', #536423, #417374, #353860 ) ;
#89390 = MECHANICAL_DESIGN_GEOMETRIC_PRESENTATION_REPRESENTATION (  '', ( #214914 ), #153060 ) ;
#89392 = ORIENTED_EDGE ( 'NONE', *, *, #221927, .F. ) ;
#89391 = ORIENTED_EDGE ( 'NONE', *, *, #564805, .T. ) ;
#89393 = CARTESIAN_POINT ( 'NONE',  ( -13.34476461033839989, 6.490305018826940220, -4.225573479524980414 ) ) ;
#89394 = CARTESIAN_POINT ( 'NONE',  ( -8.578281635331942212, 18.48521965702586911, 27.34676775667395887 ) ) ;
#89395 = FILL_AREA_STYLE ('',( #309729 ) ) ;
#89397 = ORIENTED_EDGE ( 'NONE', *, *, #227240, .F. ) ;
#89396 = CARTESIAN_POINT ( 'NONE',  ( -14.15142857142856769, 18.91300000000000026, 0.8128000000000017433 ) ) ;
#89399 = ORIENTED_EDGE ( 'NONE', *, *, #491780, .T. ) ;
#89398 = AXIS2_PLACEMENT_3D ( 'NONE', #401178, #333740, #759080 ) ;
#89400 = DIRECTION ( 'NONE',  ( -1.000000000000000000, 0.000000000000000000, 0.000000000000000000 ) ) ;
#89402 = ORIENTED_EDGE ( 'NONE', *, *, #453869, .T. ) ;
#89401 = SURFACE_STYLE_USAGE ( .BOTH. , #634225 ) ;
#89404 = CARTESIAN_POINT ( 'NONE',  ( -11.17009718743616098, -8.035007119781221618, -2.085216464342056319 ) ) ;
#89403 =( NAMED_UNIT ( * ) PLANE_ANGLE_UNIT ( ) SI_UNIT ( $, .RADIAN. ) );
#89407 = LINE ( 'NONE', #574455, #497361 ) ;
#89406 = B_SPLINE_SURFACE_WITH_KNOTS ( 'NONE', 3, 1, ( 
 ( #323146, #271230 ),
 ( #517447, #569243 ),
 ( #330950, #151798 ),
 ( #248655, #453985 ),
 ( #308447, #629029 ),
 ( #565305, #744495 ),
 ( #513514, #199696 ),
 ( #327042, #368007 ),
 ( #509566, #752341 ),
 ( #760199, #394434 ),
 ( #756243, #211431 ),
 ( #670135, #748437 ),
 ( #442304, #684886 ),
 ( #505698, #203635 ),
 ( #446202, #111593 ) ),
 .UNSPECIFIED., .F., .F., .F.,
 ( 4, 1, 1, 1, 1, 1, 1, 1, 1, 1, 1, 1, 4 ),
 ( 2, 2 ),
 ( 0.000000000000000000, 0.07456456230918283301, 0.1448680063585904010, 0.2099132494524898751, 0.2712574080380849573, 0.3298790474776146509, 0.3854503455635385212, 0.4390942560800029648, 0.4910533408148449186, 0.5995412433584422773, 0.7187066713032332910, 0.8514854846999259097, 1.000000000000000000 ),
 ( 0.000000000000000000, 1.000000000000000000 ),
 .UNSPECIFIED. ) ;
#89405 = CARTESIAN_POINT ( 'NONE',  ( 11.05938960163610219, -8.399999999999982592, -1.953367698507629369 ) ) ;
#89408 =( GEOMETRIC_REPRESENTATION_CONTEXT ( 3 ) GLOBAL_UNCERTAINTY_ASSIGNED_CONTEXT ( ( #635539 ) ) GLOBAL_UNIT_ASSIGNED_CONTEXT ( ( #378075, #548891, #243022 ) ) REPRESENTATION_CONTEXT ( 'NONE', 'WORKASPACE' ) );
#89409 = AXIS2_PLACEMENT_3D ( 'NONE', #467929, #221565, #94312 ) ;
#89410 = VECTOR ( 'NONE', #58435, 1000.000000000000000 ) ;
#89411 =( NAMED_UNIT ( * ) SI_UNIT ( $, .STERADIAN. ) SOLID_ANGLE_UNIT ( ) );
#89413 = CARTESIAN_POINT ( 'NONE',  ( -10.73588018545870071, 8.824464672112080521, -2.234719639004780323 ) ) ;
#89412 = CARTESIAN_POINT ( 'NONE',  ( 7.862236611895119687, 14.44994999999999941, -6.199473273493250502 ) ) ;
#89416 = ADVANCED_FACE ( 'NONE', ( #527476 ), #726242, .T. ) ;
#89415 = LINE ( 'NONE', #295046, #690036 ) ;
#89414 = B_SPLINE_CURVE_WITH_KNOTS ( 'NONE', 3,
 ( #403768, #276642, #97368, #646236 ),
 .UNSPECIFIED., .F., .F.,
 ( 4, 4 ),
 ( 0.000000000000000000, 0.5000000000000000000 ),
 .UNSPECIFIED. ) ;
#89417 = ORIENTED_EDGE ( 'NONE', *, *, #354798, .T. ) ;
#89418 = FACE_OUTER_BOUND ( 'NONE', #564936, .T. ) ;
#89420 = CARTESIAN_POINT ( 'NONE',  ( -3.265020027371759337, 0.000000000000000000, 13.02485297631768724 ) ) ;
#89419 = LINE ( 'NONE', #85489, #713032 ) ;
#89422 = EDGE_CURVE ( 'NONE', #376936, #168800, #331298, .T. ) ;
#89421 = CARTESIAN_POINT ( 'NONE',  ( -0.4278331603653489079, 0.02540000000000000244, 13.96344239186120539 ) ) ;
#89423 =( GEOMETRIC_REPRESENTATION_CONTEXT ( 3 ) GLOBAL_UNCERTAINTY_ASSIGNED_CONTEXT ( ( #485119 ) ) GLOBAL_UNIT_ASSIGNED_CONTEXT ( ( #590887, #132384, #773991 ) ) REPRESENTATION_CONTEXT ( 'NONE', 'WORKASPACE' ) );
#89424 = VERTEX_POINT ( 'NONE', #69794 ) ;
#89425 = B_SPLINE_CURVE_WITH_KNOTS ( 'NONE', 3,
 ( #526412, #37353, #53106, #721280, #41294, #415245, #657733, #164654, #232247, #284171, #280229 ),
 .UNSPECIFIED., .F., .F.,
 ( 4, 1, 1, 1, 1, 1, 1, 1, 4 ),
 ( 0.000000000000000000, 0.1259775196480890647, 0.2527959839559611455, 0.3820350021671347074, 0.5142465285995250213, 0.6447437061054027696, 0.7681553284048926455, 0.8867787608213694162, 1.000000000000000000 ),
 .UNSPECIFIED. ) ;
#89426 = CARTESIAN_POINT ( 'NONE',  ( -9.737146633878392521, 31.05349294277003125, 11.24270335760822093 ) ) ;
#89427 = CARTESIAN_POINT ( 'NONE',  ( -4.799999999999999822, 81.79999999999999716, -24.40000000000000213 ) ) ;
#89429 = DIRECTION ( 'NONE',  ( -0.000000000000000000, -0.000000000000000000, -1.000000000000000000 ) ) ;
#89428 = PRESENTATION_LAYER_ASSIGNMENT (  '', '', ( #242265 ) ) ;
#89430 =( NAMED_UNIT ( * ) PLANE_ANGLE_UNIT ( ) SI_UNIT ( $, .RADIAN. ) );
#89431 = CARTESIAN_POINT ( 'NONE',  ( -11.33746891854401895, 8.104522000088472566, -3.155588280278435853 ) ) ;
#89432 = FILL_AREA_STYLE_COLOUR ( '', #567280 ) ;
#89434 =( GEOMETRIC_REPRESENTATION_CONTEXT ( 3 ) GLOBAL_UNCERTAINTY_ASSIGNED_CONTEXT ( ( #549244 ) ) GLOBAL_UNIT_ASSIGNED_CONTEXT ( ( #729320, #57259, #427212 ) ) REPRESENTATION_CONTEXT ( 'NONE', 'WORKASPACE' ) );
#89433 = CARTESIAN_POINT ( 'NONE',  ( 2.092287633186283191, 0.02540000000000164002, -11.43221593535761649 ) ) ;
#89435 = COLOUR_RGB ( '',0.2549019607843137081, 0.2549019607843137081, 0.2549019607843137081 ) ;
#89437 = CARTESIAN_POINT ( 'NONE',  ( 10.62170276221291054, 18.39492453983879017, 10.41083902662767713 ) ) ;
#89436 = CARTESIAN_POINT ( 'NONE',  ( 12.34312293496939894, -7.839999999999976765, -2.923316150746200659 ) ) ;
#89438 = DIRECTION ( 'NONE',  ( 5.157149478869600867E-15, -1.507648543660429992E-15, 1.000000000000000000 ) ) ;
#89439 = CARTESIAN_POINT ( 'NONE',  ( 11.43755508741320526, 8.185394568800854032, -1.990018162374340482 ) ) ;
#89441 = CARTESIAN_POINT ( 'NONE',  ( -13.15000000000000036, 7.500072710442476698, -27.96898070928155988 ) ) ;
#89440 = AXIS2_PLACEMENT_3D ( 'NONE', #219210, #28304, #569164 ) ;
#89442 = CARTESIAN_POINT ( 'NONE',  ( -12.77443760159660435, 7.829283628290595765, -2.270496749162621342 ) ) ;
#89443 = CARTESIAN_POINT ( 'NONE',  ( 13.05416666666650194, 7.500000000000021316, -28.36961524227069376 ) ) ;
#89444 = CARTESIAN_POINT ( 'NONE',  ( 11.55014101100830359, -8.399999999999980815, -3.246632301492393680 ) ) ;
#89445 = EDGE_CURVE ( 'NONE', #781027, #176354, #231409, .T. ) ;
#89446 = CARTESIAN_POINT ( 'NONE',  ( 11.85296150546314387, -8.945175508545098353, -2.436778460617470721 ) ) ;
#89448 = FILL_AREA_STYLE ('',( #630351 ) ) ;
#89447 = CARTESIAN_POINT ( 'NONE',  ( -13.20744890270922056, 31.36532746491944224, 6.838817386634726603 ) ) ;
#89449 = DIRECTION ( 'NONE',  ( -0.000000000000000000, 1.000000000000000000, -0.000000000000000000 ) ) ;
#89450 = ORIENTED_EDGE ( 'NONE', *, *, #769308, .T. ) ;
#89451 = CARTESIAN_POINT ( 'NONE',  ( 11.43895626830279966, -8.679999999999999716, -2.115025773880729876 ) ) ;
#89452 = SURFACE_SIDE_STYLE ('',( #145302 ) ) ;
#89453 = CIRCLE ( 'NONE', #216116, 0.08000000000000020983 ) ;
#89454 = VERTEX_POINT ( 'NONE', #327368 ) ;
#89455 = CARTESIAN_POINT ( 'NONE',  ( -2.661812854963883979, -1.558952533978423816, -17.70783072509917133 ) ) ;
#89456 = CARTESIAN_POINT ( 'NONE',  ( 2.350110802895332807, 0.9734477676387653933, 143.7481250000000159 ) ) ;
#89458 = EDGE_LOOP ( 'NONE', ( #482641, #315095 ) ) ;
#89457 = ORIENTED_EDGE ( 'NONE', *, *, #611334, .T. ) ;
#89461 = CARTESIAN_POINT ( 'NONE',  ( 6.251415570723737325, 19.04745999999999739, -14.58397925097056991 ) ) ;
#89460 = FILL_AREA_STYLE_COLOUR ( '', #720463 ) ;
#89459 = CARTESIAN_POINT ( 'NONE',  ( 10.71901159631457112, 18.80602416043660696, 10.49300948375461928 ) ) ;
#89462 = SURFACE_STYLE_USAGE ( .BOTH. , #85538 ) ;
#89463 = DIRECTION ( 'NONE',  ( -0.000000000000000000, -1.000000000000000000, -0.000000000000000000 ) ) ;
#89466 = ORIENTED_EDGE ( 'NONE', *, *, #258815, .T. ) ;
#89465 = CARTESIAN_POINT ( 'NONE',  ( -3.047933606816533469, 36.33853304377920779, -14.68707413441130782 ) ) ;
#89464 = CARTESIAN_POINT ( 'NONE',  ( 13.35000000000000142, -8.465744574730669214, -25.90000000000020108 ) ) ;
#89467 = EDGE_LOOP ( 'NONE', ( #766551, #201284, #232092, #536380 ) ) ;
#89468 = CARTESIAN_POINT ( 'NONE',  ( -8.683306703496226575, 0.2540000000000007807, -12.52428779184738517 ) ) ;
#89469 = STYLED_ITEM ( 'NONE', ( #596475 ), #458568 ) ;
#89470 = CARTESIAN_POINT ( 'NONE',  ( -11.09797175408009551, -9.619999999999954809, -27.36502577388068502 ) ) ;
#89472 = CARTESIAN_POINT ( 'NONE',  ( 6.923972340608096410, -5.324999999999960210, -32.29457725388046896 ) ) ;
#89471 = CIRCLE ( 'NONE', #572464, 6.750000000000038192 ) ;
#89473 = VECTOR ( 'NONE', #395029, 1000.000000000000000 ) ;
#89476 = CARTESIAN_POINT ( 'NONE',  ( 11.54170275765678966, 7.860607948971944481, -2.268998019817092704 ) ) ;
#89475 = CARTESIAN_POINT ( 'NONE',  ( -10.37853960163640643, 8.613569957361828955, -1.989654846299378388 ) ) ;
#89474 = CARTESIAN_POINT ( 'NONE',  ( -10.27021482718439849, 7.963799926955013930, -27.34312489596790741 ) ) ;
#89478 = FACE_OUTER_BOUND ( 'NONE', #369413, .T. ) ;
#89477 = DIRECTION ( 'NONE',  ( 1.000000000000000000, 0.000000000000000000, -2.227757948682340100E-15 ) ) ;
#89479 = CARTESIAN_POINT ( 'NONE',  ( -12.14499134031695426, 7.980053718275918584, -27.37624979104082357 ) ) ;
#89481 = CARTESIAN_POINT ( 'NONE',  ( -1.009707304939999828, 0.02540000000000000244, 12.83016931293999541 ) ) ;
#89480 = CARTESIAN_POINT ( 'NONE',  ( 3.475429539238451326, 0.04205365027161071106, -14.62066298200018544 ) ) ;
#89484 = ORIENTED_EDGE ( 'NONE', *, *, #318277, .T. ) ;
#89483 = CARTESIAN_POINT ( 'NONE',  ( -9.506632933741434144, 18.91299999999999670, -0.7620023436849105991 ) ) ;
#89482 = CARTESIAN_POINT ( 'NONE',  ( 10.91420295331240986, -8.857146751095129389, -3.031873368988059259 ) ) ;
#89485 = VECTOR ( 'NONE', #359730, 1000.000000000000114 ) ;
#89486 = CARTESIAN_POINT ( 'NONE',  ( -58.20127949962748204, -4.048887997853005238, 0.7832727369640006820 ) ) ;
#89487 = ORIENTED_EDGE ( 'NONE', *, *, #188537, .T. ) ;
#89489 = CARTESIAN_POINT ( 'NONE',  ( 8.285086203717058950, 4.635000000000200515, -27.57000560989824933 ) ) ;
#89488 = LINE ( 'NONE', #3186, #156251 ) ;
#89490 = CARTESIAN_POINT ( 'NONE',  ( 25.00421109398474329, 12.46732036470728922, -7.229503423204291401 ) ) ;
#89491 = DIRECTION ( 'NONE',  ( -1.000000000000000000, 0.000000000000000000, 0.000000000000000000 ) ) ;
#89492 = ADVANCED_FACE ( 'NONE', ( #748770 ), #756583, .F. ) ;
#89493 = B_SPLINE_CURVE_WITH_KNOTS ( 'NONE', 3,
 ( #323973, #685742, #745359, #510405 ),
 .UNSPECIFIED., .F., .F.,
 ( 4, 4 ),
 ( 3.000000000000000000, 4.000000000000000000 ),
 .UNSPECIFIED. ) ;
#89494 = CARTESIAN_POINT ( 'NONE',  ( -14.59005919386802930, 18.86123943502619227, 2.887266169824785678 ) ) ;
#89495 = CARTESIAN_POINT ( 'NONE',  ( 1.704483953957007802, 14.44999999999998863, -6.274027569579890162 ) ) ;
#89497 = ORIENTED_EDGE ( 'NONE', *, *, #2762, .T. ) ;
#89496 = CARTESIAN_POINT ( 'NONE',  ( 9.272683567749899325, -2.089999999999788471, -31.98311451518683768 ) ) ;
#89498 = CARTESIAN_POINT ( 'NONE',  ( 12.69999999999998863, 12.69999999999999929, 10.14729999999999777 ) ) ;
#89499 = CARTESIAN_POINT ( 'NONE',  ( -10.09791666666680143, 7.722124131159908700, -27.06229173773259333 ) ) ;
#89501 = ORIENTED_EDGE ( 'NONE', *, *, #242790, .T. ) ;
#89500 = ORIENTED_EDGE ( 'NONE', *, *, #700584, .T. ) ;
#89503 = CIRCLE ( 'NONE', #597488, 0.7739999999999999103 ) ;
#89502 = CIRCLE ( 'NONE', #294698, 27.94000000000000128 ) ;
#89504 =( NAMED_UNIT ( * ) SI_UNIT ( $, .STERADIAN. ) SOLID_ANGLE_UNIT ( ) );
#89505 = CARTESIAN_POINT ( 'NONE',  ( -39.46514277487294464, -2.250000000000000444, -12.29583262735793880 ) ) ;
#89507 = SURFACE_STYLE_FILL_AREA ( #451444 ) ;
#89506 = CARTESIAN_POINT ( 'NONE',  ( 12.09563740664061626, -9.547877344535384836, -27.40157487401504355 ) ) ;
#89508 = PRESENTATION_STYLE_ASSIGNMENT (( #41520 ) ) ;
#89509 = FILL_AREA_STYLE ('',( #742000 ) ) ;
#89513 = ORIENTED_EDGE ( 'NONE', *, *, #347201, .F. ) ;
#89512 = ORIENTED_EDGE ( 'NONE', *, *, #347667, .T. ) ;
#89511 = COLOUR_RGB ( '',0.5019607843137254832, 0.5019607843137254832, 0.5019607843137254832 ) ;
#89510 = CARTESIAN_POINT ( 'NONE',  ( 10.67925316455696461, 18.91300000000000026, -0.8381999999999977247 ) ) ;
#89514 = B_SPLINE_CURVE_WITH_KNOTS ( 'NONE', 3,
 ( #536672, #480933, #298293, #667864 ),
 .UNSPECIFIED., .F., .F.,
 ( 4, 4 ),
 ( 0.000000000000000000, 1.000000000000000000 ),
 .UNSPECIFIED. ) ;
#89515 = CARTESIAN_POINT ( 'NONE',  ( -1.567244251809583266, 4.138262483781939621E-14, -146.0579374999999231 ) ) ;
#89516 = AXIS2_PLACEMENT_3D ( 'NONE', #491943, #742529, #365073 ) ;
#89517 = SURFACE_STYLE_FILL_AREA ( #336241 ) ;
#89518 = EDGE_CURVE ( 'NONE', #746899, #509418, #263731, .T. ) ;
#89520 = CIRCLE ( 'NONE', #432597, 2.552699999999990865 ) ;
#89519 = CARTESIAN_POINT ( 'NONE',  ( -11.91666666666680108, -9.449999999999999289, -27.07057713659399667 ) ) ;
#89521 = CARTESIAN_POINT ( 'NONE',  ( -11.95376968617907565, -15.19045940240534520, 5.916939994748580567 ) ) ;
#89523 = CARTESIAN_POINT ( 'NONE',  ( -58.46996627425301085, 1.150068030842997802, 7.911935065099000575 ) ) ;
#89522 = SURFACE_STYLE_USAGE ( .BOTH. , #141492 ) ;
#89525 = DIRECTION ( 'NONE',  ( -0.9831183206561294741, 0.000000000000000000, -0.1829709473940380193 ) ) ;
#89524 = CIRCLE ( 'NONE', #533979, 2.552699999999990865 ) ;
#89526 = CARTESIAN_POINT ( 'NONE',  ( 12.23547175407990650, 7.840549487480877211, -2.924266028710120313 ) ) ;
#89527 = CARTESIAN_POINT ( 'NONE',  ( -6.137355520493030347, -0.7962681812767516965, -138.3263975481476677 ) ) ;
#89528 = FILL_AREA_STYLE_COLOUR ( '', #310688 ) ;
#89529 = CARTESIAN_POINT ( 'NONE',  ( 10.91203133648810208, -7.743354028957902813, -2.724243176706432124 ) ) ;
#89530 = DIRECTION ( 'NONE',  ( -1.000000000000000000, 0.000000000000000000, -0.000000000000000000 ) ) ;
#89531 = CARTESIAN_POINT ( 'NONE',  ( -4.105922827844276313, 14.68573159048283294, 2.457584220203839820 ) ) ;
#89532 = DIRECTION ( 'NONE',  ( 2.953017188099951126E-17, 0.9537166527806985039, -0.3007067445349051460 ) ) ;
#89533 = CARTESIAN_POINT ( 'NONE',  ( 1.299787728461209380, 0.02540000000000000244, -11.33121456941003480 ) ) ;
#89534 = DIRECTION ( 'NONE',  ( 0.000000000000000000, 0.000000000000000000, 1.000000000000000000 ) ) ;
#89536 = CARTESIAN_POINT ( 'NONE',  ( 12.23494800315479125, -8.399999999999982592, -3.268296564590837949 ) ) ;
#89535 = FILL_AREA_STYLE ('',( #634366 ) ) ;
#89537 = CARTESIAN_POINT ( 'NONE',  ( 13.37366676596030501, 24.28239999999998844, 6.793013854913643179 ) ) ;
#89538 = VECTOR ( 'NONE', #278007, 1000.000000000000114 ) ;
#89539 = LINE ( 'NONE', #161025, #123694 ) ;
#89540 = CARTESIAN_POINT ( 'NONE',  ( 27.02107521681833191, 7.106693614265805259, 7.369857476293391052 ) ) ;
#89541 = CARTESIAN_POINT ( 'NONE',  ( 2.470165314869609219, 14.71474668761619498, 1.349542364327287469 ) ) ;
#89542 = MECHANICAL_DESIGN_GEOMETRIC_PRESENTATION_REPRESENTATION (  '', ( #635679 ), #673832 ) ;
#89544 = EDGE_CURVE ( 'NONE', #85683, #635135, #506024, .T. ) ;
#89543 =( BOUNDED_SURFACE ( )  B_SPLINE_SURFACE ( 1, 2, ( 
 ( #78221, #305436, #730699, #380687, #686811, #257485, #141975, #197691, #185914, #253538, #432508, #495830, #321138, #126271, #611281, #734679, #66469, #436388, #678971, #547643, #444175, #563306, #309366, #499760, #742499, #555469, #201588, #746405, #623064, #62539, #440285, #551538, #6657, #2710, #428588, #607349, #10579, #261366, #245675, #738610, #488002, #559423, #372897, #682885, #671074, #138053, #189847, #249602, #675068, #134137, #376816, #18428, #130211, #615249, #70374, #503680, #313349, #193797, #619159, #74322, #317228, #82140, #567203, #325010, #448081, #582891, #332834, #38097, #451957, #758159, #519347, #459741, #145880 ),
 ( #750319, #630926, #571137, #26316, #638798, #575077, #22354, #396348, #213349, #578977, #511463, #280946, #269198, #388463, #328890, #86102, #384586, #34177, #93924, #702408, #754218, #265282, #209413, #455878, #507555, #149783, #694621, #336733, #698519, #392396, #205530, #690735, #634839, #90018, #400251, #30264, #273127, #515399, #153713, #642690, #277036, #762057, #157633, #463619, #217268, #706324, #97763, #340632, #523222, #765975, #221168, #627030, #467519, #710232, #45954, #408105, #777768, #232988, #101663, #785557, #419841, #650576, #53821, #356358, #109553, #542792, #300555, #177112, #404162, #296653, #165383, #348504, #344592 ),
 ( #105573, #646639, #590703, #173231, #479288, #594638, #773804, #721988, #240805, #483173, #360241, #415971, #42027, #662349, #654550, #284892, #475360, #161498, #527121, #117452, #49923, #586814, #113495, #288813, #531079, #769872, #225084, #229030, #292730, #538933, #471464, #535038, #714187, #169299, #658466, #602503, #57709, #412070, #781639, #352436, #718101, #598567, #236913, #192858, #129235, #364115, #737657, #312375, #133187, #65514, #622098, #367989, #487041, #670119, #375855, #260414, #550598, #256554, #13586, #674098, #562357, #498793, #5716, #125300, #733708, #554520, #188906, #610322, #184961, #9622, #252582, #666224, #17473 ) ),
 .UNSPECIFIED., .F., .F., .T. ) 
 B_SPLINE_SURFACE_WITH_KNOTS ( ( 2, 1, 2 ),
 ( 3, 2, 2, 2, 2, 2, 2, 2, 2, 2, 2, 2, 2, 2, 2, 2, 2, 2, 2, 2, 2, 2, 2, 2, 2, 2, 2, 2, 2, 2, 2, 2, 2, 2, 2, 2, 3 ),
 ( -0.02125392642229985071, -1.402728644649679975E-05, 1.000000000000000000 ),
 ( 0.000000000000000000, 0.02777777777777780052, 0.05555555555555560104, 0.08333333333333330095, 0.1111111111111110078, 0.1388888888888890061, 0.1666666666666670182, 0.1944444444444440034, 0.2222222222222219878, 0.2500000000000000000, 0.2777777777777780122, 0.3055555555555559688, 0.3333333333333329818, 0.3611111111111109939, 0.3888888888888890061, 0.4166666666666670182, 0.4444444444444439757, 0.4722222222222220434, 0.5000000000000000000, 0.5277777777777779011, 0.5555555555555560243, 0.5833333333333330373, 0.6111111111111110494, 0.6388888888888889506, 0.6666666666666670737, 0.6944444444444440867, 0.7222222222222219878, 0.7500000000000000000, 0.7777777777777779011, 0.8055555555555560243, 0.8333333333333330373, 0.8611111111111110494, 0.8888888888888889506, 0.9166666666666670737, 0.9444444444444440867, 0.9722222222222219878, 1.000000000000000000 ),
 .UNSPECIFIED. ) 
 GEOMETRIC_REPRESENTATION_ITEM ( )  RATIONAL_B_SPLINE_SURFACE ( (
 ( 1.000000000000000000, 0.8660254037844389297, 1.000000000000000000, 0.8660254037844389297, 1.000000000000000000, 0.8660254037844389297, 1.000000000000000000, 0.8660254037844389297, 1.000000000000000000, 0.8660254037844389297, 1.000000000000000000, 0.8660254037844389297, 1.000000000000000000, 0.8660254037844389297, 1.000000000000000000, 0.8660254037844389297, 1.000000000000000000, 0.8660254037844389297, 1.000000000000000000, 0.8660254037844389297, 1.000000000000000000, 0.8660254037844389297, 1.000000000000000000, 0.8660254037844389297, 1.000000000000000000, 0.8660254037844389297, 1.000000000000000000, 0.8660254037844389297, 1.000000000000000000, 0.8660254037844389297, 1.000000000000000000, 0.8660254037844389297, 1.000000000000000000, 0.8660254037844389297, 1.000000000000000000, 0.8660254037844389297, 1.000000000000000000, 0.8660254037844389297, 1.000000000000000000, 0.8660254037844389297, 1.000000000000000000, 0.8660254037844389297, 1.000000000000000000, 0.8660254037844389297, 1.000000000000000000, 0.8660254037844389297, 1.000000000000000000, 0.8660254037844389297, 1.000000000000000000, 0.8660254037844389297, 1.000000000000000000, 0.8660254037844389297, 1.000000000000000000, 0.8660254037844389297, 1.000000000000000000, 0.8660254037844389297, 1.000000000000000000, 0.8660254037844389297, 1.000000000000000000, 0.8660254037844389297, 1.000000000000000000, 0.8660254037844389297, 1.000000000000000000, 0.8660254037844389297, 1.000000000000000000, 0.8660254037844389297, 1.000000000000000000, 0.8660254037844389297, 1.000000000000000000, 0.8660254037844389297, 1.000000000000000000, 0.8660254037844389297, 1.000000000000000000),
 ( 1.000000000000000000, 0.8660254037844389297, 1.000000000000000000, 0.8660254037844389297, 1.000000000000000000, 0.8660254037844389297, 1.000000000000000000, 0.8660254037844389297, 1.000000000000000000, 0.8660254037844389297, 1.000000000000000000, 0.8660254037844389297, 1.000000000000000000, 0.8660254037844389297, 1.000000000000000000, 0.8660254037844389297, 1.000000000000000000, 0.8660254037844389297, 1.000000000000000000, 0.8660254037844389297, 1.000000000000000000, 0.8660254037844389297, 1.000000000000000000, 0.8660254037844389297, 1.000000000000000000, 0.8660254037844389297, 1.000000000000000000, 0.8660254037844389297, 1.000000000000000000, 0.8660254037844389297, 1.000000000000000000, 0.8660254037844389297, 1.000000000000000000, 0.8660254037844389297, 1.000000000000000000, 0.8660254037844389297, 1.000000000000000000, 0.8660254037844389297, 1.000000000000000000, 0.8660254037844389297, 1.000000000000000000, 0.8660254037844389297, 1.000000000000000000, 0.8660254037844389297, 1.000000000000000000, 0.8660254037844389297, 1.000000000000000000, 0.8660254037844389297, 1.000000000000000000, 0.8660254037844389297, 1.000000000000000000, 0.8660254037844389297, 1.000000000000000000, 0.8660254037844389297, 1.000000000000000000, 0.8660254037844389297, 1.000000000000000000, 0.8660254037844389297, 1.000000000000000000, 0.8660254037844389297, 1.000000000000000000, 0.8660254037844389297, 1.000000000000000000, 0.8660254037844389297, 1.000000000000000000, 0.8660254037844389297, 1.000000000000000000, 0.8660254037844389297, 1.000000000000000000, 0.8660254037844389297, 1.000000000000000000, 0.8660254037844389297, 1.000000000000000000),
 ( 1.000000000000000000, 0.8660254037844389297, 1.000000000000000000, 0.8660254037844389297, 1.000000000000000000, 0.8660254037844389297, 1.000000000000000000, 0.8660254037844389297, 1.000000000000000000, 0.8660254037844389297, 1.000000000000000000, 0.8660254037844389297, 1.000000000000000000, 0.8660254037844389297, 1.000000000000000000, 0.8660254037844389297, 1.000000000000000000, 0.8660254037844389297, 1.000000000000000000, 0.8660254037844389297, 1.000000000000000000, 0.8660254037844389297, 1.000000000000000000, 0.8660254037844389297, 1.000000000000000000, 0.8660254037844389297, 1.000000000000000000, 0.8660254037844389297, 1.000000000000000000, 0.8660254037844389297, 1.000000000000000000, 0.8660254037844389297, 1.000000000000000000, 0.8660254037844389297, 1.000000000000000000, 0.8660254037844389297, 1.000000000000000000, 0.8660254037844389297, 1.000000000000000000, 0.8660254037844389297, 1.000000000000000000, 0.8660254037844389297, 1.000000000000000000, 0.8660254037844389297, 1.000000000000000000, 0.8660254037844389297, 1.000000000000000000, 0.8660254037844389297, 1.000000000000000000, 0.8660254037844389297, 1.000000000000000000, 0.8660254037844389297, 1.000000000000000000, 0.8660254037844389297, 1.000000000000000000, 0.8660254037844389297, 1.000000000000000000, 0.8660254037844389297, 1.000000000000000000, 0.8660254037844389297, 1.000000000000000000, 0.8660254037844389297, 1.000000000000000000, 0.8660254037844389297, 1.000000000000000000, 0.8660254037844389297, 1.000000000000000000, 0.8660254037844389297, 1.000000000000000000, 0.8660254037844389297, 1.000000000000000000, 0.8660254037844389297, 1.000000000000000000) ) ) 
 REPRESENTATION_ITEM ( '' )  SURFACE ( )  );
#89545 = CARTESIAN_POINT ( 'NONE',  ( 10.75770626830279930, -8.824464672112080521, -2.234719639004819847 ) ) ;
#89547 = DIRECTION ( 'NONE',  ( -1.000000000000000000, -0.000000000000000000, -0.000000000000000000 ) ) ;
#89546 = SURFACE_STYLE_FILL_AREA ( #264813 ) ;
#89548 = CARTESIAN_POINT ( 'NONE',  ( -10.90353960163639613, 8.186430042638166427, -3.210345153700561394 ) ) ;
#89550 = CARTESIAN_POINT ( 'NONE',  ( -56.50000000000003553, -6.318109304047817787, 9.019258720000014051 ) ) ;
#89549 = CARTESIAN_POINT ( 'NONE',  ( 6.022907833785710707, 1.694065894508600678E-18, 12.40118249055373312 ) ) ;
#89551 = DIRECTION ( 'NONE',  ( 1.000000000000000000, 0.000000000000000000, 0.000000000000000000 ) ) ;
#89552 = CARTESIAN_POINT ( 'NONE',  ( 12.26463842074649335, -10.18000000000000327, -28.33497422611928940 ) ) ;
#89553 = CARTESIAN_POINT ( 'NONE',  ( -10.96901351874809194, 7.871425591818558942, -2.415042991439459108 ) ) ;
#89554 = CARTESIAN_POINT ( 'NONE',  ( 12.56224679652894771, 25.70330501092443498, -7.962165825735046276 ) ) ;
#89555 = PRESENTATION_LAYER_ASSIGNMENT (  '', '', ( #458044 ) ) ;
#89557 = VERTEX_POINT ( 'NONE', #606764 ) ;
#89556 =( LENGTH_UNIT ( ) NAMED_UNIT ( * ) SI_UNIT ( .MILLI., .METRE. ) );
#89558 = ORIENTED_EDGE ( 'NONE', *, *, #562325, .T. ) ;
#89559 = CARTESIAN_POINT ( 'NONE',  ( 14.21534107379288159, 18.61820059205965450, -4.373833886657462422 ) ) ;
#89561 = ORIENTED_EDGE ( 'NONE', *, *, #177093, .F. ) ;
#89560 = CARTESIAN_POINT ( 'NONE',  ( -2.522842161943942951, 20.44201994881882101, 15.57161420554168174 ) ) ;
#89562 = EDGE_LOOP ( 'NONE', ( #255573, #425595, #19461, #325717 ) ) ;
#89563 = CARTESIAN_POINT ( 'NONE',  ( -1.591122502844649609E-13, 14.44989999999999952, -14.97499999999999964 ) ) ;
#89564 = DIRECTION ( 'NONE',  ( 0.000000000000000000, 0.000000000000000000, 1.000000000000000000 ) ) ;
#89567 = ORIENTED_EDGE ( 'NONE', *, *, #408646, .F. ) ;
#89566 = ORIENTED_EDGE ( 'NONE', *, *, #457980, .T. ) ;
#89565 =( GEOMETRIC_REPRESENTATION_CONTEXT ( 3 ) GLOBAL_UNCERTAINTY_ASSIGNED_CONTEXT ( ( #749993 ) ) GLOBAL_UNIT_ASSIGNED_CONTEXT ( ( #1274, #613766, #554040 ) ) REPRESENTATION_CONTEXT ( 'NONE', 'WORKASPACE' ) );
#89569 = ORIENTED_EDGE ( 'NONE', *, *, #74664, .F. ) ;
#89568 =( NAMED_UNIT ( * ) PLANE_ANGLE_UNIT ( ) SI_UNIT ( $, .RADIAN. ) );
#89570 = ORIENTED_EDGE ( 'NONE', *, *, #521875, .F. ) ;
#89571 = PRESENTATION_LAYER_ASSIGNMENT (  '', '', ( #432656 ) ) ;
#89572 = FILL_AREA_STYLE ('',( #212909 ) ) ;
#89573 = CARTESIAN_POINT ( 'NONE',  ( 11.17026998982239938, 7.829285576442339689, -2.600968527753369841 ) ) ;
#89575 = ORIENTED_EDGE ( 'NONE', *, *, #487590, .F. ) ;
#89574 = CARTESIAN_POINT ( 'NONE',  ( -11.00425981112950069, 8.294578031952667629, -2.042827264943657184 ) ) ;
#89577 = ORIENTED_EDGE ( 'NONE', *, *, #544639, .T. ) ;
#89576 = SURFACE_STYLE_FILL_AREA ( #630490 ) ;
#89579 = ORIENTED_EDGE ( 'NONE', *, *, #526802, .F. ) ;
#89578 = CARTESIAN_POINT ( 'NONE',  ( -12.93547175408008520, 8.959999999999986642, -2.923316150746161579 ) ) ;
#89581 = ORIENTED_EDGE ( 'NONE', *, *, #63644, .T. ) ;
#89580 =( GEOMETRIC_REPRESENTATION_CONTEXT ( 3 ) GLOBAL_UNCERTAINTY_ASSIGNED_CONTEXT ( ( #170812 ) ) GLOBAL_UNIT_ASSIGNED_CONTEXT ( ( #420060, #666448, #233204 ) ) REPRESENTATION_CONTEXT ( 'NONE', 'WORKASPACE' ) );
#89582 = CIRCLE ( 'NONE', #686978, 3.500000000000003109 ) ;
#89584 = VERTEX_POINT ( 'NONE', #249015 ) ;
#89583 = CARTESIAN_POINT ( 'NONE',  ( 9.559498437995005204, 2.794000000000000039, -11.86901805601335269 ) ) ;
#89586 = CARTESIAN_POINT ( 'NONE',  ( 10.63295316535817925, -9.809077971085230274, -27.22550146476047672 ) ) ;
#89585 = CARTESIAN_POINT ( 'NONE',  ( -0.2259459272309961297, 28.87999999999999190, 45.32279999999999376 ) ) ;
#89588 = CARTESIAN_POINT ( 'NONE',  ( 88.90000000000000568, 12.70000000000000107, 110.7999999999999829 ) ) ;
#89587 = CARTESIAN_POINT ( 'NONE',  ( -11.45152093492989742, 8.617656912806591407, -27.22797505069573276 ) ) ;
#89591 = ORIENTED_EDGE ( 'NONE', *, *, #635919, .F. ) ;
#89590 = AXIS2_PLACEMENT_3D ( 'NONE', #111893, #477667, #780040 ) ;
#89589 = STYLED_ITEM ( 'NONE', ( #32502 ), #537768 ) ;
#89592 = EDGE_CURVE ( 'NONE', #446062, #346713, #143405, .T. ) ;
#89593 = CARTESIAN_POINT ( 'NONE',  ( -12.95763881947478247, 26.68478871188805357, 7.301085568616801247 ) ) ;
#89595 = CARTESIAN_POINT ( 'NONE',  ( -1.634833324321072201, -14.19509882103456277, 1.514494909690689006E-15 ) ) ;
#89594 = CARTESIAN_POINT ( 'NONE',  ( 14.96473182189019724, 27.14538940871072725, 1.028441740535594784 ) ) ;
#89596 = UNCERTAINTY_MEASURE_WITH_UNIT (LENGTH_MEASURE( 1.000000000000000082E-05 ), #494830, 'distance_accuracy_value', 'NONE');
#89597 = DIRECTION ( 'NONE',  ( -0.02244152993613007796, 0.9997481571546535939, -4.435948332315460742E-17 ) ) ;
#89600 = VERTEX_POINT ( 'NONE', #674465 ) ;
#89599 = CARTESIAN_POINT ( 'NONE',  ( 6.024018505317417116, -1.312935003157712721, -138.8075916828254890 ) ) ;
#89598 = CARTESIAN_POINT ( 'NONE',  ( 12.89206858914390708, -8.959825499722816389, -2.923215402964212117 ) ) ;
#89601 = CARTESIAN_POINT ( 'NONE',  ( 4.648775482548088256, 34.84212465098263323, -14.26144827766429302 ) ) ;
#89603 = VERTEX_POINT ( 'NONE', #550952 ) ;
#89602 = PRESENTATION_STYLE_ASSIGNMENT (( #761661 ) ) ;
#89604 = FILL_AREA_STYLE_COLOUR ( '', #506331 ) ;
#89605 = CARTESIAN_POINT ( 'NONE',  ( -58.41464599799703450, -8.324979947926816948, 0.9334626742370254471 ) ) ;
#89606 = VERTEX_POINT ( 'NONE', #450416 ) ;
#89608 = PRESENTATION_LAYER_ASSIGNMENT (  '', '', ( #369677 ) ) ;
#89607 = DIRECTION ( 'NONE',  ( 0.000000000000000000, 0.000000000000000000, 1.000000000000000000 ) ) ;
#89609 = CARTESIAN_POINT ( 'NONE',  ( -11.11612308183640074, -7.853541617489259608, -2.791214909703510383 ) ) ;
#89610 = ORIENTED_EDGE ( 'NONE', *, *, #614764, .F. ) ;
#89611 = COLOUR_RGB ( '',0.8980392156862745390, 0.9176470588235293713, 0.9294117647058823817 ) ;
#89612 = EDGE_CURVE ( 'NONE', #36766, #531709, #760402, .T. ) ;
#89613 = CARTESIAN_POINT ( 'NONE',  ( 17.00000000000000000, 77.99999999997450573, 32.00000000000000000 ) ) ;
#89615 = ORIENTED_EDGE ( 'NONE', *, *, #67188, .F. ) ;
#89614 = ADVANCED_FACE ( 'NONE', ( #491327 ), #569577, .T. ) ;
#89617 = DIRECTION ( 'NONE',  ( 0.000000000000000000, -1.000000000000000000, -2.189919018065255052E-16 ) ) ;
#89616 = CARTESIAN_POINT ( 'NONE',  ( 11.83134314446259694, -10.46705841677650639, -28.17739132957207460 ) ) ;
#89619 = PLANE ( 'NONE',  #107488 ) ;
#89618 = CARTESIAN_POINT ( 'NONE',  ( 13.07469151858959044, 18.79991774357965539, -7.089331985443159567 ) ) ;
#89620 = VECTOR ( 'NONE', #506471, 1000.000000000000114 ) ;
#89622 = AXIS2_PLACEMENT_3D ( 'NONE', #546793, #670246, #117573 ) ;
#89621 = CARTESIAN_POINT ( 'NONE',  ( 9.987392559043540174, -7.975340813944093554, -2.106535687608532825 ) ) ;
#89625 = ORIENTED_EDGE ( 'NONE', *, *, #695177, .F. ) ;
#89624 = CARTESIAN_POINT ( 'NONE',  ( -2.747126436781762049, 14.45000000000000639, -21.14741379310340008 ) ) ;
#89623 = DIRECTION ( 'NONE',  ( -0.000000000000000000, -1.000000000000000000, -0.000000000000000000 ) ) ;
#89626 = VECTOR ( 'NONE', #191116, 1000.000000000000000 ) ;
#89630 = EDGE_CURVE ( 'NONE', #166973, #615712, #437865, .T. ) ;
#89629 = CARTESIAN_POINT ( 'NONE',  ( 14.29310146360759681, 18.91300000000000026, 0.6665088607594956693 ) ) ;
#89628 = CARTESIAN_POINT ( 'NONE',  ( 11.26255508741320277, 8.614605431199114705, -3.209981837625652812 ) ) ;
#89627 = FILL_AREA_STYLE_COLOUR ( '', #695776 ) ;
#89632 = DIRECTION ( 'NONE',  ( 0.000000000000000000, -0.7521597245252595876, -0.6589808409977376824 ) ) ;
#89631 = CARTESIAN_POINT ( 'NONE',  ( 21.09796569612711181, -18.31719923781539805, -8.092773802877005096 ) ) ;
#89634 = VECTOR ( 'NONE', #737917, 1000.000000000000000 ) ;
#89633 =( NAMED_UNIT ( * ) SI_UNIT ( $, .STERADIAN. ) SOLID_ANGLE_UNIT ( ) );
#89636 = ORIENTED_EDGE ( 'NONE', *, *, #680947, .F. ) ;
#89635 = CARTESIAN_POINT ( 'NONE',  ( -12.61963487845962462, 7.684942909346836437, -27.58318809211705513 ) ) ;
#89638 = VECTOR ( 'NONE', #391925, 1000.000000000000000 ) ;
#89637 = LINE ( 'NONE', #518974, #180697 ) ;
#89639 = AXIS2_PLACEMENT_3D ( 'NONE', #740801, #557684, #136345 ) ;
#89641 = CARTESIAN_POINT ( 'NONE',  ( 6.938893903907229955E-15, 9.129999999999999005, 56.50000000000000000 ) ) ;
#89640 = CARTESIAN_POINT ( 'NONE',  ( -14.56738478618544974, 18.30681028608952943, 3.576493001375224523 ) ) ;
#89642 = CARTESIAN_POINT ( 'NONE',  ( -11.14265934650279988, 7.500000000000000000, -27.85000000000000142 ) ) ;
#89643 = VERTEX_POINT ( 'NONE', #734077 ) ;
#89645 = CARTESIAN_POINT ( 'NONE',  ( -7.102421201815982243, -15.48375333915367058, 9.187763401803451302 ) ) ;
#89644 = CARTESIAN_POINT ( 'NONE',  ( 10.86239255904349932, 7.975340813944129970, -28.34346431239152508 ) ) ;
#89647 = EDGE_CURVE ( 'NONE', #782543, #234919, #765545, .T. ) ;
#89646 = B_SPLINE_CURVE_WITH_KNOTS ( 'NONE', 3,
 ( #579120, #157778, #213505, #642843, #97917 ),
 .UNSPECIFIED., .F., .F.,
 ( 4, 1, 4 ),
 ( 0.000000000000000000, 0.5139585769898782353, 1.000000000000000000 ),
 .UNSPECIFIED. ) ;
#89648 = CARTESIAN_POINT ( 'NONE',  ( -9.837593144462855932, -10.32981475883109468, -28.21988446997407252 ) ) ;
#89649 = CARTESIAN_POINT ( 'NONE',  ( 11.08703133648810812, 7.743354028957936563, -27.72575682329360092 ) ) ;
#89650 = DIRECTION ( 'NONE',  ( -0.000000000000000000, -1.000000000000000000, -0.000000000000000000 ) ) ;
#89653 = DIRECTION ( 'NONE',  ( -0.7071378569466347797, -6.262746038427214611E-36, -0.7070757040606900912 ) ) ;
#89652 = SURFACE_STYLE_FILL_AREA ( #455521 ) ;
#89651 = CARTESIAN_POINT ( 'NONE',  ( 0.000000000000000000, 5.737195038382976674E-14, 152.4000000000000341 ) ) ;
#89654 = CARTESIAN_POINT ( 'NONE',  ( 12.96884314446260866, 8.683529208388291565, -28.34108699435832435 ) ) ;
#89655 = EDGE_CURVE ( 'NONE', #724628, #191884, #629363, .T. ) ;
#89656 = DIRECTION ( 'NONE',  ( 7.206559546255258529E-16, 0.7071067811865472397, 0.7071067811865479058 ) ) ;
#89657 = CARTESIAN_POINT ( 'NONE',  ( 8.598247685678083840, 4.671415189879398966, 27.34196285852982911 ) ) ;
#89658 = CARTESIAN_POINT ( 'NONE',  ( 10.31980626830280379, 8.820957051631369339, -2.109155325978609774 ) ) ;
#89659 = DIRECTION ( 'NONE',  ( -0.000000000000000000, -0.000000000000000000, -1.000000000000000000 ) ) ;
#89661 = VECTOR ( 'NONE', #25773, 1000.000000000000000 ) ;
#89660 = CARTESIAN_POINT ( 'NONE',  ( -11.79435375270141328, -16.12899999999999068, 7.656881005534412310 ) ) ;
#89663 = CARTESIAN_POINT ( 'NONE',  ( 8.765245988283373535, 4.696192550749112904, 27.88179862442282797 ) ) ;
#89662 =( GEOMETRIC_REPRESENTATION_CONTEXT ( 3 ) GLOBAL_UNCERTAINTY_ASSIGNED_CONTEXT ( ( #106805 ) ) GLOBAL_UNIT_ASSIGNED_CONTEXT ( ( #703258, #19292, #262224 ) ) REPRESENTATION_CONTEXT ( 'NONE', 'WORKASPACE' ) );
#89664 = PRESENTATION_LAYER_ASSIGNMENT (  '', '', ( #459832 ) ) ;
#89665 = CARTESIAN_POINT ( 'NONE',  ( 14.28999744299949626, 29.33271255202613403, 4.123364794497647701 ) ) ;
#89666 = CARTESIAN_POINT ( 'NONE',  ( -11.20522293496969901, -8.120000000000000995, -3.084974226119280072 ) ) ;
#89669 = CARTESIAN_POINT ( 'NONE',  ( 7.392809973504172127, 0.000000000000000000, 9.829916622538371840 ) ) ;
#89668 = COLOUR_RGB ( '',0.2509803921568627416, 0.2509803921568627416, 0.2509803921568627416 ) ;
#89667 = CARTESIAN_POINT ( 'NONE',  ( -13.03050541199054102, 8.714111952549989937, -3.144057861081225091 ) ) ;
#89670 = VERTEX_POINT ( 'NONE', #372304 ) ;
#89672 = EDGE_CURVE ( 'NONE', #155618, #637414, #206961, .T. ) ;
#89671 = CARTESIAN_POINT ( 'NONE',  ( -2.810344827586360061, 14.44994999999999941, -18.11293103448269903 ) ) ;
#89673 = CARTESIAN_POINT ( 'NONE',  ( 0.5278954578292061051, 34.91643217716416103, -14.99070907474449754 ) ) ;
#89674 = CARTESIAN_POINT ( 'NONE',  ( 12.51264101100830217, -8.959999999999986642, -2.600000000000008082 ) ) ;
#89675 = LINE ( 'NONE', #37751, #478363 ) ;
#89677 = CARTESIAN_POINT ( 'NONE',  ( 14.86897652866723973, 25.04303603897733410, 0.3459661523557389651 ) ) ;
#89676 =( NAMED_UNIT ( * ) SI_UNIT ( $, .STERADIAN. ) SOLID_ANGLE_UNIT ( ) );
#89678 = CARTESIAN_POINT ( 'NONE',  ( -3.585792735317453683, 2.794000000000000039, 14.81214672015317824 ) ) ;
#89680 = ORIENTED_EDGE ( 'NONE', *, *, #625074, .T. ) ;
#89679 = CARTESIAN_POINT ( 'NONE',  ( -12.26181432968437868, -9.281827382553839101, -27.72000271329821430 ) ) ;
#89681 = DIRECTION ( 'NONE',  ( 1.000000000000000000, 0.000000000000000000, 0.000000000000000000 ) ) ;
#89684 = DIRECTION ( 'NONE',  ( 8.659560562354980929E-17, 0.7071067811865435759, -0.7071067811865514585 ) ) ;
#89683 = CARTESIAN_POINT ( 'NONE',  ( 11.13068760159639936, 7.967412611452459714, -27.47772949592170377 ) ) ;
#89682 = FILL_AREA_STYLE_COLOUR ( '', #745548 ) ;
#89686 = STYLED_ITEM ( 'NONE', ( #392540 ), #101562 ) ;
#89685 = CARTESIAN_POINT ( 'NONE',  ( -11.14441351879210096, 8.928574408181450650, -28.03495700856050021 ) ) ;
#89689 = CARTESIAN_POINT ( 'NONE',  ( 7.431345971646364568, 0.02540000000001001873, -10.44915470946963687 ) ) ;
#89688 = FILL_AREA_STYLE_COLOUR ( '', #198931 ) ;
#89687 = CIRCLE ( 'NONE', #191419, 3.500000000000000888 ) ;
#89690 = PRESENTATION_STYLE_ASSIGNMENT (( #268887 ) ) ;
#89691 = CARTESIAN_POINT ( 'NONE',  ( -13.84751065182314811, 18.57795912310487552, 5.765982696268324048 ) ) ;
#89692 = VECTOR ( 'NONE', #385384, 1000.000000000000000 ) ;
#89693 = EDGE_CURVE ( 'NONE', #459580, #54938, #509901, .T. ) ;
#89694 = CARTESIAN_POINT ( 'NONE',  ( 10.49520626830280889, 7.979042948368626931, -3.090844674021382410 ) ) ;
#89696 = CARTESIAN_POINT ( 'NONE',  ( -100.6857464469185430, 7.108663372614627995, 152.3000000000000114 ) ) ;
#89695 = CARTESIAN_POINT ( 'NONE',  ( 11.59328133648809356, 8.979328032470194287, -2.933165618031190913 ) ) ;
#89698 = ADVANCED_FACE ( 'NONE', ( #100131 ), #146570, .T. ) ;
#89697 = UNCERTAINTY_MEASURE_WITH_UNIT (LENGTH_MEASURE( 1.000000000000000082E-05 ), #610455, 'distance_accuracy_value', 'NONE');
#89699 = PRESENTATION_LAYER_ASSIGNMENT (  '', '', ( #229465 ) ) ;
#89702 = ORIENTED_EDGE ( 'NONE', *, *, #725746, .F. ) ;
#89701 = CARTESIAN_POINT ( 'NONE',  ( -4.932999176625556537, 1.355806791939428284E-14, -12.38438421003175094 ) ) ;
#89700 = CARTESIAN_POINT ( 'NONE',  ( -12.03078133648840087, -10.18938090109869954, -27.34877757655690189 ) ) ;
#89705 = VERTEX_POINT ( 'NONE', #275500 ) ;
#89704 = CARTESIAN_POINT ( 'NONE',  ( -14.41063934743144692, -11.27241242771754770, -0.2680819577057101943 ) ) ;
#89703 = CARTESIAN_POINT ( 'NONE',  ( 0.5394500590335254975, 2.751946349728390473, 15.01836842500710745 ) ) ;
#89707 =( LENGTH_UNIT ( ) NAMED_UNIT ( * ) SI_UNIT ( .MILLI., .METRE. ) );
#89706 = CARTESIAN_POINT ( 'NONE',  ( 14.88067467018107415, 30.43394299971863148, 1.888258835849844886 ) ) ;
#89708 = CARTESIAN_POINT ( 'NONE',  ( -12.55973780095400905, 25.03731995166935675, 7.966123010158648654 ) ) ;
#89709 =( NAMED_UNIT ( * ) SI_UNIT ( $, .STERADIAN. ) SOLID_ANGLE_UNIT ( ) );
#89711 = CARTESIAN_POINT ( 'NONE',  ( -12.26884314446289714, 8.116470791611734015, -3.091086994358230644 ) ) ;
#89710 = CARTESIAN_POINT ( 'NONE',  ( 1.315128060534569876, -3.175000000000000711, 149.1456249999999955 ) ) ;
#89712 = VERTEX_POINT ( 'NONE', #641141 ) ;
#89713 = CARTESIAN_POINT ( 'NONE',  ( 14.85007621869147876, 13.11551963665419507, 2.115477641259350783 ) ) ;
#89714 = DIRECTION ( 'NONE',  ( -1.000000000000000000, 1.200748232950198139E-17, -6.011982223193870285E-17 ) ) ;
#89715 = STYLED_ITEM ( 'NONE', ( #123737 ), #128812 ) ;
#89718 = EDGE_CURVE ( 'NONE', #285204, #377674, #617996, .T. ) ;
#89717 = ORIENTED_EDGE ( 'NONE', *, *, #354332, .F. ) ;
#89716 = CARTESIAN_POINT ( 'NONE',  ( -38.09999999997980780, -63.50000000000076739, 7.500000000000000000 ) ) ;
#89720 = B_SPLINE_CURVE_WITH_KNOTS ( 'NONE', 3,
 ( #71236, #720855, #131071, #373740, #194664, #418732, #541653, #116315, #679849, #616119, #482036, #661206, #381529, #377667, #414820, #314207, #657314, #500607, #743337, #556346, #198543, #254398, #135013, #52691, #75174, #295482, #318065, #441134, #48789, #537802, #19299, #687683, #691571 ),
 .UNSPECIFIED., .F., .F.,
 ( 4, 1, 1, 2, 2, 1, 2, 2, 1, 2, 2, 1, 1, 1, 2, 2, 2, 2, 2, 4 ),
 ( 0.000000000000000000, 0.06249999999999657219, 0.09374999999999353295, 0.1093749999999936301, 0.1249999999999937272, 0.1874999999999918676, 0.2187499999999921174, 0.2499999999999923395, 0.3749999999999936162, 0.4374999999999941158, 0.4999999999999945599, 0.6249999999999956701, 0.6874999999999962252, 0.7187499999999963363, 0.7343749999999961142, 0.7499999999999958922, 0.8124999999999970024, 0.8749999999999980016, 0.9374999999999990008, 1.000000000000000000 ),
 .UNSPECIFIED. ) ;
#89719 = CARTESIAN_POINT ( 'NONE',  ( -11.27222323919905911, 7.820681887489728368, -2.600000000000000089 ) ) ;
#89723 = ORIENTED_EDGE ( 'NONE', *, *, #505241, .F. ) ;
#89722 = VECTOR ( 'NONE', #131584, 1000.000000000000000 ) ;
#89721 = B_SPLINE_CURVE_WITH_KNOTS ( 'NONE', 3,
 ( #26400, #213429, #340702, #654630 ),
 .UNSPECIFIED., .F., .F.,
 ( 4, 4 ),
 ( 0.000000000000000000, 1.000000000000000000 ),
 .UNSPECIFIED. ) ;
#89726 = ORIENTED_EDGE ( 'NONE', *, *, #265609, .T. ) ;
#89725 = EDGE_CURVE ( 'NONE', #361340, #98755, #87018, .T. ) ;
#89724 = CARTESIAN_POINT ( 'NONE',  ( 12.23479816051743363, -9.899999999999948841, -28.51872481246921964 ) ) ;
#89728 = VERTEX_POINT ( 'NONE', #517785 ) ;
#89727 = EDGE_CURVE ( 'NONE', #308039, #226373, #68702, .T. ) ;
#89729 = ORIENTED_EDGE ( 'NONE', *, *, #271323, .T. ) ;
#89730 = EDGE_LOOP ( 'NONE', ( #248336, #175538, #733267, #171183 ) ) ;
#89731 = VERTEX_POINT ( 'NONE', #48369 ) ;
#89734 = EDGE_LOOP ( 'NONE', ( #173438, #601125, #532660, #180940 ) ) ;
#89733 = STYLED_ITEM ( 'NONE', ( #180308 ), #42704 ) ;
#89732 = DIRECTION ( 'NONE',  ( 2.784001160823900199E-15, 1.000000000000000000, -6.202080715166332766E-30 ) ) ;
#89736 = CARTESIAN_POINT ( 'NONE',  ( -9.920214827184357986, 7.963799926955013930, -27.34312489596790741 ) ) ;
#89735 = CARTESIAN_POINT ( 'NONE',  ( -12.01030922571049864, -8.963810108927855680, -2.925515918161328610 ) ) ;
#89738 = CARTESIAN_POINT ( 'NONE',  ( 2.207361324387548951, 36.34863790299469599, 14.83670364983454526 ) ) ;
#89737 = CARTESIAN_POINT ( 'NONE',  ( 5.896452667938150149, 19.04745999999999739, -15.56495571283963386 ) ) ;
#89739 = PRESENTATION_LAYER_ASSIGNMENT (  '', '', ( #166406 ) ) ;
#89740 = STYLED_ITEM ( 'NONE', ( #679927 ), #431904 ) ;
#89741 = VECTOR ( 'NONE', #635241, 1000.000000000000000 ) ;
#89743 = VECTOR ( 'NONE', #295045, 1000.000000000000000 ) ;
#89742 = CARTESIAN_POINT ( 'NONE',  ( 5.944478803165822001, 1.573780003720333331, -139.4913263216147925 ) ) ;
#89744 =( NAMED_UNIT ( * ) PLANE_ANGLE_UNIT ( ) SI_UNIT ( $, .RADIAN. ) );
#89745 = EDGE_LOOP ( 'NONE', ( #447786, #363481, #515372, #319400 ) ) ;
#89747 = VERTEX_POINT ( 'NONE', #163839 ) ;
#89746 = CARTESIAN_POINT ( 'NONE',  ( -11.59851492985904997, 29.65678039361893781, -9.310241332745198051 ) ) ;
#89748 = ORIENTED_EDGE ( 'NONE', *, *, #646876, .T. ) ;
#89749 = SURFACE_STYLE_FILL_AREA ( #66178 ) ;
#89750 = FILL_AREA_STYLE_COLOUR ( '', #16055 ) ;
#89752 = ORIENTED_EDGE ( 'NONE', *, *, #30739, .F. ) ;
#89751 = MECHANICAL_DESIGN_GEOMETRIC_PRESENTATION_REPRESENTATION (  '', ( #420311 ), #64099 ) ;
#89753 =( NAMED_UNIT ( * ) SI_UNIT ( $, .STERADIAN. ) SOLID_ANGLE_UNIT ( ) );
#89758 = VECTOR ( 'NONE', #572803, 1000.000000000000000 ) ;
#89757 = B_SPLINE_SURFACE_WITH_KNOTS ( 'NONE', 3, 1, ( 
 ( #451471, #578497 ),
 ( #284415, #268731 ),
 ( #463144, #455404 ),
 ( #348047, #97293 ),
 ( #105102, #161015 ),
 ( #761587, #41547 ),
 ( #634362, #340139 ),
 ( #518861, #37608 ),
 ( #93461, #757657 ),
 ( #89531, #514917 ),
 ( #212863, #403695 ),
 ( #526645, #336256 ),
 ( #646146, #276563 ),
 ( #407615, #216779 ),
 ( #753746, #510979 ),
 ( #650104, #395862 ),
 ( #698042, #208925 ),
 ( #769403, #459275 ),
 ( #280470, #522761 ),
 ( #694135, #701931 ),
 ( #765493, #709766 ),
 ( #149320, #101198 ),
 ( #224609, #332362 ) ),
 .UNSPECIFIED., .F., .F., .F.,
 ( 4, 1, 1, 1, 1, 1, 1, 1, 1, 1, 1, 1, 1, 1, 1, 1, 1, 1, 1, 1, 4 ),
 ( 2, 2 ),
 ( 0.000000000000000000, 0.09089711576845906083, 0.1791336022724277499, 0.2656408672097435031, 0.3523195231000313954, 0.3951248557758299529, 0.4367505492089299168, 0.4775622657767162882, 0.5175170393876340480, 0.5570417129841513937, 0.5963504665244875325, 0.6356610093883352519, 0.6748783991760806122, 0.7141889420399284427, 0.7534565186358701538, 0.7928796251553646979, 0.8328643149171129911, 0.8732620227635118360, 0.9142680287185144250, 0.9564776647925560260, 1.000000000000000000 ),
 ( 0.000000000000000000, 1.000000000000000000 ),
 .UNSPECIFIED. ) ;
#89756 = CARTESIAN_POINT ( 'NONE',  ( 14.02182424173116360, 0.04205365027161250130, -5.406555414442924423 ) ) ;
#89755 = CARTESIAN_POINT ( 'NONE',  ( -0.9415568820496046376, -2.487769887787730561, 141.9998259490330668 ) ) ;
#89754 = CYLINDRICAL_SURFACE ( 'NONE', #308024, 0.8191500000000011550 ) ;
#89759 = VERTEX_POINT ( 'NONE', #406518 ) ;
#89762 = FILL_AREA_STYLE ('',( #574803 ) ) ;
#89761 = DIRECTION ( 'NONE',  ( 1.000000000000000000, 0.000000000000000000, -8.078548967049487930E-15 ) ) ;
#89760 = CARTESIAN_POINT ( 'NONE',  ( 14.55287062443462887, 31.28936288706229263, 3.635272009198439847 ) ) ;
#89763 = DIRECTION ( 'NONE',  ( -0.000000000000000000, 1.000000000000000000, -0.000000000000000000 ) ) ;
#89765 = EDGE_CURVE ( 'NONE', #528472, #787503, #92383, .T. ) ;
#89764 = FACE_OUTER_BOUND ( 'NONE', #497443, .T. ) ;
#89766 = CARTESIAN_POINT ( 'NONE',  ( 10.95852552379321310, 14.69817883455589680, 1.982243146559516500 ) ) ;
#89767 = CARTESIAN_POINT ( 'NONE',  ( 14.99770319171032718, 26.28473470382431998, 0.2624862261886313219 ) ) ;
#89769 = CARTESIAN_POINT ( 'NONE',  ( 10.72235426826300042, -8.293897980662277902, -2.039233080121879649 ) ) ;
#89768 = CARTESIAN_POINT ( 'NONE',  ( -12.90327045146457152, 19.70338015865343806, -7.648896245739861044 ) ) ;
#89770 = DIRECTION ( 'NONE',  ( 0.000000000000000000, -1.000000000000000000, 0.000000000000000000 ) ) ;
#89771 = DIRECTION ( 'NONE',  ( 1.000000000000000000, 0.000000000000000000, 0.000000000000000000 ) ) ;
#89772 = CARTESIAN_POINT ( 'NONE',  ( 11.04593153970253816, -8.488336374317546174, -2.040000524546118132 ) ) ;
#89775 = EDGE_LOOP ( 'NONE', ( #564099, #570634, #558842, #577565, #15771, #138553, #705569 ) ) ;
#89774 = CARTESIAN_POINT ( 'NONE',  ( 5.513599307258697735, 14.43070577020084500, 2.646239874205508880 ) ) ;
#89773 = AXIS2_PLACEMENT_3D ( 'NONE', #569004, #696401, #759959 ) ;
#89776 = AXIS2_PLACEMENT_3D ( 'NONE', #709206, #100655, #216220 ) ;
#89777 = DIRECTION ( 'NONE',  ( -0.7071067811865474617, -1.743152798421049495E-32, -0.7071067811865476838 ) ) ;
#89778 = CARTESIAN_POINT ( 'NONE',  ( -12.55630508741339568, 8.960000000000016840, -27.84999999999999076 ) ) ;
#89781 = CARTESIAN_POINT ( 'NONE',  ( 63.50000000000000000, -3.469446951953614189E-15, 88.89999999999997726 ) ) ;
#89780 = CARTESIAN_POINT ( 'NONE',  ( -11.46544685212541026, -7.764640613137654412, -2.479784431710209791 ) ) ;
#89779 = B_SPLINE_CURVE_WITH_KNOTS ( 'NONE', 3,
 ( #386570, #673087, #621137, #497832, #191872, #80194, #505667, #311383, #617237, #740590, #565277, #374877, #446173, #382673, #20431, #442278, #259452, #263363, #128210, #315331, #76299, #557483, #688816, #143953, #629003, #327016, #319213, #24351, #16509, #744468, #199668, #553527, #684859, #732718, #489978, #187907, #430557, #659455, #28351, #170315 ),
 .UNSPECIFIED., .F., .F.,
 ( 4, 1, 1, 1, 2, 2, 1, 1, 2, 2, 1, 1, 1, 2, 2, 2, 2, 2, 2, 2, 1, 1, 2, 2, 4 ),
 ( 0.000000000000000000, 0.06250000000000452416, 0.09375000000000641154, 0.1093750000000069111, 0.1171875000000077161, 0.1250000000000085210, 0.1875000000000165146, 0.2187500000000201228, 0.2343750000000213440, 0.2500000000000225930, 0.3750000000000303646, 0.4375000000000349720, 0.4687500000000367484, 0.4843750000000376921, 0.5000000000000386358, 0.6250000000000365263, 0.6875000000000363043, 0.7500000000000360822, 0.8125000000000358602, 0.8750000000000355271, 0.9062500000000341949, 0.9218750000000309752, 0.9296875000000307532, 0.9375000000000305311, 1.000000000000000000 ),
 .UNSPECIFIED. ) ;
#89783 = DIRECTION ( 'NONE',  ( 8.659560562354980929E-17, 0.7071067811865435759, -0.7071067811865514585 ) ) ;
#89782 = CARTESIAN_POINT ( 'NONE',  ( 11.17605626830279952, 7.840549487480886981, -2.924266028710120757 ) ) ;
#89784 =( GEOMETRIC_REPRESENTATION_CONTEXT ( 3 ) GLOBAL_UNCERTAINTY_ASSIGNED_CONTEXT ( ( #631756 ) ) GLOBAL_UNIT_ASSIGNED_CONTEXT ( ( #526334, #458960, #339827 ) ) REPRESENTATION_CONTEXT ( 'NONE', 'WORKASPACE' ) );
#89785 = ADVANCED_FACE ( 'NONE', ( #350871 ), #649024, .T. ) ;
#89786 = FILL_AREA_STYLE_COLOUR ( '', #290018 ) ;
#89788 = FILL_AREA_STYLE_COLOUR ( '', #532035 ) ;
#89787 = AXIS2_PLACEMENT_3D ( 'NONE', #443187, #316233, #196708 ) ;
#89789 = EDGE_CURVE ( 'NONE', #93967, #459188, #495424, .T. ) ;
#89791 = DIRECTION ( 'NONE',  ( -1.000000000000000000, -0.000000000000000000, -0.000000000000000000 ) ) ;
#89790 = CARTESIAN_POINT ( 'NONE',  ( -10.29043960163639859, -8.928574408181429334, -2.415042991439490194 ) ) ;
#89792 = CARTESIAN_POINT ( 'NONE',  ( -13.81168190325882428, 24.83345622703602729, 5.517569981773725374 ) ) ;
#89793 = CARTESIAN_POINT ( 'NONE',  ( 0.2242620460607533672, 0.02540000000000299310, -11.81066950660178527 ) ) ;
#89794 = CARTESIAN_POINT ( 'NONE',  ( -12.17197781229185694, 19.09065920035891395, -8.766016620755792133 ) ) ;
#89795 = CARTESIAN_POINT ( 'NONE',  ( 8.610000000000139764, -0.8749999999997980504, -27.79999999999999716 ) ) ;
#89796 =( GEOMETRIC_REPRESENTATION_CONTEXT ( 3 ) GLOBAL_UNCERTAINTY_ASSIGNED_CONTEXT ( ( #197031 ) ) GLOBAL_UNIT_ASSIGNED_CONTEXT ( ( #602907, #606813, #678446 ) ) REPRESENTATION_CONTEXT ( 'NONE', 'WORKASPACE' ) );
#89797 =( LENGTH_UNIT ( ) NAMED_UNIT ( * ) SI_UNIT ( .MILLI., .METRE. ) );
#89798 = EDGE_CURVE ( 'NONE', #539112, #196365, #778101, .T. ) ;
#89799 = CARTESIAN_POINT ( 'NONE',  ( -15.07237869620608350, 2.539999999999996039, 2.254107459317960416 ) ) ;
#89800 =( NAMED_UNIT ( * ) PLANE_ANGLE_UNIT ( ) SI_UNIT ( $, .RADIAN. ) );
#89802 = CARTESIAN_POINT ( 'NONE',  ( -2.821006230208971566, 1.168905467210934468E-15, -13.03120172977599189 ) ) ;
#89801 = CARTESIAN_POINT ( 'NONE',  ( 12.59943760159639403, 7.829283628290620634, -28.17950325083743834 ) ) ;
#89803 = CARTESIAN_POINT ( 'NONE',  ( 14.72632481693240791, 15.23479555994100565, 2.083649104193099344 ) ) ;
#89805 = EDGE_CURVE ( 'NONE', #244831, #227278, #587666, .T. ) ;
#89804 = CARTESIAN_POINT ( 'NONE',  ( 14.07050083082669723, 19.81368797468352838, 5.198173368569490194 ) ) ;
#89807 = CARTESIAN_POINT ( 'NONE',  ( -9.750093144462857353, 8.827105796617232158, -28.34630733342569187 ) ) ;
#89806 = CARTESIAN_POINT ( 'NONE',  ( 39.26970000000001448, 46.74999994400000247, -6.938893903907228378E-15 ) ) ;
#89809 = CARTESIAN_POINT ( 'NONE',  ( 10.95568760159629917, -9.467412611452390436, -28.22227050407829907 ) ) ;
#89808 = VECTOR ( 'NONE', #103147, 1000.000000000000000 ) ;
#89811 = FILL_AREA_STYLE_COLOUR ( '', #604195 ) ;
#89810 = CARTESIAN_POINT ( 'NONE',  ( -11.92548172679830110, 19.33476058260284702, 9.098525315628799959 ) ) ;
#89812 = ORIENTED_EDGE ( 'NONE', *, *, #481186, .T. ) ;
#89813 = CARTESIAN_POINT ( 'NONE',  ( -13.87847236548013186, -16.83290544819598722, 4.566973707195922216 ) ) ;
#89815 = CARTESIAN_POINT ( 'NONE',  ( 11.51588533395594105, 19.18641813819262154, -9.412255807873915359 ) ) ;
#89814 = PRESENTATION_LAYER_ASSIGNMENT (  '', '', ( #394820 ) ) ;
#89816 = CARTESIAN_POINT ( 'NONE',  ( 10.50842647779590777, 8.616261860522584470, -28.46803813668701011 ) ) ;
#89817 = DIRECTION ( 'NONE',  ( 0.000000000000000000, 0.000000000000000000, -1.000000000000000000 ) ) ;
#89818 = PRESENTATION_STYLE_ASSIGNMENT (( #265069 ) ) ;
#89819 = CARTESIAN_POINT ( 'NONE',  ( -10.34318760159660577, -10.32986095148190131, -27.35049110954798834 ) ) ;
#89820 =( NAMED_UNIT ( * ) PLANE_ANGLE_UNIT ( ) SI_UNIT ( $, .RADIAN. ) );
#89821 = CARTESIAN_POINT ( 'NONE',  ( -13.55000000000000426, 8.157835566285790208, -1.674999999999999822 ) ) ;
#89822 = FILL_AREA_STYLE_COLOUR ( '', #437701 ) ;
#89825 = CARTESIAN_POINT ( 'NONE',  ( 11.85578133648809995, -10.18938090109869954, -28.35122242344310095 ) ) ;
#89824 = DIRECTION ( 'NONE',  ( 1.131240564625439637E-16, 4.690997416412392070E-17, 1.000000000000000000 ) ) ;
#89823 = CARTESIAN_POINT ( 'NONE',  ( -11.84180767767520237, 8.959999999999988418, -2.923316150746160247 ) ) ;
#89826 = CARTESIAN_POINT ( 'NONE',  ( 31.25000000000000711, 24.49999999999999645, 162.5000000000000000 ) ) ;
#89828 = CARTESIAN_POINT ( 'NONE',  ( -13.59999999999999964, -14.39999999999994884, -29.64999999999999858 ) ) ;
#89827 = FILL_AREA_STYLE ('',( #376610 ) ) ;
#89829 = CARTESIAN_POINT ( 'NONE',  ( -59.28121030596300756, -8.396042565099007149, 0.8584659792960004365 ) ) ;
#89830 = EDGE_LOOP ( 'NONE', ( #146882, #544046, #701215, #262023 ) ) ;
#89831 = DIRECTION ( 'NONE',  ( -0.000000000000000000, 1.000000000000000000, -0.000000000000000000 ) ) ;
#89833 = CARTESIAN_POINT ( 'NONE',  ( -10.42612105610443685, -17.09686999126948237, 8.234851163477260982 ) ) ;
#89832 = B_SPLINE_CURVE_WITH_KNOTS ( 'NONE', 3,
 ( #250945, #362488, #366365, #183311, #175470, #545050, #246993, #489320, #783928, #732043, #374221, #493234, #736005, #235244, #556822, #239182, #604753, #129, #243092 ),
 .UNSPECIFIED., .F., .F.,
 ( 4, 1, 1, 1, 1, 1, 1, 1, 1, 1, 1, 1, 1, 1, 1, 1, 4 ),
 ( 0.000000000000000000, 0.07705122428376594279, 0.1495994612156056058, 0.2188314200400989507, 0.2851763582636476224, 0.3477879827161392545, 0.4085658073033181514, 0.4675533773113538794, 0.5249415887640108691, 0.5816339982419460597, 0.6382861594178551590, 0.6947662722551506409, 0.7525347871075919182, 0.8115455536791303937, 0.8722207108338382309, 0.9348881702570976948, 1.000000000000000000 ),
 .UNSPECIFIED. ) ;
#89835 = CARTESIAN_POINT ( 'NONE',  ( -11.28160411985539824, -8.083061866470730550, -3.148952950128740103 ) ) ;
#89834 = PRESENTATION_LAYER_ASSIGNMENT (  '', '', ( #495645 ) ) ;
#89837 = CARTESIAN_POINT ( 'NONE',  ( -11.84728960163639933, -9.339999999999999858, -27.85000000000000142 ) ) ;
#89836 = FACE_OUTER_BOUND ( 'NONE', #233472, .T. ) ;
#89838 = SURFACE_STYLE_USAGE ( .BOTH. , #340440 ) ;
#89841 = ORIENTED_EDGE ( 'NONE', *, *, #286285, .F. ) ;
#89840 = CARTESIAN_POINT ( 'NONE',  ( 5.863364354824305735, -17.09686999126947526, -12.79760786475739742 ) ) ;
#89839 = CARTESIAN_POINT ( 'NONE',  ( -11.36300087450107199, -10.14068242575354795, -27.33690373101256199 ) ) ;
#89842 = CARTESIAN_POINT ( 'NONE',  ( -11.39877293496970090, -10.00410973606929943, -27.29976263044429885 ) ) ;
#89845 = FACE_OUTER_BOUND ( 'NONE', #53140, .T. ) ;
#89844 =( GEOMETRIC_REPRESENTATION_CONTEXT ( 3 ) GLOBAL_UNCERTAINTY_ASSIGNED_CONTEXT ( ( #773705 ) ) GLOBAL_UNIT_ASSIGNED_CONTEXT ( ( #351695, #108830, #33447 ) ) REPRESENTATION_CONTEXT ( 'NONE', 'WORKASPACE' ) );
#89843 = SURFACE_SIDE_STYLE ('',( #634654 ) ) ;
#89846 = CARTESIAN_POINT ( 'NONE',  ( -9.993891011008567915, 8.613569957361827178, -1.989654846299377278 ) ) ;
#89847 = CARTESIAN_POINT ( 'NONE',  ( -13.81122705056439948, 10.37515605886738079, -0.2999999999999999889 ) ) ;
#89849 = CARTESIAN_POINT ( 'NONE',  ( -58.89202194932757806, 2.701196599471471949, 0.4043007842296282850 ) ) ;
#89848 =( NAMED_UNIT ( * ) SI_UNIT ( $, .STERADIAN. ) SOLID_ANGLE_UNIT ( ) );
#89851 = ORIENTED_EDGE ( 'NONE', *, *, #20870, .T. ) ;
#89850 = CARTESIAN_POINT ( 'NONE',  ( -91.95269999999054278, 12.70000000002115215, 0.000000000000000000 ) ) ;
#89852 = VERTEX_POINT ( 'NONE', #119787 ) ;
#89854 = EDGE_CURVE ( 'NONE', #589117, #285330, #533511, .T. ) ;
#89853 = ORIENTED_EDGE ( 'NONE', *, *, #221995, .F. ) ;
#89855 = EDGE_LOOP ( 'NONE', ( #149735, #12352, #753788, #277204 ) ) ;
#89856 = ORIENTED_EDGE ( 'NONE', *, *, #378516, .T. ) ;
#89857 = VERTEX_POINT ( 'NONE', #672513 ) ;
#89858 = STYLED_ITEM ( 'NONE', ( #22267 ), #7829 ) ;
#89859 = VERTEX_POINT ( 'NONE', #295076 ) ;
#89862 = CARTESIAN_POINT ( 'NONE',  ( -12.86792293496970352, 8.959999999999997300, -2.276683849253779979 ) ) ;
#89861 = CARTESIAN_POINT ( 'NONE',  ( -8.476510019462036638, 21.68440665773420406, 26.84625042072061518 ) ) ;
#89860 = CARTESIAN_POINT ( 'NONE',  ( 6.999999970197520405, 14.44994999999999941, -8.543024605512581360 ) ) ;
#89864 = CARTESIAN_POINT ( 'NONE',  ( 6.075399447805108544, 0.02540000000000000244, 11.52142044155189815 ) ) ;
#89863 = CARTESIAN_POINT ( 'NONE',  ( 10.19670699581173778, 34.22726234333474338, 27.01796588214104133 ) ) ;
#89865 = CARTESIAN_POINT ( 'NONE',  ( -11.75373282578524048, 8.114565209700979054, -2.105612440954305331 ) ) ;
#89866 = EDGE_LOOP ( 'NONE', ( #346314, #334456, #482291, #461626 ) ) ;
#89867 = COLOUR_RGB ( '',1.000000000000000000, 1.000000000000000000, 1.000000000000000000 ) ;
#89869 = EDGE_CURVE ( 'NONE', #84577, #246782, #664674, .T. ) ;
#89868 =( GEOMETRIC_REPRESENTATION_CONTEXT ( 3 ) GLOBAL_UNCERTAINTY_ASSIGNED_CONTEXT ( ( #463883 ) ) GLOBAL_UNIT_ASSIGNED_CONTEXT ( ( #554533, #435462, #212404 ) ) REPRESENTATION_CONTEXT ( 'NONE', 'WORKASPACE' ) );
#89872 = FACE_OUTER_BOUND ( 'NONE', #240517, .T. ) ;
#89871 = CARTESIAN_POINT ( 'NONE',  ( 11.28693760159639936, 8.685358185854719082, -28.34425487625600226 ) ) ;
#89870 = DIRECTION ( 'NONE',  ( 0.9378901471684899516, -0.3469323735892460014, -0.000000000000000000 ) ) ;
#89874 = CARTESIAN_POINT ( 'NONE',  ( -11.26887508900718160, 7.822631330086330159, -27.89013211076424881 ) ) ;
#89873 = CARTESIAN_POINT ( 'NONE',  ( -11.71800541199036871, 7.771776094900886278, -28.21270524072041752 ) ) ;
#89875 = AXIS2_PLACEMENT_3D ( 'NONE', #75595, #636147, #624374 ) ;
#89877 = ORIENTED_EDGE ( 'NONE', *, *, #435605, .T. ) ;
#89876 = CARTESIAN_POINT ( 'NONE',  ( -11.65816692819381295, 8.416646241603453760, -3.228218975925469358 ) ) ;
#89878 = UNCERTAINTY_MEASURE_WITH_UNIT (LENGTH_MEASURE( 1.000000000000000082E-05 ), #776781, 'distance_accuracy_value', 'NONE');
#89879 = CARTESIAN_POINT ( 'NONE',  ( 10.54477503247696291, 14.47869680031924311, 0.8135363739075387457 ) ) ;
#89880 = LINE ( 'NONE', #765826, #300219 ) ;
#89881 = CARTESIAN_POINT ( 'NONE',  ( 12.13347434434170324, -10.45999999999999908, -27.52668384925382483 ) ) ;
#89882 = FACE_BOUND ( 'NONE', #332268, .T. ) ;
#89883 = FACE_OUTER_BOUND ( 'NONE', #543972, .T. ) ;
#89884 = CARTESIAN_POINT ( 'NONE',  ( -10.85797823273608742, 18.88852911209919583, -10.16417689316776851 ) ) ;
#89885 = DIRECTION ( 'NONE',  ( 0.000000000000000000, -0.000000000000000000, -1.000000000000000000 ) ) ;
#89887 = CARTESIAN_POINT ( 'NONE',  ( 6.631891791498471633, 60.86883655000000459, -45.43739510538270565 ) ) ;
#89886 = FILL_AREA_STYLE ('',( #149653 ) ) ;
#89888 = CARTESIAN_POINT ( 'NONE',  ( 5.029281508545794033, 36.13672538057159045, 14.13174919931386420 ) ) ;
#89890 = FILL_AREA_STYLE ('',( #265144 ) ) ;
#89889 = CARTESIAN_POINT ( 'NONE',  ( 0.000000000000000000, 6.028039764206780227, 152.3999999999999773 ) ) ;
#89891 = ORIENTED_EDGE ( 'NONE', *, *, #183788, .F. ) ;
#89892 = ORIENTED_EDGE ( 'NONE', *, *, #84827, .F. ) ;
#89894 = CARTESIAN_POINT ( 'NONE',  ( -16.38883317381218774, 14.68317415980131102, 13.42399315155768313 ) ) ;
#89893 = CARTESIAN_POINT ( 'NONE',  ( 139.6999999999999886, 12.70000000000000107, 114.2999999999999829 ) ) ;
#89895 = ADVANCED_FACE ( 'NONE', ( #247078 ), #133523, .T. ) ;
#89896 = PRESENTATION_STYLE_ASSIGNMENT (( #772685 ) ) ;
#89897 = CARTESIAN_POINT ( 'NONE',  ( 14.27435366718114373, 18.92299999999999471, 0.6659943064630743370 ) ) ;
#89898 = CARTESIAN_POINT ( 'NONE',  ( 11.81812293496949984, 7.839452125293174589, -2.277634658353278052 ) ) ;
#89899 = CARTESIAN_POINT ( 'NONE',  ( 5.140601610070207883, 34.84487706773524707, -13.95637297141222355 ) ) ;
#89900 = FILL_AREA_STYLE_COLOUR ( '', #87851 ) ;
#89902 = FACE_BOUND ( 'NONE', #278780, .T. ) ;
#89901 = DIRECTION ( 'NONE',  ( -0.000000000000000000, 1.000000000000000000, -0.000000000000000000 ) ) ;
#89903 = ORIENTED_EDGE ( 'NONE', *, *, #700500, .F. ) ;
#89904 = ADVANCED_FACE ( 'NONE', ( #326420 ), #12602, .T. ) ;
#89905 = CARTESIAN_POINT ( 'NONE',  ( 11.26521874633975173, 24.25723791449158284, -9.710943997284312346 ) ) ;
#89908 = CARTESIAN_POINT ( 'NONE',  ( -10.94119800315509927, 7.853716648081110030, -2.408846336422210133 ) ) ;
#89907 = CARTESIAN_POINT ( 'NONE',  ( 10.35838842074650223, -9.795890263930617792, -27.29976263044427753 ) ) ;
#89906 =( GEOMETRIC_REPRESENTATION_CONTEXT ( 3 ) GLOBAL_UNCERTAINTY_ASSIGNED_CONTEXT ( ( #114889 ) ) GLOBAL_UNIT_ASSIGNED_CONTEXT ( ( #622861, #750116, #491711 ) ) REPRESENTATION_CONTEXT ( 'NONE', 'WORKASPACE' ) );
#89909 = EDGE_CURVE ( 'NONE', #764643, #443655, #571485, .T. ) ;
#89910 =( GEOMETRIC_REPRESENTATION_CONTEXT ( 3 ) GLOBAL_UNCERTAINTY_ASSIGNED_CONTEXT ( ( #695646 ) ) GLOBAL_UNIT_ASSIGNED_CONTEXT ( ( #373594, #82856, #314062 ) ) REPRESENTATION_CONTEXT ( 'NONE', 'WORKASPACE' ) );
#89911 = CARTESIAN_POINT ( 'NONE',  ( 14.33492550370202778, 8.222540156847390591, -3.328179709613158010 ) ) ;
#89912 =( NAMED_UNIT ( * ) PLANE_ANGLE_UNIT ( ) SI_UNIT ( $, .RADIAN. ) );
#89913 = FACE_OUTER_BOUND ( 'NONE', #109924, .T. ) ;
#89914 = ORIENTED_EDGE ( 'NONE', *, *, #327025, .T. ) ;
#89915 = CARTESIAN_POINT ( 'NONE',  ( -10.14057601316949686, 7.722124131159908700, -27.06229173773259333 ) ) ;
#89916 = UNCERTAINTY_MEASURE_WITH_UNIT (LENGTH_MEASURE( 1.000000000000000082E-05 ), #604502, 'distance_accuracy_value', 'NONE');
#89918 = EDGE_CURVE ( 'NONE', #93967, #557225, #740009, .T. ) ;
#89917 = UNCERTAINTY_MEASURE_WITH_UNIT (LENGTH_MEASURE( 1.000000000000000082E-05 ), #146200, 'distance_accuracy_value', 'NONE');
#89919 = DIRECTION ( 'NONE',  ( 3.024258349735620231E-15, 1.000000000000000000, 1.120364781484186034E-15 ) ) ;
#89921 = CARTESIAN_POINT ( 'NONE',  ( -3.114942177123041223, 19.04745999999999739, -1.172125208833523224 ) ) ;
#89920 = CARTESIAN_POINT ( 'NONE',  ( 11.11672175407989194, 7.974916042985181086, -2.235440499385028534 ) ) ;
#89922 = CARTESIAN_POINT ( 'NONE',  ( -14.98865014068354995, 14.49174493670884978, -0.5834097703902804133 ) ) ;
#89924 = CARTESIAN_POINT ( 'NONE',  ( -10.92652093492989884, 8.182343087193450160, -28.47202494930433048 ) ) ;
#89923 = CARTESIAN_POINT ( 'NONE',  ( -12.20073096832400594, 8.739494576958893646, -3.068479392803070471 ) ) ;
#89925 = ORIENTED_EDGE ( 'NONE', *, *, #328080, .F. ) ;
#89926 = CARTESIAN_POINT ( 'NONE',  ( 7.360000000000139764, -2.397085304728012289, -27.01602006554483282 ) ) ;
#89927 = CARTESIAN_POINT ( 'NONE',  ( -12.04526998982260011, -8.970715245374389468, -2.600000000000000089 ) ) ;
#89928 = DIRECTION ( 'NONE',  ( 0.000000000000000000, 0.7300945159970404497, -0.6833461770662416779 ) ) ;
#89929 = VERTEX_POINT ( 'NONE', #314765 ) ;
#89930 = CARTESIAN_POINT ( 'NONE',  ( 6.670648892858905832, 19.04745999999999739, -15.34471475796119222 ) ) ;
#89931 = EDGE_CURVE ( 'NONE', #91385, #350008, #579857, .T. ) ;
#89932 = CARTESIAN_POINT ( 'NONE',  ( 10.08647293496950326, 7.764437517169497482, -2.480862836395729243 ) ) ;
#89934 = CARTESIAN_POINT ( 'NONE',  ( -8.830127812883471705, -10.78409325523384865, 14.95212644158016424 ) ) ;
#89933 = CARTESIAN_POINT ( 'NONE',  ( 14.49811611507753462, 28.61007650689857584, -6.640170807879282933 ) ) ;
#89936 = ORIENTED_EDGE ( 'NONE', *, *, #678472, .F. ) ;
#89935 = CARTESIAN_POINT ( 'NONE',  ( 25.76458214394420310, 18.80999999999998451, 8.700000000000001066 ) ) ;
#89937 = AXIS2_PLACEMENT_3D ( 'NONE', #295189, #85612, #231517 ) ;
#89938 = VERTEX_POINT ( 'NONE', #508973 ) ;
#89940 = FACE_BOUND ( 'NONE', #179702, .T. ) ;
#89939 = CARTESIAN_POINT ( 'NONE',  ( 12.49744800315479942, 7.821239031206059344, -2.600982183098420109 ) ) ;
#89942 = CARTESIAN_POINT ( 'NONE',  ( -11.09722323919904063, -7.820681887489728368, -2.600000000000000089 ) ) ;
#89941 = CARTESIAN_POINT ( 'NONE',  ( 11.48068760159639901, 7.967412611452459714, -27.47772949592170377 ) ) ;
#89945 = DIRECTION ( 'NONE',  ( -0.000000000000000000, 1.000000000000000000, -0.000000000000000000 ) ) ;
#89944 = CARTESIAN_POINT ( 'NONE',  ( -12.91447589237710325, 8.963810108927857456, -2.599999999999970779 ) ) ;
#89943 = CARTESIAN_POINT ( 'NONE',  ( 7.685000000000123954, -4.284999999999797637, -30.35000000000002629 ) ) ;
#89947 = CARTESIAN_POINT ( 'NONE',  ( 12.68411893280103975, 8.511934913459850094, -1.855404739432117367 ) ) ;
#89946 = DIRECTION ( 'NONE',  ( 1.000000000000000000, 0.000000000000000000, 0.000000000000000000 ) ) ;
#89950 = ADVANCED_FACE ( 'NONE', ( #620562 ), #75735, .F. ) ;
#89949 = UNCERTAINTY_MEASURE_WITH_UNIT (LENGTH_MEASURE( 1.000000000000000082E-05 ), #275372, 'distance_accuracy_value', 'NONE');
#89948 = CARTESIAN_POINT ( 'NONE',  ( -1.503141417657420709, 1.503141417657462231, -146.4796171874999970 ) ) ;
#89951 = CARTESIAN_POINT ( 'NONE',  ( 19.05000000000000071, -15.00000000000000178, 14.99999999999999822 ) ) ;
#89952 = STYLED_ITEM ( 'NONE', ( #178031 ), #249004 ) ;
#89953 = FACE_OUTER_BOUND ( 'NONE', #526702, .T. ) ;
#89954 = CARTESIAN_POINT ( 'NONE',  ( -13.09527093492989991, 7.829283628290590435, -2.600000000000000089 ) ) ;
#89956 = UNCERTAINTY_MEASURE_WITH_UNIT (LENGTH_MEASURE( 1.000000000000000082E-05 ), #247681, 'distance_accuracy_value', 'NONE');
#89955 = CARTESIAN_POINT ( 'NONE',  ( 10.40730626830280059, -8.824464672112080521, -2.234719639004819847 ) ) ;
#89957 = CARTESIAN_POINT ( 'NONE',  ( -11.03342647779620300, -8.183738139477439333, -1.981961863313059125 ) ) ;
#89958 = LINE ( 'NONE', #761997, #727033 ) ;
#89959 = CARTESIAN_POINT ( 'NONE',  ( -12.65802214605539078, 31.29868067533902831, 7.809030931282891608 ) ) ;
#89960 = AXIS2_PLACEMENT_3D ( 'NONE', #512751, #389753, #632222 ) ;
#89961 = B_SPLINE_CURVE_WITH_KNOTS ( 'NONE', 3,
 ( #375533, #359912, #308112, #606078 ),
 .UNSPECIFIED., .F., .F.,
 ( 4, 4 ),
 ( 3.432892968975637427E-07, 0.0003657684566195838717 ),
 .UNSPECIFIED. ) ;
#89962 = CIRCLE ( 'NONE', #77421, 0.7500000000000006661 ) ;
#89964 = AXIS2_PLACEMENT_3D ( 'NONE', #125090, #554317, #65314 ) ;
#89963 = CARTESIAN_POINT ( 'NONE',  ( -12.77918466847947343, 7.807341456061103635, -28.27471285964549708 ) ) ;
#89965 = PLANE ( 'NONE',  #232289 ) ;
#89966 = CARTESIAN_POINT ( 'NONE',  ( 11.60847841608809894, 8.959997253936053951, -28.17331456530541445 ) ) ;
#89967 = CARTESIAN_POINT ( 'NONE',  ( -10.52437293496969950, -8.295890263930658648, -3.150237369555690226 ) ) ;
#89968 = PRESENTATION_STYLE_ASSIGNMENT (( #396289 ) ) ;
#89970 = DIRECTION ( 'NONE',  ( 1.000000000000000000, 4.228388472693346124E-14, 0.000000000000000000 ) ) ;
#89969 = DIRECTION ( 'NONE',  ( -0.7402288911065298960, 0.000000000000000000, 0.6723549574229351622 ) ) ;
#89972 = DIRECTION ( 'NONE',  ( 0.000000000000000000, -0.000000000000000000, -1.000000000000000000 ) ) ;
#89971 = CARTESIAN_POINT ( 'NONE',  ( 11.95164232896729040, -10.43495213841288916, -28.18382591237885038 ) ) ;
#89973 = ORIENTED_EDGE ( 'NONE', *, *, #2922, .F. ) ;
#89975 = EDGE_CURVE ( 'NONE', #763685, #120992, #520747, .T. ) ;
#89974 = CARTESIAN_POINT ( 'NONE',  ( 10.67862308183610409, -10.12079595918070751, -27.21900421151302041 ) ) ;
#89976 = PRESENTATION_LAYER_ASSIGNMENT (  '', '', ( #102346 ) ) ;
#89977 = CARTESIAN_POINT ( 'NONE',  ( 14.39651669220524788, 30.62576390929484305, -4.212024491593696851 ) ) ;
#89978 = ORIENTED_EDGE ( 'NONE', *, *, #733953, .F. ) ;
#89979 = VERTEX_POINT ( 'NONE', #409542 ) ;
#89980 = CARTESIAN_POINT ( 'NONE',  ( -11.40651351879210296, -9.686430042638125570, -27.23965484629941969 ) ) ;
#89981 = ORIENTED_EDGE ( 'NONE', *, *, #484735, .T. ) ;
#89982 = CARTESIAN_POINT ( 'NONE',  ( 0.2497614460607168740, 34.86080910283090617, -14.87090295117338279 ) ) ;
#89983 = PRESENTATION_LAYER_ASSIGNMENT (  '', '', ( #305974 ) ) ;
#89984 = ORIENTED_EDGE ( 'NONE', *, *, #78776, .T. ) ;
#89986 = DIRECTION ( 'NONE',  ( 0.000000000000000000, 0.000000000000000000, -1.000000000000000000 ) ) ;
#89985 = CARTESIAN_POINT ( 'NONE',  ( 11.82526351879180027, 7.839999999999999858, -27.85000000000000142 ) ) ;
#89987 = AXIS2_PLACEMENT_3D ( 'NONE', #89350, #260689, #447430 ) ;
#89988 = CARTESIAN_POINT ( 'NONE',  ( -11.18359685212540100, -8.120000000000000995, -3.084974226119280072 ) ) ;
#89990 = VERTEX_POINT ( 'NONE', #226540 ) ;
#89989 = UNCERTAINTY_MEASURE_WITH_UNIT (LENGTH_MEASURE( 1.000000000000000082E-05 ), #275243, 'distance_accuracy_value', 'NONE');
#89991 = ORIENTED_EDGE ( 'NONE', *, *, #745653, .T. ) ;
#89992 = CARTESIAN_POINT ( 'NONE',  ( -2.532471240071124452, 18.56639942220914818, 30.56779543451447978 ) ) ;
#89993 = CIRCLE ( 'NONE', #534457, 3.500000000000003109 ) ;
#89994 = VERTEX_POINT ( 'NONE', #397767 ) ;
#89995 = LINE ( 'NONE', #531059, #286548 ) ;
#89997 = CARTESIAN_POINT ( 'NONE',  ( -1.108209038230193233, 1.108209038230234755, -157.2696562499999402 ) ) ;
#89996 = CARTESIAN_POINT ( 'NONE',  ( 11.93943027098385379, 18.97734092187662469, 9.080209934267243099 ) ) ;
#89998 = ORIENTED_EDGE ( 'NONE', *, *, #700567, .F. ) ;
#89999 = SURFACE_STYLE_USAGE ( .BOTH. , #74296 ) ;
#90000 = EDGE_CURVE ( 'NONE', #716975, #568438, #249191, .T. ) ;
#90001 = ADVANCED_FACE ( 'NONE', ( #759598 ), #512905, .T. ) ;
#90002 = CARTESIAN_POINT ( 'NONE',  ( -10.27509314446290389, -8.827105796617205513, -2.103692666574299874 ) ) ;
#90003 = DIRECTION ( 'NONE',  ( -0.000000000000000000, -4.907343444090899293E-15, 1.000000000000000000 ) ) ;
#90004 = CARTESIAN_POINT ( 'NONE',  ( -11.39502320543027203, -9.181670936348655943, -28.04045763539203406 ) ) ;
#90005 = CARTESIAN_POINT ( 'NONE',  ( -12.86193760159659938, -8.114641814145290510, -2.105745123743969938 ) ) ;
#90006 = CARTESIAN_POINT ( 'NONE',  ( -0.2153283630330922738, 36.34781379741802709, -14.99845871074335690 ) ) ;
#90008 = CARTESIAN_POINT ( 'NONE',  ( -13.70000000000000462, 9.321820079962369832, -26.65049973640272185 ) ) ;
#90007 = PRESENTATION_STYLE_ASSIGNMENT (( #277022 ) ) ;
#90009 = CARTESIAN_POINT ( 'NONE',  ( -30.00000000000000711, 4.999999999999998224, -11.45643923738960090 ) ) ;
#90011 = CARTESIAN_POINT ( 'NONE',  ( 1.767498616436303127, -2.453368592153632566, -17.87062209631396215 ) ) ;
#90010 =( LENGTH_UNIT ( ) NAMED_UNIT ( * ) SI_UNIT ( .MILLI., .METRE. ) );
#90012 = DIRECTION ( 'NONE',  ( -3.342508610651247698E-34, 1.000000000000000000, 3.254229924975366840E-34 ) ) ;
#90013 = DIRECTION ( 'NONE',  ( 0.000000000000000000, 0.000000000000000000, 1.000000000000000000 ) ) ;
#90014 =( GEOMETRIC_REPRESENTATION_CONTEXT ( 3 ) GLOBAL_UNCERTAINTY_ASSIGNED_CONTEXT ( ( #416042 ) ) GLOBAL_UNIT_ASSIGNED_CONTEXT ( ( #575563, #699009, #46440 ) ) REPRESENTATION_CONTEXT ( 'NONE', 'WORKASPACE' ) );
#90015 =( NAMED_UNIT ( * ) SI_UNIT ( $, .STERADIAN. ) SOLID_ANGLE_UNIT ( ) );
#90016 = DIRECTION ( 'NONE',  ( -0.000000000000000000, -0.000000000000000000, 1.000000000000000000 ) ) ;
#90018 = CARTESIAN_POINT ( 'NONE',  ( 12.18577078652180035, -9.899999999999948841, -27.11806273316168969 ) ) ;
#90017 = CARTESIAN_POINT ( 'NONE',  ( -58.37560972318700436, 1.113689260228997391, 4.059736414123670478 ) ) ;
#90020 = SURFACE_STYLE_USAGE ( .BOTH. , #650578 ) ;
#90019 = CARTESIAN_POINT ( 'NONE',  ( 10.05222434434170076, 7.764640613137675729, -27.72978443171022178 ) ) ;
#90022 = ORIENTED_EDGE ( 'NONE', *, *, #575267, .T. ) ;
#90021 = CARTESIAN_POINT ( 'NONE',  ( 21.37467196983689632, 21.93413996803496957, 27.34194798416219285 ) ) ;
#90023 = FACE_OUTER_BOUND ( 'NONE', #779343, .T. ) ;
#90026 = ADVANCED_FACE ( 'NONE', ( #771299, #342050, #107023, #401684, #95293, #91454, #524633, #648049, #707738, #334251 ), #699955, .F. ) ;
#90025 = CARTESIAN_POINT ( 'NONE',  ( -15.40000000000000036, 77.99999999997450573, -28.40000000000000213 ) ) ;
#90024 = CARTESIAN_POINT ( 'NONE',  ( -58.10127950000000396, 6.315351859999999817, 9.019258059999998522 ) ) ;
#90027 = ADVANCED_FACE ( 'NONE', ( #51336 ), #438377, .T. ) ;
#90029 = CARTESIAN_POINT ( 'NONE',  ( 13.03655920970083493, 19.81053632933880948, -7.419442529966016942 ) ) ;
#90028 = CARTESIAN_POINT ( 'NONE',  ( -14.84557768975116687, 13.51362389185571011, 0.9130533359049950448 ) ) ;
#90030 = SURFACE_STYLE_USAGE ( .BOTH. , #642700 ) ;
#90032 = CARTESIAN_POINT ( 'NONE',  ( 13.86530432206178176, -6.920045407566790985, 4.143295040786529881 ) ) ;
#90031 = LINE ( 'NONE', #750331, #546170 ) ;
#90035 = EDGE_CURVE ( 'NONE', #231405, #126092, #357754, .T. ) ;
#90034 = DIRECTION ( 'NONE',  ( 0.000000000000000000, 0.000000000000000000, 1.000000000000000000 ) ) ;
#90033 = PRESENTATION_LAYER_ASSIGNMENT (  '', '', ( #699844 ) ) ;
#90037 = DIRECTION ( 'NONE',  ( 0.000000000000000000, 0.000000000000000000, -1.000000000000000000 ) ) ;
#90036 = CARTESIAN_POINT ( 'NONE',  ( 27.90264043991246012, -1.444387926064946814, -7.577157852564099905 ) ) ;
#90038 = CIRCLE ( 'NONE', #712900, 2.552699999999990865 ) ;
#90039 = CARTESIAN_POINT ( 'NONE',  ( 9.328650878127525914, 34.44753278380850503, 27.53929944404242036 ) ) ;
#90040 = AXIS2_PLACEMENT_3D ( 'NONE', #302230, #230722, #47651 ) ;
#90041 = PLANE ( 'NONE',  #688353 ) ;
#90042 = CARTESIAN_POINT ( 'NONE',  ( -58.20127930000003147, -4.056311138422856288, -3.726165131874919823 ) ) ;
#90044 = CARTESIAN_POINT ( 'NONE',  ( -12.75000000000001066, 9.159999999999987708, -2.600000000000001421 ) ) ;
#90043 = SURFACE_STYLE_FILL_AREA ( #161518 ) ;
#90045 = EDGE_CURVE ( 'NONE', #293481, #343850, #611778, .T. ) ;
#90046 = CARTESIAN_POINT ( 'NONE',  ( -11.50578133648839874, -8.110619098901240775, -3.101222423443119602 ) ) ;
#90047 = UNCERTAINTY_MEASURE_WITH_UNIT (LENGTH_MEASURE( 1.000000000000000082E-05 ), #665754, 'distance_accuracy_value', 'NONE');
#90048 = ORIENTED_EDGE ( 'NONE', *, *, #549144, .T. ) ;
#90049 =( GEOMETRIC_REPRESENTATION_CONTEXT ( 3 ) GLOBAL_UNCERTAINTY_ASSIGNED_CONTEXT ( ( #636984 ) ) GLOBAL_UNIT_ASSIGNED_CONTEXT ( ( #283868, #33140, #335697 ) ) REPRESENTATION_CONTEXT ( 'NONE', 'WORKASPACE' ) );
#90050 = CARTESIAN_POINT ( 'NONE',  ( 27.88391134685145900, -1.769488061821550939, -7.451989583333332057 ) ) ;
#90052 = CARTESIAN_POINT ( 'NONE',  ( -11.91463842074679746, 8.680000000000015703, -28.33497422611928940 ) ) ;
#90051 = DIRECTION ( 'NONE',  ( 1.000000000000000000, 0.000000000000000000, 0.000000000000000000 ) ) ;
#90053 = ORIENTED_EDGE ( 'NONE', *, *, #159287, .F. ) ;
#90056 = ADVANCED_FACE ( 'NONE', ( #552013 ), #330917, .F. ) ;
#90055 = DIRECTION ( 'NONE',  ( 0.02159604110638156313, -0.9997667783080870230, 4.445600196709599571E-17 ) ) ;
#90054 = CARTESIAN_POINT ( 'NONE',  ( 10.75264657285931769, -9.553253359578386394, -27.32454175004945185 ) ) ;
#90057 = CARTESIAN_POINT ( 'NONE',  ( 8.382772418876818676, 6.993025639310089581, -26.85501702269180058 ) ) ;
#90058 = DIRECTION ( 'NONE',  ( -0.000000000000000000, -0.000000000000000000, 1.000000000000000000 ) ) ;
#90059 = LINE ( 'NONE', #332875, #547400 ) ;
#90060 = DIRECTION ( 'NONE',  ( 0.000000000000000000, -1.000000000000000000, -1.711537534969349944E-16 ) ) ;
#90061 =( GEOMETRIC_REPRESENTATION_CONTEXT ( 3 ) GLOBAL_UNCERTAINTY_ASSIGNED_CONTEXT ( ( #335641 ) ) GLOBAL_UNIT_ASSIGNED_CONTEXT ( ( #214049, #397026, #98445 ) ) REPRESENTATION_CONTEXT ( 'NONE', 'WORKASPACE' ) );
#90062 = UNCERTAINTY_MEASURE_WITH_UNIT (LENGTH_MEASURE( 1.000000000000000082E-05 ), #540105, 'distance_accuracy_value', 'NONE');
#90063 = CARTESIAN_POINT ( 'NONE',  ( -10.41484685212539674, 9.035359386862342745, -2.479784431710181369 ) ) ;
#90064 = LINE ( 'NONE', #332882, #256421 ) ;
#90065 = CARTESIAN_POINT ( 'NONE',  ( -10.73703133648839980, -9.243354028957885049, -27.72575682329360092 ) ) ;
#90068 = CARTESIAN_POINT ( 'NONE',  ( 11.19943760159640078, 7.829843630971650370, -2.930471306025100642 ) ) ;
#90067 =( NAMED_UNIT ( * ) PLANE_ANGLE_UNIT ( ) SI_UNIT ( $, .RADIAN. ) );
#90066 = DIRECTION ( 'NONE',  ( 0.000000000000000000, 0.000000000000000000, -1.000000000000000000 ) ) ;
#90069 = ORIENTED_EDGE ( 'NONE', *, *, #418930, .F. ) ;
#90070 = EDGE_LOOP ( 'NONE', ( #564596, #272345, #533561, #754445 ) ) ;
#90072 = CARTESIAN_POINT ( 'NONE',  ( 11.37828022673376083, 17.55205358779083369, -9.774304798491831647 ) ) ;
#90071 =( NAMED_UNIT ( * ) SI_UNIT ( $, .STERADIAN. ) SOLID_ANGLE_UNIT ( ) );
#90074 = ADVANCED_FACE ( 'NONE', ( #369441 ), #70848, .F. ) ;
#90073 =( LENGTH_UNIT ( ) NAMED_UNIT ( * ) SI_UNIT ( .MILLI., .METRE. ) );
#90076 = CARTESIAN_POINT ( 'NONE',  ( -11.20522293496969901, 8.679999999999999716, -28.33497422611930361 ) ) ;
#90075 = DIRECTION ( 'NONE',  ( 0.000000000000000000, 0.000000000000000000, -1.000000000000000000 ) ) ;
#90078 = CARTESIAN_POINT ( 'NONE',  ( -15.58565632211183605, -16.41320636309956527, -14.69628220328411672 ) ) ;
#90077 = CYLINDRICAL_SURFACE ( 'NONE', #282299, 2.082800000000001095 ) ;
#90079 = CARTESIAN_POINT ( 'NONE',  ( -11.99292293496970885, -10.45999999999999908, -28.17331615074622420 ) ) ;
#90080 = MECHANICAL_DESIGN_GEOMETRIC_PRESENTATION_REPRESENTATION (  '', ( #483945 ), #13841 ) ;
#90081 = FACE_OUTER_BOUND ( 'NONE', #361608, .T. ) ;
#90082 = DIRECTION ( 'NONE',  ( -0.000000000000000000, 1.000000000000000000, -0.000000000000000000 ) ) ;
#90086 = VERTEX_POINT ( 'NONE', #643183 ) ;
#90085 = FACE_OUTER_BOUND ( 'NONE', #189810, .T. ) ;
#90084 = CARTESIAN_POINT ( 'NONE',  ( -11.46947686283561652, -16.60193647300668118, 5.242779778474058183 ) ) ;
#90083 = CARTESIAN_POINT ( 'NONE',  ( -10.06597323919899978, -9.353191556305510801, -28.04133740195500124 ) ) ;
#90087 = SHAPE_DEFINITION_REPRESENTATION ( #206857, #506333 ) ;
#90088 = CARTESIAN_POINT ( 'NONE',  ( 14.61259636718046906, 14.51831190110449477, 2.770991749308108876 ) ) ;
#90089 = SURFACE_STYLE_FILL_AREA ( #18501 ) ;
#90090 = ORIENTED_EDGE ( 'NONE', *, *, #752508, .F. ) ;
#90092 = FILL_AREA_STYLE_COLOUR ( '', #215600 ) ;
#90091 = CARTESIAN_POINT ( 'NONE',  ( -11.42235426826329991, 8.293897980662309877, -27.28923308012189963 ) ) ;
#90093 = CARTESIAN_POINT ( 'NONE',  ( 5.792483695805437982, -16.59827029879731342, -13.22769876861898020 ) ) ;
#90094 = UNCERTAINTY_MEASURE_WITH_UNIT (LENGTH_MEASURE( 1.000000000000000082E-05 ), #482949, 'distance_accuracy_value', 'NONE');
#90095 = CARTESIAN_POINT ( 'NONE',  ( 6.141280022467264565, 36.26880373835668792, -13.68519929287273307 ) ) ;
#90096 = CARTESIAN_POINT ( 'NONE',  ( 1.727247596160924825, 28.65697618545130254, 59.63755114460649054 ) ) ;
#90098 = CARTESIAN_POINT ( 'NONE',  ( -11.35005508741338964, 7.871425591818590917, -27.66504299143950263 ) ) ;
#90097 = CARTESIAN_POINT ( 'NONE',  ( -2.586478838235340305, 34.84372294168710482, -14.64637362461260928 ) ) ;
#90099 = CARTESIAN_POINT ( 'NONE',  ( -13.66183091729469190, 20.76953086378885516, 6.193091434798168038 ) ) ;
#90100 = CARTESIAN_POINT ( 'NONE',  ( 10.73073915073235618, -9.040431646846309732, -2.690375562981563551 ) ) ;
#90103 = DIRECTION ( 'NONE',  ( -7.310455096165886638E-17, -1.000000000000000000, -2.775557561561324106E-17 ) ) ;
#90102 = CARTESIAN_POINT ( 'NONE',  ( 15.23264579823905684, 2.539999999999996039, -0.4733941121200752056 ) ) ;
#90101 = PRESENTATION_STYLE_ASSIGNMENT (( #758237 ) ) ;
#90105 = CARTESIAN_POINT ( 'NONE',  ( 10.41604816051740023, 7.853366586897430501, -28.04127615582930133 ) ) ;
#90104 =( NAMED_UNIT ( * ) PLANE_ANGLE_UNIT ( ) SI_UNIT ( $, .RADIAN. ) );
#90106 = CARTESIAN_POINT ( 'NONE',  ( 10.53541666666650123, -10.58217536589439867, -27.26294227697200157 ) ) ;
#90107 = CARTESIAN_POINT ( 'NONE',  ( -2.411669537956520060, 14.44994999999999941, -14.93767085562259922 ) ) ;
#90108 = CARTESIAN_POINT ( 'NONE',  ( 13.71666666666652468, 6.033333333333312787, -2.600000000000002753 ) ) ;
#90110 = ORIENTED_EDGE ( 'NONE', *, *, #777056, .F. ) ;
#90109 = SURFACE_STYLE_USAGE ( .BOTH. , #631019 ) ;
#90112 = CARTESIAN_POINT ( 'NONE',  ( -11.40763990586570031, -9.460892727365560972, -27.47211869773430237 ) ) ;
#90111 = AXIS2_PLACEMENT_3D ( 'NONE', #647781, #31407, #457020 ) ;
#90113 = SURFACE_SIDE_STYLE ('',( #372997 ) ) ;
#90114 = CARTESIAN_POINT ( 'NONE',  ( 2.125762979015844767, 0.8805198562990381728, -143.6022734375000312 ) ) ;
#90115 = EDGE_LOOP ( 'NONE', ( #773516, #606976 ) ) ;
#90116 = CARTESIAN_POINT ( 'NONE',  ( 11.17027093492970025, -10.47071637170940051, -27.85000000000000142 ) ) ;
#90117 = ORIENTED_EDGE ( 'NONE', *, *, #242678, .F. ) ;
#90119 = CARTESIAN_POINT ( 'NONE',  ( -1.662532719725563490, 20.51014950646179003, 45.55529649790570090 ) ) ;
#90118 = B_SPLINE_CURVE_WITH_KNOTS ( 'NONE', 3,
 ( #725196, #419186, #247950, #5034, #232293, #351735, #490296, #411399, #721335, #780968, #657786, #423047 ),
 .UNSPECIFIED., .F., .F.,
 ( 4, 2, 2, 2, 2, 4 ),
 ( 0.3723615136349112675, 0.4508163244305429807, 0.4900437298283620846, 0.5292711352261811886, 0.6861807568174522753, 1.000000000000000000 ),
 .UNSPECIFIED. ) ;
#90120 =( LENGTH_UNIT ( ) NAMED_UNIT ( * ) SI_UNIT ( .MILLI., .METRE. ) );
#90121 = FILL_AREA_STYLE ('',( #287936 ) ) ;
#90122 = CARTESIAN_POINT ( 'NONE',  ( 14.96928219662905235, 27.16131073293958309, 0.9594829105777591405 ) ) ;
#90125 = ORIENTED_EDGE ( 'NONE', *, *, #48995, .F. ) ;
#90124 = UNCERTAINTY_MEASURE_WITH_UNIT (LENGTH_MEASURE( 1.000000000000000082E-05 ), #430502, 'distance_accuracy_value', 'NONE');
#90123 = LINE ( 'NONE', #503785, #111281 ) ;
#90127 = ORIENTED_EDGE ( 'NONE', *, *, #447028, .F. ) ;
#90126 = CARTESIAN_POINT ( 'NONE',  ( -10.01300658093551910, 30.21764050632909004, -11.16869281564059335 ) ) ;
#90128 =( NAMED_UNIT ( * ) PLANE_ANGLE_UNIT ( ) SI_UNIT ( $, .RADIAN. ) );
#90129 = CARTESIAN_POINT ( 'NONE',  ( 38.09999999999999432, 0.9473000000000015852, -111.7473000000000241 ) ) ;
#90130 = CARTESIAN_POINT ( 'NONE',  ( 3.212175574619999363, 0.000000000000000000, 11.35894278117999612 ) ) ;
#90131 =( GEOMETRIC_REPRESENTATION_CONTEXT ( 3 ) GLOBAL_UNCERTAINTY_ASSIGNED_CONTEXT ( ( #375546 ) ) GLOBAL_UNIT_ASSIGNED_CONTEXT ( ( #702441, #463645, #173258 ) ) REPRESENTATION_CONTEXT ( 'NONE', 'WORKASPACE' ) );
#90132 = CARTESIAN_POINT ( 'NONE',  ( -9.882106268303029850, 7.975535327887899761, -2.965280360995160347 ) ) ;
#90133 = EDGE_LOOP ( 'NONE', ( #598767, #720291, #11358, #15100 ) ) ;
#90134 = CARTESIAN_POINT ( 'NONE',  ( 12.42553499714399479, 8.887212344644684237, -27.55309313740334431 ) ) ;
#90138 = ORIENTED_EDGE ( 'NONE', *, *, #591380, .F. ) ;
#90137 = EDGE_CURVE ( 'NONE', #525435, #401291, #758644, .T. ) ;
#90136 = LINE ( 'NONE', #157744, #318376 ) ;
#90135 = LINE ( 'NONE', #503799, #644865 ) ;
#90140 = VERTEX_POINT ( 'NONE', #706798 ) ;
#90139 = VECTOR ( 'NONE', #72782, 1000.000000000000000 ) ;
#90141 = CARTESIAN_POINT ( 'NONE',  ( -11.16563960163639990, 8.928574408181420452, -2.784957008560479785 ) ) ;
#90142 = CARTESIAN_POINT ( 'NONE',  ( -4.318000000000002281, 0.000000000000000000, 0.000000000000000000 ) ) ;
#90145 = FILL_AREA_STYLE ('',( #149903 ) ) ;
#90144 = SURFACE_STYLE_FILL_AREA ( #762178 ) ;
#90143 = CARTESIAN_POINT ( 'NONE',  ( -59.46525376282001218, -2.575321427733902269, 3.664258511496000459 ) ) ;
#90146 = CARTESIAN_POINT ( 'NONE',  ( 10.54761145993610327, -8.744462553406640026, -1.615586964102410983 ) ) ;
#90147 = DIRECTION ( 'NONE',  ( 0.8930520540262836260, -0.4499532679299521609, 0.0002923672222800433582 ) ) ;
#90149 = DIRECTION ( 'NONE',  ( 8.659560562354980929E-17, 0.7071067811865435759, -0.7071067811865514585 ) ) ;
#90148 = CARTESIAN_POINT ( 'NONE',  ( 11.86447589237688582, -10.46381010892780061, -27.84999999999999076 ) ) ;
#90151 = AXIS2_PLACEMENT_3D ( 'NONE', #130241, #786503, #480231 ) ;
#90150 = DIRECTION ( 'NONE',  ( -1.000000000000000000, -3.259387222699669870E-16, -3.146741282193379919E-16 ) ) ;
#90152 =( NAMED_UNIT ( * ) SI_UNIT ( $, .STERADIAN. ) SOLID_ANGLE_UNIT ( ) );
#90153 = FILL_AREA_STYLE_COLOUR ( '', #175987 ) ;
#90155 = ORIENTED_EDGE ( 'NONE', *, *, #116599, .T. ) ;
#90154 = LINE ( 'NONE', #499896, #326 ) ;
#90157 = CARTESIAN_POINT ( 'NONE',  ( 24.43195268769871831, -13.55446049497920136, -6.665310673117245344 ) ) ;
#90156 = CARTESIAN_POINT ( 'NONE',  ( -8.617719536043214390, 19.33969132955137482, 27.51248631150657786 ) ) ;
#90159 = CARTESIAN_POINT ( 'NONE',  ( 11.02862308183609841, 8.179204040819243460, -27.21900421151302041 ) ) ;
#90158 = CARTESIAN_POINT ( 'NONE',  ( -8.490857142857144879, 18.91300000000000026, 0.4054103896103915528 ) ) ;
#90160 = CARTESIAN_POINT ( 'NONE',  ( -3.077223067187900174, 34.88804196791698331, -14.55117965489148268 ) ) ;
#90162 = CARTESIAN_POINT ( 'NONE',  ( 11.03124999999989519, 8.744901585855732407, -3.580327953326937873 ) ) ;
#90161 = DIRECTION ( 'NONE',  ( -0.000000000000000000, -1.000000000000000000, -0.000000000000000000 ) ) ;
#90163 = CARTESIAN_POINT ( 'NONE',  ( 12.02228960163609806, 8.959999193612960156, -2.599049656468289893 ) ) ;
#90164 = CIRCLE ( 'NONE', #243005, 0.5080000000000015614 ) ;
#90165 = CARTESIAN_POINT ( 'NONE',  ( 10.03568018545849938, 7.975535327887929071, -27.48471963900479764 ) ) ;
#90166 = CARTESIAN_POINT ( 'NONE',  ( -11.80303033939140533, 8.604437946488792122, -2.067494683522922649 ) ) ;
#90167 = CARTESIAN_POINT ( 'NONE',  ( -12.35608380926837668, -10.38363193155744746, -27.54013783906296808 ) ) ;
#90169 = EDGE_CURVE ( 'NONE', #14967, #54946, #115167, .T. ) ;
#90168 = CARTESIAN_POINT ( 'NONE',  ( 0.5728397202112892606, 0.9921875000004668488, -156.9719999999999516 ) ) ;
#90171 = CARTESIAN_POINT ( 'NONE',  ( 5.983983525289295891, 36.27895901206079543, 13.61610331835497156 ) ) ;
#90170 = CARTESIAN_POINT ( 'NONE',  ( -11.20204843778994075, -9.587030568822759946, -28.31438145435560116 ) ) ;
#90172 = COLOUR_RGB ( '',1.000000000000000000, 1.000000000000000000, 1.000000000000000000 ) ;
#90174 = PRESENTATION_LAYER_ASSIGNMENT (  '', '', ( #560119 ) ) ;
#90173 = CARTESIAN_POINT ( 'NONE',  ( 0.1758733116338732638, 19.04745999999999384, -10.75530173780128429 ) ) ;
#90175 = EDGE_CURVE ( 'NONE', #333112, #689058, #295675, .T. ) ;
#90176 = CARTESIAN_POINT ( 'NONE',  ( -14.38961051305188832, 29.36239999999997963, 4.235458568167857152 ) ) ;
#90178 = VECTOR ( 'NONE', #118830, 1000.000000000000000 ) ;
#90177 = CARTESIAN_POINT ( 'NONE',  ( 12.48347434434169934, 7.840000000000014069, -27.52668384925382483 ) ) ;
#90181 = CARTESIAN_POINT ( 'NONE',  ( 11.82848934935650398, -8.974121807526101335, -2.931469380122850410 ) ) ;
#90180 = SURFACE_STYLE_USAGE ( .BOTH. , #459898 ) ;
#90179 = CARTESIAN_POINT ( 'NONE',  ( -12.66395626830300003, -10.17999999999999972, -28.33497422611930361 ) ) ;
#90183 = ORIENTED_EDGE ( 'NONE', *, *, #738101, .T. ) ;
#90182 = CARTESIAN_POINT ( 'NONE',  ( -11.24800981112949394, -8.967058416776527707, -2.927391329572167855 ) ) ;
#90184 = CARTESIAN_POINT ( 'NONE',  ( 2.112428615228230999, 2.123405267396051066, 1.462936970335240616 ) ) ;
#90188 = ORIENTED_EDGE ( 'NONE', *, *, #721037, .F. ) ;
#90187 = EDGE_CURVE ( 'NONE', #584214, #139431, #146353, .T. ) ;
#90186 = CARTESIAN_POINT ( 'NONE',  ( 1.871641048013545250, 14.57611885827128262, -2.303929616531696922E-16 ) ) ;
#90185 = CARTESIAN_POINT ( 'NONE',  ( 11.06707300877621947, -9.060547276419471885, -2.831146335697765082 ) ) ;
#90189 = VERTEX_POINT ( 'NONE', #515882 ) ;
#90190 = CARTESIAN_POINT ( 'NONE',  ( -5.566184859463576551, 1.755421144505544540, -6.955999999999999517 ) ) ;
#90191 = CARTESIAN_POINT ( 'NONE',  ( -11.28216143743546063, 8.717271660239779507, -3.149530635337014939 ) ) ;
#90193 = CARTESIAN_POINT ( 'NONE',  ( 11.17445641516949983, 8.292367778130248723, -28.41885429621699899 ) ) ;
#90192 = FILL_AREA_STYLE ('',( #265452 ) ) ;
#90194 = DIRECTION ( 'NONE',  ( -1.131240564625404877E-16, -4.690997416412128911E-17, -1.000000000000000000 ) ) ;
#90195 = CARTESIAN_POINT ( 'NONE',  ( 10.79588842074650579, -9.035359386862324982, -2.479784431710221781 ) ) ;
#90196 = ADVANCED_FACE ( 'NONE', ( #98235 ), #460210, .F. ) ;
#90197 = LINE ( 'NONE', #142165, #668528 ) ;
#90198 = CARTESIAN_POINT ( 'NONE',  ( 10.00763990586539975, 7.960252079221040056, -2.222864425367949703 ) ) ;
#90200 = CARTESIAN_POINT ( 'NONE',  ( -10.32020626830299470, -8.821789429500515922, -2.109870414589190446 ) ) ;
#90199 = SURFACE_SIDE_STYLE ('',( #344767 ) ) ;
#90201 = DIRECTION ( 'NONE',  ( 0.000000000000000000, 1.000000000000000000, 0.000000000000000000 ) ) ;
#90202 = CARTESIAN_POINT ( 'NONE',  ( 27.82374683133093285, -2.546118578661095366, 6.172586949115338228 ) ) ;
#90205 = CARTESIAN_POINT ( 'NONE',  ( -9.307512478592139260, 18.91300000000000026, -0.3125219504201091070 ) ) ;
#90204 = FACE_OUTER_BOUND ( 'NONE', #555159, .T. ) ;
#90203 = CARTESIAN_POINT ( 'NONE',  ( 25.48996527941830692, 11.44138502820300118, -3.795727639289052657 ) ) ;
#90206 = CARTESIAN_POINT ( 'NONE',  ( -1.834650568428935813, -14.22399999999998599, -1.308465218504309080 ) ) ;
#90207 = ORIENTED_EDGE ( 'NONE', *, *, #696380, .F. ) ;
#90209 = CARTESIAN_POINT ( 'NONE',  ( -12.31335626830300001, 8.120000000000000995, -28.33497422611930361 ) ) ;
#90208 = COLOUR_RGB ( '',0.2509803921568627416, 0.2509803921568627416, 0.2509803921568627416 ) ;
#90210 = CARTESIAN_POINT ( 'NONE',  ( -11.65634314446290176, 7.832941583223460569, -2.272608670427797684 ) ) ;
#90211 = AXIS2_PLACEMENT_3D ( 'NONE', #229648, #297248, #774432 ) ;
#90212 = VERTEX_POINT ( 'NONE', #571617 ) ;
#90213 = ORIENTED_EDGE ( 'NONE', *, *, #94293, .F. ) ;
#90214 = AXIS2_PLACEMENT_3D ( 'NONE', #528087, #472401, #244699 ) ;
#90218 = ORIENTED_EDGE ( 'NONE', *, *, #762676, .F. ) ;
#90217 = CARTESIAN_POINT ( 'NONE',  ( 6.651209071954043317, 6.098637220230962441E-17, -9.255978277921176556 ) ) ;
#90216 = VECTOR ( 'NONE', #130365, 1000.000000000000000 ) ;
#90215 = AXIS2_PLACEMENT_3D ( 'NONE', #511512, #623122, #754266 ) ;
#90219 = AXIS2_PLACEMENT_3D ( 'NONE', #365424, #130602, #74713 ) ;
#90221 = ORIENTED_EDGE ( 'NONE', *, *, #335811, .T. ) ;
#90220 = EDGE_LOOP ( 'NONE', ( #684626, #124134, #298928, #637179, #200462, #693059, #422692, #543235, #614727, #746212, #553669, #590200, #284864, #638660, #279311 ) ) ;
#90222 =( NAMED_UNIT ( * ) PLANE_ANGLE_UNIT ( ) SI_UNIT ( $, .RADIAN. ) );
#90223 = ADVANCED_FACE ( 'NONE', ( #86591 ), #321827, .F. ) ;
#90224 = CARTESIAN_POINT ( 'NONE',  ( 3.347769768619869080, 35.06357913681678440, -14.49132728829838967 ) ) ;
#90225 =( GEOMETRIC_REPRESENTATION_CONTEXT ( 3 ) GLOBAL_UNCERTAINTY_ASSIGNED_CONTEXT ( ( #235264 ) ) GLOBAL_UNIT_ASSIGNED_CONTEXT ( ( #50299, #344970, #293098 ) ) REPRESENTATION_CONTEXT ( 'NONE', 'WORKASPACE' ) );
#90227 = CARTESIAN_POINT ( 'NONE',  ( -4.487896984724763172, 5.855783342211769609E-15, -11.37325917928558283 ) ) ;
#90226 = COLOUR_RGB ( '',0.2509803921568627416, 0.2509803921568627416, 0.2509803921568627416 ) ;
#90228 = CARTESIAN_POINT ( 'NONE',  ( -12.62860426826330063, -9.614641814145260312, -28.34425487625600226 ) ) ;
#90230 = COLOUR_RGB ( '',0.000000000000000000, 0.5019607843137254832, 0.000000000000000000 ) ;
#90229 = CARTESIAN_POINT ( 'NONE',  ( 13.54238369897943883, 23.72174500280792842, -6.450215838659582701 ) ) ;
#90231 = EDGE_CURVE ( 'NONE', #711877, #474606, #125095, .T. ) ;
#90232 = DIRECTION ( 'NONE',  ( -3.024258349735620231E-15, -1.000000000000000000, -1.120364781484186034E-15 ) ) ;
#90233 = ORIENTED_EDGE ( 'NONE', *, *, #337326, .F. ) ;
#90234 = CARTESIAN_POINT ( 'NONE',  ( 5.198313856649212639, 0.1830352069679025417, 14.25068164818642025 ) ) ;
#90238 = DIRECTION ( 'NONE',  ( -1.000000000000000000, 2.420544385083949082E-15, 9.682177540335796327E-15 ) ) ;
#90237 = CARTESIAN_POINT ( 'NONE',  ( -9.949306572532341519, -10.00770117105999901, -27.28078129577919952 ) ) ;
#90236 =( GEOMETRIC_REPRESENTATION_CONTEXT ( 3 ) GLOBAL_UNCERTAINTY_ASSIGNED_CONTEXT ( ( #228478 ) ) GLOBAL_UNIT_ASSIGNED_CONTEXT ( ( #436600, #365252, #671298 ) ) REPRESENTATION_CONTEXT ( 'NONE', 'WORKASPACE' ) );
#90235 = CARTESIAN_POINT ( 'NONE',  ( -12.52299464980055888, -10.03149081512556862, -28.59575119281044664 ) ) ;
#90239 = ORIENTED_EDGE ( 'NONE', *, *, #275796, .F. ) ;
#90241 = CARTESIAN_POINT ( 'NONE',  ( 12.12146939526591716, 30.01853230519478188, -8.618358817062073740 ) ) ;
#90240 = CARTESIAN_POINT ( 'NONE',  ( 11.29312293496950126, 8.960000000000020393, -28.17331615074622420 ) ) ;
#90242 = ORIENTED_EDGE ( 'NONE', *, *, #391545, .F. ) ;
#90244 = EDGE_CURVE ( 'NONE', #219386, #325756, #348980, .T. ) ;
#90243 = B_SPLINE_CURVE_WITH_KNOTS ( 'NONE', 3,
 ( #331518, #633533, #749007, #148480, #398939, #152378, #21040, #204202 ),
 .UNSPECIFIED., .F., .F.,
 ( 4, 2, 2, 4 ),
 ( 0.000000000000000000, 0.2499999999999997224, 0.4999999999999994449, 1.000000000000000000 ),
 .UNSPECIFIED. ) ;
#90245 = CARTESIAN_POINT ( 'NONE',  ( -11.57229811308475220, 9.030090655713996384, -27.84375745774451261 ) ) ;
#90247 = CARTESIAN_POINT ( 'NONE',  ( -5.799999999999999822, 0.000000000000000000, 0.000000000000000000 ) ) ;
#90246 = CARTESIAN_POINT ( 'NONE',  ( 1.770346626784532473, 2.610964793032094722, 15.06553242375526303 ) ) ;
#90248 = LINE ( 'NONE', #710460, #90673 ) ;
#90249 = UNCERTAINTY_MEASURE_WITH_UNIT (LENGTH_MEASURE( 1.000000000000000082E-05 ), #357844, 'distance_accuracy_value', 'NONE');
#90250 = ORIENTED_EDGE ( 'NONE', *, *, #102520, .F. ) ;
#90251 = CARTESIAN_POINT ( 'NONE',  ( 3.891409972498285352, 14.44994999999999941, -7.897157497022931238 ) ) ;
#90253 = CARTESIAN_POINT ( 'NONE',  ( 4.865504052146520486, 9.129999999999999005, 56.50000000000000000 ) ) ;
#90252 = VECTOR ( 'NONE', #422962, 1000.000000000000000 ) ;
#90254 = COLOUR_RGB ( '',0.2509803921568627416, 0.2509803921568627416, 0.2509803921568627416 ) ;
#90255 = CARTESIAN_POINT ( 'NONE',  ( 10.23230626830279988, 8.824464672112110719, -28.21528036099519809 ) ) ;
#90256 = CARTESIAN_POINT ( 'NONE',  ( 5.536458117966025938, 0.000000000000000000, 10.45729158707891671 ) ) ;
#90258 = VECTOR ( 'NONE', #325743, 1000.000000000000000 ) ;
#90257 = CARTESIAN_POINT ( 'NONE',  ( 26.38641555878395906, 9.186983942467966457, 6.008478030950802129 ) ) ;
#90259 = CARTESIAN_POINT ( 'NONE',  ( 11.44455684181793842, 24.03664675324674249, -9.498855072817885770 ) ) ;
#90260 = AXIS2_PLACEMENT_3D ( 'NONE', #465193, #759750, #636452 ) ;
#90261 = CARTESIAN_POINT ( 'NONE',  ( 2.324228076714116575, 36.12683219837053628, 14.81884881848426438 ) ) ;
#90262 =( GEOMETRIC_REPRESENTATION_CONTEXT ( 3 ) GLOBAL_UNCERTAINTY_ASSIGNED_CONTEXT ( ( #510305 ) ) GLOBAL_UNIT_ASSIGNED_CONTEXT ( ( #747443, #389507, #385615 ) ) REPRESENTATION_CONTEXT ( 'NONE', 'WORKASPACE' ) );
#90263 = AXIS2_PLACEMENT_3D ( 'NONE', #613574, #68758, #617520 ) ;
#90264 = VERTEX_POINT ( 'NONE', #595110 ) ;
#90266 = FACE_OUTER_BOUND ( 'NONE', #624539, .T. ) ;
#90265 = CARTESIAN_POINT ( 'NONE',  ( -13.04779580469823763, 27.45514375805699459, 7.138967655732428419 ) ) ;
#90268 = ORIENTED_EDGE ( 'NONE', *, *, #508991, .F. ) ;
#90267 = PRESENTATION_STYLE_ASSIGNMENT (( #101897 ) ) ;
#90269 =( NAMED_UNIT ( * ) PLANE_ANGLE_UNIT ( ) SI_UNIT ( $, .RADIAN. ) );
#90270 = CARTESIAN_POINT ( 'NONE',  ( 10.93984685212510932, 9.035562482830485465, -2.719137163604262497 ) ) ;
#90272 =( GEOMETRIC_REPRESENTATION_CONTEXT ( 3 ) GLOBAL_UNCERTAINTY_ASSIGNED_CONTEXT ( ( #368035 ) ) GLOBAL_UNIT_ASSIGNED_CONTEXT ( ( #327186, #450227, #509718 ) ) REPRESENTATION_CONTEXT ( 'NONE', 'WORKASPACE' ) );
#90271 = CARTESIAN_POINT ( 'NONE',  ( -9.998772934969700543, -8.504109736069340286, -2.049762630444300182 ) ) ;
#90275 = DIRECTION ( 'NONE',  ( -0.000000000000000000, 1.000000000000000000, -0.000000000000000000 ) ) ;
#90274 = COLOUR_RGB ( '',0.2509803921568627416, 0.2509803921568627416, 0.2509803921568627416 ) ;
#90273 = AXIS2_PLACEMENT_3D ( 'NONE', #67193, #242475, #302213 ) ;
#90276 = CARTESIAN_POINT ( 'NONE',  ( 7.360000000000150422, 5.533333333333536608, -29.33000000000000185 ) ) ;
#90278 = CARTESIAN_POINT ( 'NONE',  ( 14.84732483710664219, 13.59363025703936856, 0.8737278550575081626 ) ) ;
#90277 = CARTESIAN_POINT ( 'NONE',  ( 11.37020626830279646, -9.478210570499443932, -27.35987041458921709 ) ) ;
#90280 = EDGE_CURVE ( 'NONE', #662054, #417584, #165845, .T. ) ;
#90279 = CONICAL_SURFACE ( 'NONE', #572700, 2.552699999999990865, 0.7853981633974520538 ) ;
#90281 = PRESENTATION_STYLE_ASSIGNMENT (( #687078 ) ) ;
#90283 = ORIENTED_EDGE ( 'NONE', *, *, #685216, .T. ) ;
#90282 = EDGE_CURVE ( 'NONE', #318004, #786303, #412541, .T. ) ;
#90285 = EDGE_CURVE ( 'NONE', #4331, #32801, #173031, .T. ) ;
#90284 = CARTESIAN_POINT ( 'NONE',  ( -10.46563960163639884, -7.871425591818569600, -2.784957008560509539 ) ) ;
#90287 = CARTESIAN_POINT ( 'NONE',  ( 13.71736172761941397, 25.63858180390376162, -6.069101057238339259 ) ) ;
#90286 = CARTESIAN_POINT ( 'NONE',  ( -13.35000000000000142, -8.465744574730710070, -25.90000000000020108 ) ) ;
#90288 = CARTESIAN_POINT ( 'NONE',  ( -10.88151351879210260, 8.186430042638166427, -3.210345153700561394 ) ) ;
#90289 = STYLED_ITEM ( 'NONE', ( #712129 ), #78505 ) ;
#90290 = CARTESIAN_POINT ( 'NONE',  ( 11.30213842074650010, -9.339999999999950120, -28.17331615074619222 ) ) ;
#90291 = VERTEX_POINT ( 'NONE', #113975 ) ;
#90293 = SURFACE_STYLE_FILL_AREA ( #452219 ) ;
#90292 = SURFACE_STYLE_FILL_AREA ( #471716 ) ;
#90294 = CARTESIAN_POINT ( 'NONE',  ( 11.95777093492970167, -9.899999999999948841, -28.50900650167472605 ) ) ;
#90295 = CARTESIAN_POINT ( 'NONE',  ( -7.738944554932696285, 0.02540000000001573638, -11.20838227787222152 ) ) ;
#90296 = CARTESIAN_POINT ( 'NONE',  ( 11.80656825789269782, 31.51766934874007831, -9.252294672023330335 ) ) ;
#90297 = CARTESIAN_POINT ( 'NONE',  ( -10.68746710526342092, 7.777967670820840063, -2.721982112851704994 ) ) ;
#90299 = CARTESIAN_POINT ( 'NONE',  ( 45.71644628362232510, 31.46575538366978719, -12.59840011443592012 ) ) ;
#90298 = DIRECTION ( 'NONE',  ( 0.9699135810294804427, -0.2434494718305412198, 0.000000000000000000 ) ) ;
#90303 = EDGE_CURVE ( 'NONE', #322493, #219217, #531549, .T. ) ;
#90302 = CARTESIAN_POINT ( 'NONE',  ( 1.744937562902776129, 14.46514949618260992, 1.330887046513095084 ) ) ;
#90301 = CARTESIAN_POINT ( 'NONE',  ( 7.060000000000139941, 1.200000000000205791, -29.48000000000000043 ) ) ;
#90300 = CARTESIAN_POINT ( 'NONE',  ( 10.23250626830279941, -7.975535327887889103, -2.965280360995200315 ) ) ;
#90306 = VERTEX_POINT ( 'NONE', #110028 ) ;
#90305 = DIRECTION ( 'NONE',  ( 1.000000000000000000, 3.816391647148975608E-17, 0.000000000000000000 ) ) ;
#90304 = FILL_AREA_STYLE_COLOUR ( '', #214129 ) ;
#90307 = UNCERTAINTY_MEASURE_WITH_UNIT (LENGTH_MEASURE( 1.000000000000000082E-05 ), #755966, 'distance_accuracy_value', 'NONE');
#90308 = CARTESIAN_POINT ( 'NONE',  ( -11.78875626830300050, -9.619999999999999218, -27.36502577388069923 ) ) ;
#90310 = CARTESIAN_POINT ( 'NONE',  ( 5.401290888594494355, 35.24336789064163611, 13.85757071697026888 ) ) ;
#90309 =( GEOMETRIC_REPRESENTATION_CONTEXT ( 3 ) GLOBAL_UNCERTAINTY_ASSIGNED_CONTEXT ( ( #527950 ) ) GLOBAL_UNIT_ASSIGNED_CONTEXT ( ( #256951, #626467, #208857 ) ) REPRESENTATION_CONTEXT ( 'NONE', 'WORKASPACE' ) );
#90311 =( LENGTH_UNIT ( ) NAMED_UNIT ( * ) SI_UNIT ( .MILLI., .METRE. ) );
#90313 = CARTESIAN_POINT ( 'NONE',  ( 12.83315660749551057, 8.400000000000027001, -27.19046276716676402 ) ) ;
#90312 = SURFACE_STYLE_USAGE ( .BOTH. , #22639 ) ;
#90315 = DIRECTION ( 'NONE',  ( 1.000000000000000000, -3.024258349735610370E-15, -4.829843162647560602E-15 ) ) ;
#90314 = FILL_AREA_STYLE ('',( #500049 ) ) ;
#90317 =( NAMED_UNIT ( * ) SI_UNIT ( $, .STERADIAN. ) SOLID_ANGLE_UNIT ( ) );
#90316 = CARTESIAN_POINT ( 'NONE',  ( -2.032000000000000028, 2.929758027275263887E-48, -3.697002777277786923E-33 ) ) ;
#90318 =( GEOMETRIC_REPRESENTATION_CONTEXT ( 3 ) GLOBAL_UNCERTAINTY_ASSIGNED_CONTEXT ( ( #656838 ) ) GLOBAL_UNIT_ASSIGNED_CONTEXT ( ( #502096, #517750, #521640 ) ) REPRESENTATION_CONTEXT ( 'NONE', 'WORKASPACE' ) );
#90319 = CARTESIAN_POINT ( 'NONE',  ( -14.89204618457237039, 0.04205365027161160618, 2.017264720359054131 ) ) ;
#90321 = CARTESIAN_POINT ( 'NONE',  ( 6.467498113777089053, 19.60780012936089989, 27.57931371185985725 ) ) ;
#90320 = AXIS2_PLACEMENT_3D ( 'NONE', #679445, #496306, #250069 ) ;
#90322 = CARTESIAN_POINT ( 'NONE',  ( 12.92625626830279195, -10.45999999999999908, -28.17331615074622420 ) ) ;
#90323 = CARTESIAN_POINT ( 'NONE',  ( -14.99889148818932227, 27.21642014704902479, -0.1825215245274491027 ) ) ;
#90324 = CARTESIAN_POINT ( 'NONE',  ( 13.20035640453402159, 14.33998303150723430, 3.943260388684931783 ) ) ;
#90325 = CARTESIAN_POINT ( 'NONE',  ( 13.00777093492972192, 8.400000000000027001, -28.50900650167472605 ) ) ;
#90326 = CARTESIAN_POINT ( 'NONE',  ( -1.919320656460694568E-16, -1.567244251809542188, -153.6977812499999345 ) ) ;
#90327 = ORIENTED_EDGE ( 'NONE', *, *, #547508, .T. ) ;
#90330 = EDGE_LOOP ( 'NONE', ( #229858, #496905, #776360, #89851 ) ) ;
#90329 = CARTESIAN_POINT ( 'NONE',  ( 13.33748631497411097, 19.70720543026652294, -6.863818882059177895 ) ) ;
#90328 = CARTESIAN_POINT ( 'NONE',  ( -1.918709006076743995, -2.285999999999998256, -18.87219999999999942 ) ) ;
#90333 = CARTESIAN_POINT ( 'NONE',  ( -11.08235949058033043, 18.75177104430378350, -9.919044163705695638 ) ) ;
#90332 = CARTESIAN_POINT ( 'NONE',  ( 10.56438879449405022, -9.616936812384389910, -28.33778814868848173 ) ) ;
#90331 = CARTESIAN_POINT ( 'NONE',  ( 3.365065070098398614, 35.52253667268461612, 14.61767210265187344 ) ) ;
#90334 = CARTESIAN_POINT ( 'NONE',  ( 11.93008338656023959, 8.130324069220462135, -3.102940786259318795 ) ) ;
#90336 = DIRECTION ( 'NONE',  ( -1.000000000000000000, 0.000000000000000000, 0.000000000000000000 ) ) ;
#90335 = CARTESIAN_POINT ( 'NONE',  ( -2.279759391178061811, -13.29848466233005411, -0.02539999999999845506 ) ) ;
#90338 = PRESENTATION_LAYER_ASSIGNMENT (  '', '', ( #357380 ) ) ;
#90337 = CARTESIAN_POINT ( 'NONE',  ( -2.969842738715210206, 18.92299999999999827, 0.2818476386819285251 ) ) ;
#90339 = SURFACE_SIDE_STYLE ('',( #26640 ) ) ;
#90340 =( LENGTH_UNIT ( ) NAMED_UNIT ( * ) SI_UNIT ( .MILLI., .METRE. ) );
#90342 = ADVANCED_FACE ( 'NONE', ( #710712 ), #665056, .F. ) ;
#90341 = CARTESIAN_POINT ( 'NONE',  ( 14.10265673331383596, 5.080000000000000071, 6.084149442968724841 ) ) ;
#90343 = ORIENTED_EDGE ( 'NONE', *, *, #227170, .F. ) ;
#90345 = ORIENTED_EDGE ( 'NONE', *, *, #695517, .T. ) ;
#90344 = VERTEX_POINT ( 'NONE', #420306 ) ;
#90346 = CARTESIAN_POINT ( 'NONE',  ( 13.51528546220904836, -14.35099999999999021, -12.61725985010218665 ) ) ;
#90347 = CARTESIAN_POINT ( 'NONE',  ( -34.99999999999999289, 0.000000000000000000, -10.42500000000000426 ) ) ;
#90349 = ORIENTED_EDGE ( 'NONE', *, *, #675303, .T. ) ;
#90348 = CARTESIAN_POINT ( 'NONE',  ( 3.174751223231202513, 34.86204269364321817, -14.53021278820760642 ) ) ;
#90350 = ORIENTED_EDGE ( 'NONE', *, *, #514272, .F. ) ;
#90351 = CARTESIAN_POINT ( 'NONE',  ( -12.88530922571048265, -7.836189891072138813, -2.274484081838669791 ) ) ;
#90352 = CARTESIAN_POINT ( 'NONE',  ( -10.77475171375069607, -10.02513171145607629, -27.22862120993655921 ) ) ;
#90354 = EDGE_CURVE ( 'NONE', #691855, #178976, #704090, .T. ) ;
#90353 = CIRCLE ( 'NONE', #152284, 1.000000000000000888 ) ;
#90355 = ORIENTED_EDGE ( 'NONE', *, *, #728071, .F. ) ;
#90356 = CARTESIAN_POINT ( 'NONE',  ( 14.54199302846302011, 29.93845446406654887, -3.678374478315784124 ) ) ;
#90357 =( NAMED_UNIT ( * ) SI_UNIT ( $, .STERADIAN. ) SOLID_ANGLE_UNIT ( ) );
#90358 = VECTOR ( 'NONE', #329163, 1000.000000000000000 ) ;
#90359 = CARTESIAN_POINT ( 'NONE',  ( -1.567244251809583266, 0.6491738246508449439, -149.9770781249999061 ) ) ;
#90361 = EDGE_LOOP ( 'NONE', ( #286977, #40937, #638914, #704439 ) ) ;
#90360 = CARTESIAN_POINT ( 'NONE',  ( 27.92529082072680779, -0.9068672209350973068, -7.054052686674280537 ) ) ;
#90362 = STYLED_ITEM ( 'NONE', ( #117585 ), #359466 ) ;
#90363 = CARTESIAN_POINT ( 'NONE',  ( 11.18972434434159524, -10.00410973606930121, -28.40023736955571820 ) ) ;
#90364 = CARTESIAN_POINT ( 'NONE',  ( -3.184071428571428442, 18.92299999999998761, -0.8596415584415565414 ) ) ;
#90366 = DIRECTION ( 'NONE',  ( 0.01342520506452788212, 0.9999098778734888393, -4.842446019323850855E-17 ) ) ;
#90365 =( LENGTH_UNIT ( ) NAMED_UNIT ( * ) SI_UNIT ( .MILLI., .METRE. ) );
#90369 = EDGE_LOOP ( 'NONE', ( #602775, #720289, #109753, #684093 ) ) ;
#90368 = EDGE_CURVE ( 'NONE', #728357, #692459, #500590, .T. ) ;
#90367 = CARTESIAN_POINT ( 'NONE',  ( 15.50000000000001243, 36.13662432702594174, 5.900000000000000355 ) ) ;
#90370 = CARTESIAN_POINT ( 'NONE',  ( 11.39937293496950055, 8.503175810216109909, -2.049586744176480124 ) ) ;
#90371 = VERTEX_POINT ( 'NONE', #73848 ) ;
#90372 = CARTESIAN_POINT ( 'NONE',  ( 21.56527900278667076, 20.28591697897881119, 26.98250861539420242 ) ) ;
#90374 = EDGE_CURVE ( 'NONE', #115590, #145427, #58820, .T. ) ;
#90373 = DIRECTION ( 'NONE',  ( 0.000000000000000000, 0.000000000000000000, 1.000000000000000000 ) ) ;
#90376 = CARTESIAN_POINT ( 'NONE',  ( 11.29119800315480049, -9.353716648081071838, -27.65884633642220081 ) ) ;
#90375 =( GEOMETRIC_REPRESENTATION_CONTEXT ( 3 ) GLOBAL_UNCERTAINTY_ASSIGNED_CONTEXT ( ( #252844 ) ) GLOBAL_UNIT_ASSIGNED_CONTEXT ( ( #154257, #333372, #22901 ) ) REPRESENTATION_CONTEXT ( 'NONE', 'WORKASPACE' ) );
#90377 = CARTESIAN_POINT ( 'NONE',  ( 12.26117143213472005, 7.780773891875124804, -27.71931621658968936 ) ) ;
#90378 = FILL_AREA_STYLE ('',( #463952 ) ) ;
#90379 = CARTESIAN_POINT ( 'NONE',  ( 5.729215981508260391, 0.000000000000000000, 9.890449135243006396 ) ) ;
#90380 = CARTESIAN_POINT ( 'NONE',  ( -12.34292293496969428, -8.959999999999997300, -2.923316150746189557 ) ) ;
#90381 = FILL_AREA_STYLE ('',( #165719 ) ) ;
#90382 = FACE_OUTER_BOUND ( 'NONE', #513088, .T. ) ;
#90383 = VECTOR ( 'NONE', #699427, 1000.000000000000114 ) ;
#90384 = CARTESIAN_POINT ( 'NONE',  ( -2.347958063357196146, 20.75107183906341746, 15.61353264439767763 ) ) ;
#90385 = CARTESIAN_POINT ( 'NONE',  ( 11.13467207865697084, -8.399999999999982592, -1.874589518558192003 ) ) ;
#90386 = VECTOR ( 'NONE', #495165, 1000.000000000000000 ) ;
#90388 = DIRECTION ( 'NONE',  ( -0.000000000000000000, 1.000000000000000000, -0.000000000000000000 ) ) ;
#90387 = CARTESIAN_POINT ( 'NONE',  ( -10.32886864145925365, 14.68196250905026545, 2.601519633078602567 ) ) ;
#90389 = DIRECTION ( 'NONE',  ( -0.9524337985693202002, 0.000000000000000000, 0.3047455649272283740 ) ) ;
#90390 =( NAMED_UNIT ( * ) SI_UNIT ( $, .STERADIAN. ) SOLID_ANGLE_UNIT ( ) );
#90391 = VECTOR ( 'NONE', #437003, 1000.000000000000114 ) ;
#90392 = COLOUR_RGB ( '',0.4274509803921568429, 0.4588235294117646856, 0.4941176470588235503 ) ;
#90395 = CARTESIAN_POINT ( 'NONE',  ( -11.67228960163639861, 7.839999999999999858, -2.600000000000000089 ) ) ;
#90394 = CARTESIAN_POINT ( 'NONE',  ( -4.654177199571366330, 1.444960651030092279E-14, -12.62517435592984505 ) ) ;
#90393 = CARTESIAN_POINT ( 'NONE',  ( 9.045008369120335345, 5.290879080562612913, 0.000000000000000000 ) ) ;
#90396 = DIRECTION ( 'NONE',  ( 1.832421301930509841E-16, 1.000000000000000000, 1.256420710046090069E-15 ) ) ;
#90397 = CARTESIAN_POINT ( 'NONE',  ( 12.93494800315480475, -8.399999999999982592, -3.268296564590837949 ) ) ;
#90398 = EDGE_CURVE ( 'NONE', #510206, #236188, #257027, .T. ) ;
#90400 = CARTESIAN_POINT ( 'NONE',  ( 10.93417954306167950, 14.69689364634412954, 2.031322504273607166 ) ) ;
#90399 = CARTESIAN_POINT ( 'NONE',  ( -5.057610544231029515, -9.848959458272229739, -36.76510000000000389 ) ) ;
#90402 = CARTESIAN_POINT ( 'NONE',  ( 10.26147293496951107, 9.035359386862374720, -27.97021556828983435 ) ) ;
#90401 = CARTESIAN_POINT ( 'NONE',  ( -12.41094419157409057, -8.408144110672456151, -2.025584901183456576 ) ) ;
#90403 = SURFACE_STYLE_USAGE ( .BOTH. , #221525 ) ;
#90404 = CARTESIAN_POINT ( 'NONE',  ( 11.55522293496939845, -8.679999999999999716, -3.084974226119299612 ) ) ;
#90405 = ORIENTED_EDGE ( 'NONE', *, *, #163407, .F. ) ;
#90406 = CARTESIAN_POINT ( 'NONE',  ( 14.25628990544086427, 24.65058859245153400, 4.238442319116702883 ) ) ;
#90407 = LINE ( 'NONE', #333213, #358502 ) ;
#90408 = EDGE_CURVE ( 'NONE', #239581, #120917, #677609, .T. ) ;
#90410 = CARTESIAN_POINT ( 'NONE',  ( 7.855753629626708090, 14.44994999999999941, -8.358259610863099098 ) ) ;
#90409 = CARTESIAN_POINT ( 'NONE',  ( -106.3331987449960252, 4.701870549576711689, 152.4000000000000057 ) ) ;
#90411 =( GEOMETRIC_REPRESENTATION_CONTEXT ( 3 ) GLOBAL_UNCERTAINTY_ASSIGNED_CONTEXT ( ( #646535 ) ) GLOBAL_UNIT_ASSIGNED_CONTEXT ( ( #157962, #78565, #277375 ) ) REPRESENTATION_CONTEXT ( 'NONE', 'WORKASPACE' ) );
#90413 = EDGE_CURVE ( 'NONE', #452864, #574304, #324532, .T. ) ;
#90412 = PRESENTATION_STYLE_ASSIGNMENT (( #277413 ) ) ;
#90414 = ORIENTED_EDGE ( 'NONE', *, *, #576829, .F. ) ;
#90417 = CARTESIAN_POINT ( 'NONE',  ( -4.262241913111719960, 36.34010116311444705, -14.24919048282841771 ) ) ;
#90416 = CARTESIAN_POINT ( 'NONE',  ( -58.10000000000001563, 7.479353418265759501, -5.556637255883114079 ) ) ;
#90415 = CARTESIAN_POINT ( 'NONE',  ( 12.69930840262101412, 7.992988647464249752, -3.220473420111307217 ) ) ;
#90418 = CARTESIAN_POINT ( 'NONE',  ( -9.765839601636368883, 8.928574408181450650, -28.03495700856050021 ) ) ;
#90420 = ORIENTED_EDGE ( 'NONE', *, *, #561220, .F. ) ;
#90419 = DIRECTION ( 'NONE',  ( -0.000000000000000000, -0.000000000000000000, 1.000000000000000000 ) ) ;
#90424 = ORIENTED_EDGE ( 'NONE', *, *, #208118, .F. ) ;
#90423 = CARTESIAN_POINT ( 'NONE',  ( 6.131170862685422662, 19.04999999999999716, -14.57338774818998850 ) ) ;
#90422 = CARTESIAN_POINT ( 'NONE',  ( 8.685000000000149711, -2.064999999999800107, -26.60200000000000031 ) ) ;
#90421 = CARTESIAN_POINT ( 'NONE',  ( 6.349568017976422674, -0.07557891631412957945, -141.4834956627946099 ) ) ;
#90425 = ORIENTED_EDGE ( 'NONE', *, *, #341177, .F. ) ;
#90426 = CARTESIAN_POINT ( 'NONE',  ( 11.26163953909377646, 31.27343202336707506, -9.715020394800570003 ) ) ;
#90427 = FILL_AREA_STYLE_COLOUR ( '', #59726 ) ;
#90429 = CARTESIAN_POINT ( 'NONE',  ( 7.060000000000147935, 5.207298066470492870, -30.24083430371478798 ) ) ;
#90428 = MECHANICAL_DESIGN_GEOMETRIC_PRESENTATION_REPRESENTATION (  '', ( #293866 ), #268841 ) ;
#90430 = CARTESIAN_POINT ( 'NONE',  ( -10.80506014287093741, 8.641990747065841916, -27.15843325748403814 ) ) ;
#90431 = MECHANICAL_DESIGN_GEOMETRIC_PRESENTATION_REPRESENTATION (  '', ( #420985 ), #572844 ) ;
#90435 = CARTESIAN_POINT ( 'NONE',  ( 2.984500000000000153, 2.168404344971008868E-16, 17.61871740032566791 ) ) ;
#90434 = CARTESIAN_POINT ( 'NONE',  ( 30.00000000000000000, 77.99999999997450573, -19.00000000000000000 ) ) ;
#90433 = PLANE ( 'NONE',  #684373 ) ;
#90432 = CARTESIAN_POINT ( 'NONE',  ( -10.24592647779620158, 7.864763273121528897, -27.66271173491779578 ) ) ;
#90437 = CARTESIAN_POINT ( 'NONE',  ( 11.40778974850279859, -10.33882616064090065, -27.47236061348649727 ) ) ;
#90436 = CARTESIAN_POINT ( 'NONE',  ( 8.694246029461025316, 35.77535902053506334, 12.06715438615090541 ) ) ;
#90438 = EDGE_LOOP ( 'NONE', ( #746361, #389999, #237322, #165788 ) ) ;
#90439 = VECTOR ( 'NONE', #18589, 1000.000000000000000 ) ;
#90442 = AXIS2_PLACEMENT_3D ( 'NONE', #531423, #452299, #161839 ) ;
#90441 = LINE ( 'NONE', #511872, #609744 ) ;
#90440 = SURFACE_STYLE_FILL_AREA ( #30668 ) ;
#90445 = FILL_AREA_STYLE ('',( #213767 ) ) ;
#90444 = CARTESIAN_POINT ( 'NONE',  ( -11.80538640650634719, 8.070408543304070648, -27.30851224604188232 ) ) ;
#90443 = CARTESIAN_POINT ( 'NONE',  ( 10.60121606594857546, 34.14448320790982905, 26.70314255349339660 ) ) ;
#90446 = UNCERTAINTY_MEASURE_WITH_UNIT (LENGTH_MEASURE( 1.000000000000000082E-05 ), #391065, 'distance_accuracy_value', 'NONE');
#90447 = CARTESIAN_POINT ( 'NONE',  ( -14.00000000000000000, 11.15000000000000036, -29.56717205725760067 ) ) ;
#90451 = ORIENTED_EDGE ( 'NONE', *, *, #459127, .T. ) ;
#90450 = VERTEX_POINT ( 'NONE', #368471 ) ;
#90449 = CARTESIAN_POINT ( 'NONE',  ( 8.923759493670885945, 18.91300000000000026, 0.7086328718354449885 ) ) ;
#90448 = CARTESIAN_POINT ( 'NONE',  ( 14.49241368891588522, 18.85481174558277218, -3.343071347004312077 ) ) ;
#90453 = ADVANCED_FACE ( 'NONE', ( #742029 ), #189377, .F. ) ;
#90452 = CARTESIAN_POINT ( 'NONE',  ( -13.46200000000000152, -13.88791246219555831, -2.655816714918157295 ) ) ;
#90454 = DIRECTION ( 'NONE',  ( -1.000000000000000000, 1.868061709237320149E-18, -3.146739902674830261E-16 ) ) ;
#90455 = VERTEX_POINT ( 'NONE', #308896 ) ;
#90456 = COLOUR_RGB ( '',0.4274509803921568429, 0.4588235294117646856, 0.4941176470588235503 ) ;
#90457 = CARTESIAN_POINT ( 'NONE',  ( 3.691752342842179235, 34.43786786943331890, 31.67398944802295091 ) ) ;
#90458 = CARTESIAN_POINT ( 'NONE',  ( -13.15000000000000036, 8.882837659356034976, -3.425309885839078472 ) ) ;
#90460 = EDGE_CURVE ( 'NONE', #461099, #215227, #6189, .T. ) ;
#90459 = CARTESIAN_POINT ( 'NONE',  ( -13.84213639917278371, 20.93362989706318444, -5.440715998295936551 ) ) ;
#90461 = CARTESIAN_POINT ( 'NONE',  ( 10.61339781073195709, 18.80532405063289758, 10.41930496295938013 ) ) ;
#90462 =( LENGTH_UNIT ( ) NAMED_UNIT ( * ) SI_UNIT ( .MILLI., .METRE. ) );
#90464 = ORIENTED_EDGE ( 'NONE', *, *, #696289, .F. ) ;
#90463 = STYLED_ITEM ( 'NONE', ( #129262 ), #376664 ) ;
#90465 = SURFACE_SIDE_STYLE ('',( #213785 ) ) ;
#90466 = ORIENTED_EDGE ( 'NONE', *, *, #272534, .T. ) ;
#90467 = CARTESIAN_POINT ( 'NONE',  ( 7.000264724493437285, 36.31152574586727155, -13.26635947752859224 ) ) ;
#90468 = CARTESIAN_POINT ( 'NONE',  ( -14.77738222213358910, 13.59869265310984865, -1.683888992076816526 ) ) ;
#90469 = VERTEX_POINT ( 'NONE', #432038 ) ;
#90470 = CARTESIAN_POINT ( 'NONE',  ( -10.97839444248845275, -10.13953462170393749, -28.53454757076541171 ) ) ;
#90472 = ADVANCED_FACE ( 'NONE', ( #312855 ), #562837, .T. ) ;
#90471 = CARTESIAN_POINT ( 'NONE',  ( -58.80127949962701450, 1.183093960465997574, 4.672601744205000962 ) ) ;
#90473 = CONICAL_SURFACE ( 'NONE', #243324, 2.552699999999990865, 0.7853981633974520538 ) ;
#90475 = CARTESIAN_POINT ( 'NONE',  ( 7.926666666666848826, 4.500000000000209610, -30.34999999999999787 ) ) ;
#90474 = CARTESIAN_POINT ( 'NONE',  ( 14.21484767148829498, 27.49661373225359640, 4.375417172027197488 ) ) ;
#90476 = CARTESIAN_POINT ( 'NONE',  ( 7.854637601507449496, 0.6435463311600979619, -25.75000000000000711 ) ) ;
#90477 = LINE ( 'NONE', #34614, #757506 ) ;
#90480 = ORIENTED_EDGE ( 'NONE', *, *, #664813, .F. ) ;
#90479 = ORIENTED_EDGE ( 'NONE', *, *, #110982, .T. ) ;
#90478 = DIRECTION ( 'NONE',  ( -0.000000000000000000, 1.000000000000000000, -0.000000000000000000 ) ) ;
#90481 = CARTESIAN_POINT ( 'NONE',  ( 1.567244251809583266, 4.099876070652726341E-14, -153.5985624999999288 ) ) ;
#90483 = VERTEX_POINT ( 'NONE', #765496 ) ;
#90482 = SURFACE_STYLE_FILL_AREA ( #333292 ) ;
#90485 = EDGE_CURVE ( 'NONE', #629341, #683854, #701934, .T. ) ;
#90484 = CARTESIAN_POINT ( 'NONE',  ( -10.70763990586569925, -9.460892727365560972, -27.47211869773430237 ) ) ;
#90486 = FACE_OUTER_BOUND ( 'NONE', #195438, .T. ) ;
#90487 = ORIENTED_EDGE ( 'NONE', *, *, #759951, .T. ) ;
#90488 = ADVANCED_FACE ( 'NONE', ( #455407 ), #97296, .F. ) ;
#90489 = FILL_AREA_STYLE ('',( #209863 ) ) ;
#90490 = CARTESIAN_POINT ( 'NONE',  ( 12.69999999999998863, 12.70000000000000107, -12.69999999999998863 ) ) ;
#90491 = VERTEX_POINT ( 'NONE', #216782 ) ;
#90492 = CARTESIAN_POINT ( 'NONE',  ( 50.80000000000005400, 31.74999994400000247, -41.02099999999974500 ) ) ;
#90493 = CARTESIAN_POINT ( 'NONE',  ( 27.12520161418159503, -6.698313277215577344, -2.178774725503195064 ) ) ;
#90494 = CARTESIAN_POINT ( 'NONE',  ( -11.21411467016132590, -10.18938090067839575, -28.35122242271512505 ) ) ;
#90495 = CARTESIAN_POINT ( 'NONE',  ( 12.05125626830279728, 8.959450512519097742, -2.275733971289870983 ) ) ;
#90498 = CARTESIAN_POINT ( 'NONE',  ( 5.266684012409366566, 35.80505876617935712, 14.04500051741347910 ) ) ;
#90497 = DIRECTION ( 'NONE',  ( 2.234830161448569604E-17, -2.100942876460800054E-15, 1.000000000000000000 ) ) ;
#90496 = CARTESIAN_POINT ( 'NONE',  ( 2.656198290685772179, 35.66074610600638550, 14.63389011344810875 ) ) ;
#90500 = AXIS2_PLACEMENT_3D ( 'NONE', #113793, #412354, #666519 ) ;
#90499 = CARTESIAN_POINT ( 'NONE',  ( 11.43568018545849974, -8.824464672112080521, -2.234719639004819847 ) ) ;
#90502 = PLANE ( 'NONE',  #768147 ) ;
#90501 = PRESENTATION_STYLE_ASSIGNMENT (( #221623 ) ) ;
#90503 = EDGE_CURVE ( 'NONE', #146296, #619265, #118885, .T. ) ;
#90504 = CARTESIAN_POINT ( 'NONE',  ( 12.47644099153083275, 18.68471498014551102, 8.326970215270085518 ) ) ;
#90505 = CARTESIAN_POINT ( 'NONE',  ( 27.69082033354829875, 3.723307503820596498, 2.957301692203307741 ) ) ;
#90506 = CARTESIAN_POINT ( 'NONE',  ( -14.55776454333889625, 0.2540000000000007807, 4.508779380353939992 ) ) ;
#90507 = CARTESIAN_POINT ( 'NONE',  ( 12.36636138330686663, -7.828977210513335727, -2.929680161223538803 ) ) ;
#90508 = CARTESIAN_POINT ( 'NONE',  ( 8.285000000000133369, -4.014999999999800728, -27.57333615915500857 ) ) ;
#90509 = CARTESIAN_POINT ( 'NONE',  ( 13.91747180362968095, 24.56085732287944268, -5.594996004505832232 ) ) ;
#90510 = ORIENTED_EDGE ( 'NONE', *, *, #260702, .F. ) ;
#90511 = CARTESIAN_POINT ( 'NONE',  ( 5.565209062130890949, 35.07361119121347315, 13.79255783560433812 ) ) ;
#90514 = CYLINDRICAL_SURFACE ( 'NONE', #12278, 6.108371810869956064 ) ;
#90513 = CARTESIAN_POINT ( 'NONE',  ( -40.65269999998731265, -63.50000000000076739, 6.999999999999985789 ) ) ;
#90512 = CARTESIAN_POINT ( 'NONE',  ( 0.7303740795342801295, 14.50244255035612362, -9.956094094795428086E-17 ) ) ;
#90515 = EDGE_CURVE ( 'NONE', #280098, #119411, #391915, .T. ) ;
#90517 = COLOUR_RGB ( '',1.000000000000000000, 1.000000000000000000, 1.000000000000000000 ) ;
#90516 = CARTESIAN_POINT ( 'NONE',  ( 2.827468858748851233, 36.21376394465331572, 14.60176717108122446 ) ) ;
#90518 = CARTESIAN_POINT ( 'NONE',  ( 25.17228594861026991, 12.12433998704252147, -8.375487179487180356 ) ) ;
#90521 = CARTESIAN_POINT ( 'NONE',  ( 13.27393403664912341, 23.59059349304263620, -6.708860381299867726 ) ) ;
#90520 = CARTESIAN_POINT ( 'NONE',  ( 10.22118817879880304, 7.922564493621838011, -28.40479168142903887 ) ) ;
#90519 = CARTESIAN_POINT ( 'NONE',  ( 1.832027101363281396, -14.22653999999998753, -5.083877685733854790 ) ) ;
#90522 = CARTESIAN_POINT ( 'NONE',  ( 139.6999999999999886, 12.70000000000000107, -85.40000000000000568 ) ) ;
#90523 = CARTESIAN_POINT ( 'NONE',  ( -0.3448275862070555031, 14.44994999999999941, -21.33706896551720078 ) ) ;
#90526 = CARTESIAN_POINT ( 'NONE',  ( 8.285000000000160014, 4.365000000000203606, -27.52901140180017592 ) ) ;
#90525 = CARTESIAN_POINT ( 'NONE',  ( -13.46200000000000507, -14.33442189857746030, -1.374706295753858276 ) ) ;
#90524 = FILL_AREA_STYLE ('',( #206019 ) ) ;
#90527 = CIRCLE ( 'NONE', #370025, 0.1499999999999999667 ) ;
#90528 = ORIENTED_EDGE ( 'NONE', *, *, #425624, .T. ) ;
#90529 = CARTESIAN_POINT ( 'NONE',  ( 14.33619124017995539, 30.30310345428521046, -3.959769066129516180 ) ) ;
#90530 = SURFACE_SIDE_STYLE ('',( #392910 ) ) ;
#90532 =( LENGTH_UNIT ( ) NAMED_UNIT ( * ) SI_UNIT ( .MILLI., .METRE. ) );
#90531 = CARTESIAN_POINT ( 'NONE',  ( 12.34633257129478601, 8.265450890140790818, -3.217118528174206293 ) ) ;
#90533 = CARTESIAN_POINT ( 'NONE',  ( -14.98781784480778789, 25.38196709956708474, 0.6778630190830807756 ) ) ;
#90534 = ORIENTED_EDGE ( 'NONE', *, *, #87311, .T. ) ;
#90536 = CARTESIAN_POINT ( 'NONE',  ( 11.39389101100829649, -10.11356995736180409, -27.23965484629940192 ) ) ;
#90535 = LINE ( 'NONE', #575589, #95122 ) ;
#90537 = PRESENTATION_STYLE_ASSIGNMENT (( #452466 ) ) ;
#90538 = MECHANICAL_DESIGN_GEOMETRIC_PRESENTATION_REPRESENTATION (  '', ( #662313 ), #306530 ) ;
#90539 = ORIENTED_EDGE ( 'NONE', *, *, #21892, .F. ) ;
#90540 = CARTESIAN_POINT ( 'NONE',  ( 10.17018636283912514, 34.26022367968248261, 27.59208192475834309 ) ) ;
#90541 = COLOUR_RGB ( '',0.2509803921568627416, 0.2509803921568627416, 0.2509803921568627416 ) ;
#90542 = ORIENTED_EDGE ( 'NONE', *, *, #61704, .T. ) ;
#90544 = VERTEX_POINT ( 'NONE', #582411 ) ;
#90543 = CARTESIAN_POINT ( 'NONE',  ( 0.6363911449180101876, 1.229214213055440652E-14, -13.14727287132672728 ) ) ;
#90546 = ORIENTED_EDGE ( 'NONE', *, *, #333262, .T. ) ;
#90545 = CARTESIAN_POINT ( 'NONE',  ( -12.40105626830298391, 7.839999999999988312, -2.276683849253779979 ) ) ;
#90547 = VERTEX_POINT ( 'NONE', #753748 ) ;
#90548 = STYLED_ITEM ( 'NONE', ( #186605 ), #187855 ) ;
#90550 = ORIENTED_EDGE ( 'NONE', *, *, #540404, .F. ) ;
#90549 = CARTESIAN_POINT ( 'NONE',  ( 11.22377293496939998, -10.00410973606929943, -28.40023736955570044 ) ) ;
#90553 = CARTESIAN_POINT ( 'NONE',  ( 10.76253404984130668, 8.654835550588018123, -2.022448820529301194 ) ) ;
#90552 = CARTESIAN_POINT ( 'NONE',  ( 14.27136880135581620, 31.02476505681816121, -4.187381226457381977 ) ) ;
#90551 = VECTOR ( 'NONE', #277548, 1000.000000000000000 ) ;
#90555 = CARTESIAN_POINT ( 'NONE',  ( -9.819228516343519786, 31.78698893407680970, -11.33946145544200768 ) ) ;
#90554 = CARTESIAN_POINT ( 'NONE',  ( -32.00000000000000711, 28.49999999999999645, 8.199999999999999289 ) ) ;
#90556 = VERTEX_POINT ( 'NONE', #344117 ) ;
#90557 = VECTOR ( 'NONE', #526354, 1000.000000000000000 ) ;
#90559 = DIRECTION ( 'NONE',  ( -2.775557561562891043E-17, 5.261994543796321427E-17, 1.000000000000000000 ) ) ;
#90558 =( LENGTH_UNIT ( ) NAMED_UNIT ( * ) SI_UNIT ( .MILLI., .METRE. ) );
#90562 = ORIENTED_EDGE ( 'NONE', *, *, #760133, .T. ) ;
#90561 = CARTESIAN_POINT ( 'NONE',  ( 0.1543427696097455781, -13.08100000000000307, 15.99783679653645230 ) ) ;
#90560 = CARTESIAN_POINT ( 'NONE',  ( -13.59999999999999787, -5.215352468541976982, -25.74511136936710187 ) ) ;
#90563 = CARTESIAN_POINT ( 'NONE',  ( -11.88967647779620229, 8.400000000000021672, -28.50478265914441067 ) ) ;
#90564 = UNCERTAINTY_MEASURE_WITH_UNIT (LENGTH_MEASURE( 1.000000000000000082E-05 ), #512662, 'distance_accuracy_value', 'NONE');
#90565 = ORIENTED_EDGE ( 'NONE', *, *, #660068, .F. ) ;
#90566 = ORIENTED_EDGE ( 'NONE', *, *, #705169, .T. ) ;
#90567 = UNCERTAINTY_MEASURE_WITH_UNIT (LENGTH_MEASURE( 1.000000000000000082E-05 ), #606463, 'distance_accuracy_value', 'NONE');
#90569 = EDGE_CURVE ( 'NONE', #652880, #734351, #513723, .T. ) ;
#90568 =( LENGTH_UNIT ( ) NAMED_UNIT ( * ) SI_UNIT ( .MILLI., .METRE. ) );
#90570 = CARTESIAN_POINT ( 'NONE',  ( 11.09609685212520525, 7.840000000000022062, -27.52668384925377865 ) ) ;
#90571 = CARTESIAN_POINT ( 'NONE',  ( -11.40778974850300109, -7.961173839359038773, -2.222360613486500380 ) ) ;
#90572 = PRESENTATION_LAYER_ASSIGNMENT (  '', '', ( #77473 ) ) ;
#90573 = DIRECTION ( 'NONE',  ( 2.984779340913810239E-15, 1.000000000000000000, 2.084715539966450235E-15 ) ) ;
#90574 = FILL_AREA_STYLE_COLOUR ( '', #28281 ) ;
#90575 = SURFACE_SIDE_STYLE ('',( #329443 ) ) ;
#90576 = CARTESIAN_POINT ( 'NONE',  ( -12.72052829781108052, 30.79139481729193406, 7.949098052219154553 ) ) ;
#90577 = ORIENTED_EDGE ( 'NONE', *, *, #476724, .F. ) ;
#90578 = CARTESIAN_POINT ( 'NONE',  ( -14.22571216581534337, 27.15852753563470401, -4.339959187403130692 ) ) ;
#90579 = CARTESIAN_POINT ( 'NONE',  ( -10.09401351879209940, -7.871425591818569600, -2.784957008560509539 ) ) ;
#90581 = ORIENTED_EDGE ( 'NONE', *, *, #94998, .T. ) ;
#90580 = CARTESIAN_POINT ( 'NONE',  ( 28.40000000000000213, 77.99999999997450573, -17.39999999999999858 ) ) ;
#90582 = ADVANCED_FACE ( 'NONE', ( #578500 ), #212867, .T. ) ;
#90583 = CARTESIAN_POINT ( 'NONE',  ( -14.33953379985584853, -5.760562512345146047, 3.943698021224558481 ) ) ;
#90584 = EDGE_CURVE ( 'NONE', #534604, #201931, #754173, .T. ) ;
#90585 =( GEOMETRIC_REPRESENTATION_CONTEXT ( 3 ) GLOBAL_UNCERTAINTY_ASSIGNED_CONTEXT ( ( #104578 ) ) GLOBAL_UNIT_ASSIGNED_CONTEXT ( ( #158138, #643231, #770385 ) ) REPRESENTATION_CONTEXT ( 'NONE', 'WORKASPACE' ) );
#90586 = CARTESIAN_POINT ( 'NONE',  ( -58.20127930000000305, -5.573831880000005512, -5.246443659999997955 ) ) ;
#90587 = CARTESIAN_POINT ( 'NONE',  ( -2.549876772568483219, 36.10216557469292553, -14.78168271545773038 ) ) ;
#90588 = LINE ( 'NONE', #583457, #644232 ) ;
#90590 = VERTEX_POINT ( 'NONE', #145390 ) ;
#90589 =( LENGTH_UNIT ( ) NAMED_UNIT ( * ) SI_UNIT ( .MILLI., .METRE. ) );
#90591 = CARTESIAN_POINT ( 'NONE',  ( 12.75979816051742155, -8.399999999999982592, -1.931275187530760773 ) ) ;
#90592 = DIRECTION ( 'NONE',  ( -0.000000000000000000, -1.000000000000000000, -0.000000000000000000 ) ) ;
#90595 = PLANE ( 'NONE',  #476012 ) ;
#90594 = CARTESIAN_POINT ( 'NONE',  ( -14.23443467608179169, 24.62613747310716050, -4.311307148556434043 ) ) ;
#90593 = CARTESIAN_POINT ( 'NONE',  ( -6.061704040763444823, 1.167711236424402665, -138.6245282812136850 ) ) ;
#90596 = VECTOR ( 'NONE', #284847, 1000.000000000000000 ) ;
#90598 = ORIENTED_EDGE ( 'NONE', *, *, #128713, .T. ) ;
#90597 = CARTESIAN_POINT ( 'NONE',  ( 7.876023452858547103, 10.22405977897901153, -29.17999999999884508 ) ) ;
#90599 = CIRCLE ( 'NONE', #383118, 13.27149999999999608 ) ;
#90600 = PLANE ( 'NONE',  #587163 ) ;
#90601 = AXIS2_PLACEMENT_3D ( 'NONE', #683608, #508279, #496587 ) ;
#90603 =( NAMED_UNIT ( * ) PLANE_ANGLE_UNIT ( ) SI_UNIT ( $, .RADIAN. ) );
#90602 =( NAMED_UNIT ( * ) SI_UNIT ( $, .STERADIAN. ) SOLID_ANGLE_UNIT ( ) );
#90606 = VERTEX_POINT ( 'NONE', #161018 ) ;
#90605 = CARTESIAN_POINT ( 'NONE',  ( -58.85607664213124224, 1.839161076094208092, -0.4684844571258273138 ) ) ;
#90604 = CARTESIAN_POINT ( 'NONE',  ( -13.46200000000000507, -14.04216193985278061, -1.152190145877707295 ) ) ;
#90607 = CARTESIAN_POINT ( 'NONE',  ( -13.07041425168480764, 23.95923699573452126, 7.359640064099033374 ) ) ;
#90608 = EDGE_LOOP ( 'NONE', ( #760641, #374141, #256509, #128957 ) ) ;
#90610 = CARTESIAN_POINT ( 'NONE',  ( -7.596663035048528023, -17.09686999126948237, 9.483784107224938253 ) ) ;
#90609 = CARTESIAN_POINT ( 'NONE',  ( -13.00849552600162440, 25.11232406859681277, -7.210074813003498839 ) ) ;
#90611 = EDGE_CURVE ( 'NONE', #578980, #676175, #284303, .T. ) ;
#90613 = ORIENTED_EDGE ( 'NONE', *, *, #741014, .T. ) ;
#90612 = CARTESIAN_POINT ( 'NONE',  ( -9.831713518792060569, -10.11356995736180941, -28.46034515370059026 ) ) ;
#90615 = VECTOR ( 'NONE', #625057, 1000.000000000000000 ) ;
#90614 = PRESENTATION_LAYER_ASSIGNMENT (  '', '', ( #446079 ) ) ;
#90616 = CARTESIAN_POINT ( 'NONE',  ( 2.229908841113236395, 35.83112518659249446, -14.83332429134716612 ) ) ;
#90618 = CARTESIAN_POINT ( 'NONE',  ( -13.46200000000000152, -13.55139260526139111, 2.142314022224420800 ) ) ;
#90617 = CARTESIAN_POINT ( 'NONE',  ( 4.317999999999807770, 56.58258655000000914, -1.270000000000270912 ) ) ;
#90619 = B_SPLINE_CURVE_WITH_KNOTS ( 'NONE', 3,
 ( #409263, #651719, #349647, #47104 ),
 .UNSPECIFIED., .F., .F.,
 ( 4, 4 ),
 ( 0.000000000000000000, 1.000000000000000000 ),
 .UNSPECIFIED. ) ;
#90620 = CARTESIAN_POINT ( 'NONE',  ( -58.20127949962748204, -2.416906120000001934, 8.116601731375999051 ) ) ;
#90621 = FACE_OUTER_BOUND ( 'NONE', #451557, .T. ) ;
#90622 =( GEOMETRIC_REPRESENTATION_CONTEXT ( 3 ) GLOBAL_UNCERTAINTY_ASSIGNED_CONTEXT ( ( #494785 ) ) GLOBAL_UNIT_ASSIGNED_CONTEXT ( ( #19061, #261981, #687426 ) ) REPRESENTATION_CONTEXT ( 'NONE', 'WORKASPACE' ) );
#90623 = CARTESIAN_POINT ( 'NONE',  ( 11.05838842074650152, 8.503175810216109909, -2.049586744176477904 ) ) ;
#90624 = CARTESIAN_POINT ( 'NONE',  ( 28.40000000000000213, 20.00000000000000000, 17.39999999999999858 ) ) ;
#90625 = CARTESIAN_POINT ( 'NONE',  ( -1.085778705387481446, 0.02540000000000000244, 11.37992504250609116 ) ) ;
#90626 = AXIS2_PLACEMENT_3D ( 'NONE', #232743, #109319, #411844 ) ;
#90627 = CARTESIAN_POINT ( 'NONE',  ( 11.42697589237690181, 8.398895171616796773, -1.948969101148110061 ) ) ;
#90628 = CARTESIAN_POINT ( 'NONE',  ( -56.50000000000000711, -2.249999999999998224, -8.000000000000000000 ) ) ;
#90630 = CARTESIAN_POINT ( 'NONE',  ( -13.43660000000000565, 14.39222832354817960, 2.477889485242819489 ) ) ;
#90629 = CARTESIAN_POINT ( 'NONE',  ( -14.03855435601010626, 20.37272911392403429, -5.283842502700997201 ) ) ;
#90633 = CARTESIAN_POINT ( 'NONE',  ( 8.834143577426630145, 4.681254385874633606, 27.42191388629478510 ) ) ;
#90632 = CARTESIAN_POINT ( 'NONE',  ( 14.23071344252518244, 18.91568189853011361, -4.323532532174688470 ) ) ;
#90631 = DIRECTION ( 'NONE',  ( -1.232595164407830946E-32, 1.000000000000000000, -1.232595164407830946E-32 ) ) ;
#90634 = B_SPLINE_CURVE_WITH_KNOTS ( 'NONE', 3,
 ( #598825, #308678, #364366, #781887, #606655, #304745, #2023, #360496, #654799, #244979, #662599, #109810, #730009, #602752, #539163, #185221, #54080, #352689, #296903, #292976, #368258, #722242 ),
 .UNSPECIFIED., .F., .F.,
 ( 4, 2, 2, 2, 2, 2, 2, 2, 2, 2, 4 ),
 ( 0.000000000000000000, 0.1250000000000000000, 0.1875000000000000000, 0.2500000000000000000, 0.3750000000000000000, 0.5000000000000000000, 0.6250000000000000000, 0.6875000000000000000, 0.7187500000000000000, 0.7500000000000000000, 1.000000000000000000 ),
 .UNSPECIFIED. ) ;
#90636 = ORIENTED_EDGE ( 'NONE', *, *, #463127, .T. ) ;
#90635 = CIRCLE ( 'NONE', #763980, 0.2999999999999999334 ) ;
#90638 = ADVANCED_FACE ( 'NONE', ( #761591 ), #25824, .F. ) ;
#90637 = DIRECTION ( 'NONE',  ( 1.722580411644950118E-15, -1.000000000000000000, -1.711537534969349944E-16 ) ) ;
#90639 = PLANE ( 'NONE',  #151859 ) ;
#90640 =( LENGTH_UNIT ( ) NAMED_UNIT ( * ) SI_UNIT ( .MILLI., .METRE. ) );
#90641 = CARTESIAN_POINT ( 'NONE',  ( 13.15000000000000036, 10.00000000000000000, -0.3010929607845940215 ) ) ;
#90643 = DIRECTION ( 'NONE',  ( -0.000000000000000000, 1.000000000000000000, -0.000000000000000000 ) ) ;
#90642 = CARTESIAN_POINT ( 'NONE',  ( 11.01474296643930195, -9.899999999999950617, -27.19540736434248274 ) ) ;
#90646 = CIRCLE ( 'NONE', #192353, 2.552699999999990865 ) ;
#90645 = COLOUR_RGB ( '',0.7529411764705882248, 0.7529411764705882248, 0.7529411764705882248 ) ;
#90644 = DIRECTION ( 'NONE',  ( -1.000000000000000000, 1.705482648051570005E-18, -1.230712578331609982E-16 ) ) ;
#90647 = CARTESIAN_POINT ( 'NONE',  ( 13.01900447913079617, 26.86175895278876524, -7.191082603134208995 ) ) ;
#90649 = B_SPLINE_CURVE_WITH_KNOTS ( 'NONE', 3,
 ( #21882, #562835, #264798, #690252 ),
 .UNSPECIFIED., .F., .F.,
 ( 4, 4 ),
 ( 0.000000000000000000, 1.000000000000000000 ),
 .UNSPECIFIED. ) ;
#90648 = CARTESIAN_POINT ( 'NONE',  ( 10.59426864081887487, 34.12005180777781277, 26.70314255349339660 ) ) ;
#90650 = CARTESIAN_POINT ( 'NONE',  ( 9.094549868887492394, 4.724878101883527748, 27.10205896502441192 ) ) ;
#90651 =( NAMED_UNIT ( * ) SI_UNIT ( $, .STERADIAN. ) SOLID_ANGLE_UNIT ( ) );
#90652 = CARTESIAN_POINT ( 'NONE',  ( 23.15000000000000213, 84.79999999999999716, -5.521687836487040535 ) ) ;
#90653 = ADVANCED_FACE ( 'NONE', ( #359763 ), #686182, .T. ) ;
#90655 = DIRECTION ( 'NONE',  ( -0.7071067811865460184, -0.5967541267858190723, 0.3793211201134161215 ) ) ;
#90654 = CARTESIAN_POINT ( 'NONE',  ( 10.16818760159640433, 7.970987355084741210, -3.100237663268508470 ) ) ;
#90657 = CARTESIAN_POINT ( 'NONE',  ( -59.12273920334500588, -4.496042580000005451, 0.9658859493400001606 ) ) ;
#90656 = FILL_AREA_STYLE ('',( #202217 ) ) ;
#90658 = CARTESIAN_POINT ( 'NONE',  ( -13.46200000000000330, -13.69462340549632806, -2.562543302726272287 ) ) ;
#90659 = EDGE_CURVE ( 'NONE', #147157, #364367, #296176, .T. ) ;
#90660 = COLOUR_RGB ( '',0.2509803921568627416, 0.2509803921568627416, 0.2509803921568627416 ) ;
#90662 = ORIENTED_EDGE ( 'NONE', *, *, #12318, .T. ) ;
#90661 = CARTESIAN_POINT ( 'NONE',  ( 26.18207427537132759, 9.754110586164644658, -6.426977473703696653 ) ) ;
#90664 = EDGE_LOOP ( 'NONE', ( #414019, #22069, #292123, #213671 ) ) ;
#90663 = CARTESIAN_POINT ( 'NONE',  ( -12.34252293496968811, -8.959999999999997300, -2.923316150746189557 ) ) ;
#90665 = CARTESIAN_POINT ( 'NONE',  ( 9.385354770604319441, 3.225000000000209699, -32.10908474953139802 ) ) ;
#90666 = CARTESIAN_POINT ( 'NONE',  ( 14.07478881979826468, 20.37927944230693456, 4.806917189752983433 ) ) ;
#90667 = CARTESIAN_POINT ( 'NONE',  ( -10.14480626830299670, -9.478210570499443932, -28.34012958541078930 ) ) ;
#90668 = SURFACE_STYLE_FILL_AREA ( #448718 ) ;
#90669 = CARTESIAN_POINT ( 'NONE',  ( 3.799027475173539781, 14.44994999999999941, -8.557611315616489023 ) ) ;
#90670 = AXIS2_PLACEMENT_3D ( 'NONE', #754898, #567904, #34871 ) ;
#90672 = EDGE_CURVE ( 'NONE', #598480, #766568, #436909, .T. ) ;
#90671 = CARTESIAN_POINT ( 'NONE',  ( 8.135000000000152554, 3.715000000000204583, -28.15000000000000213 ) ) ;
#90674 = STYLED_ITEM ( 'NONE', ( #156026 ), #640679 ) ;
#90673 = VECTOR ( 'NONE', #213577, 1000.000000000000000 ) ;
#90676 = VERTEX_POINT ( 'NONE', #538462 ) ;
#90675 = CARTESIAN_POINT ( 'NONE',  ( -23.69999999999999929, 28.49999999999999645, 46.74468075723922311 ) ) ;
#90678 = ORIENTED_EDGE ( 'NONE', *, *, #158281, .T. ) ;
#90677 = ADVANCED_FACE ( 'NONE', ( #172763 ), #781173, .F. ) ;
#90679 = ORIENTED_EDGE ( 'NONE', *, *, #486390, .T. ) ;
#90680 = EDGE_LOOP ( 'NONE', ( #238305, #82757, #106906, #552382 ) ) ;
#90681 = ORIENTED_EDGE ( 'NONE', *, *, #574362, .T. ) ;
#90683 = CARTESIAN_POINT ( 'NONE',  ( -11.33555767767520095, 7.978210570499512322, -27.35987041458921354 ) ) ;
#90682 = CARTESIAN_POINT ( 'NONE',  ( -12.75145626830300039, -8.959999999999997300, -2.276683849253808845 ) ) ;
#90684 = DIRECTION ( 'NONE',  ( -1.000000000000000000, 0.000000000000000000, 0.000000000000000000 ) ) ;
#90685 = CARTESIAN_POINT ( 'NONE',  ( 10.72305767767499773, 7.974916042985174869, -2.235440499385031199 ) ) ;
#90687 = ORIENTED_EDGE ( 'NONE', *, *, #16838, .T. ) ;
#90686 = SURFACE_STYLE_FILL_AREA ( #643361 ) ;
#90690 = CIRCLE ( 'NONE', #154389, 3.300000000000000711 ) ;
#90689 = CARTESIAN_POINT ( 'NONE',  ( 3.198027075643767869, 14.45328203965750014, 1.784086926981806487 ) ) ;
#90688 = CARTESIAN_POINT ( 'NONE',  ( 21.35683127949483762, 22.19826859669597852, 27.88797193970795618 ) ) ;
#90693 = EDGE_CURVE ( 'NONE', #46938, #216031, #661873, .T. ) ;
#90692 = CARTESIAN_POINT ( 'NONE',  ( -12.79368898248478459, 31.42528707983406733, 7.830806677709588826 ) ) ;
#90691 = CARTESIAN_POINT ( 'NONE',  ( -5.204170427930421283E-15, -2.563797941968288368E-27, 16.63235200638699496 ) ) ;
#90694 = EDGE_LOOP ( 'NONE', ( #687980, #500466, #767752, #181207 ) ) ;
#90695 = UNCERTAINTY_MEASURE_WITH_UNIT (LENGTH_MEASURE( 1.000000000000000082E-05 ), #669988, 'distance_accuracy_value', 'NONE');
#90696 = VERTEX_POINT ( 'NONE', #300090 ) ;
#90698 = ORIENTED_EDGE ( 'NONE', *, *, #1458, .T. ) ;
#90697 = CARTESIAN_POINT ( 'NONE',  ( -8.592958046450556608, 18.34866072541716164, 27.31255589546891471 ) ) ;
#90699 =( NAMED_UNIT ( * ) PLANE_ANGLE_UNIT ( ) SI_UNIT ( $, .RADIAN. ) );
#90700 = DIRECTION ( 'NONE',  ( 0.000000000000000000, 0.000000000000000000, -1.000000000000000000 ) ) ;
#90701 = CLOSED_SHELL ( 'NONE', ( #729121, #598269, #752251, #25930, #392946, #579467, #168774, #396042, #500438, #416465, #534382, #415844, #460299, #256940, #443402, #295895, #583264, #437591, #732306, #762699, #140004, #515624, #158231, #40839, #267393, #515885, #285141, #493711, #185823, #404956, #12372, #301971, #275736, #261475, #651252, #240192, #155379, #61601, #374736, #749727, #437022, #383731, #79232, #396369, #346580, #241642, #52797, #68964, #217265, #124878, #97106, #317652, #723458, #691837, #725613, #108932, #654905, #321869, #476992, #704598, #767157, #291178, #699487, #314744, #4680, #650291, #378572, #602437, #324910, #490921, #317716, #87671, #350683, #550064, #80254, #31880, #483158, #369672, #394103, #768951, #181388, #328601, #402307, #538586, #459800, #551051, #263929 ) ) ;
#90703 = PRESENTATION_STYLE_ASSIGNMENT (( #265962 ) ) ;
#90702 = CARTESIAN_POINT ( 'NONE',  ( -4.344786822584427277, 0.1123797565124307618, 14.45990471958165990 ) ) ;
#90705 = CARTESIAN_POINT ( 'NONE',  ( -12.06467647779619767, 8.400000000000021672, -27.19521734085566678 ) ) ;
#90704 = CARTESIAN_POINT ( 'NONE',  ( 2.350110802895332807, -0.9734477676387752743, 147.5581250000000182 ) ) ;
#90706 = VERTEX_POINT ( 'NONE', #550120 ) ;
#90707 = CARTESIAN_POINT ( 'NONE',  ( -1.818767033080181950, 4.056926596888122738, 26.33956089380239973 ) ) ;
#90709 = ORIENTED_EDGE ( 'NONE', *, *, #486353, .F. ) ;
#90708 = EDGE_CURVE ( 'NONE', #712760, #667762, #314070, .T. ) ;
#90710 = EDGE_CURVE ( 'NONE', #605782, #397461, #310453, .T. ) ;
#90711 = DIRECTION ( 'NONE',  ( -2.234830161448539714E-17, 8.673617379884029556E-16, -1.000000000000000000 ) ) ;
#90712 = CARTESIAN_POINT ( 'NONE',  ( 10.24119800315479978, -7.853716648081099372, -2.408846336422259871 ) ) ;
#90713 = DIRECTION ( 'NONE',  ( -3.942553354492743038E-16, 1.000000000000000000, 0.000000000000000000 ) ) ;
#90714 = CARTESIAN_POINT ( 'NONE',  ( 7.328480475859649346, 1.175000000000209877, -31.30808869609509770 ) ) ;
#90715 = LINE ( 'NONE', #389164, #192319 ) ;
#90717 = EDGE_LOOP ( 'NONE', ( #37687, #182416, #750007, #13778 ) ) ;
#90716 = LINE ( 'NONE', #400938, #250373 ) ;
#90718 = CARTESIAN_POINT ( 'NONE',  ( -11.78855626830299919, 8.679999999999999716, -27.36502577388069923 ) ) ;
#90721 = CARTESIAN_POINT ( 'NONE',  ( 6.467498113777089053, 19.60780012936089989, 26.84625042072061163 ) ) ;
#90720 = LINE ( 'NONE', #571831, #772629 ) ;
#90719 = MECHANICAL_DESIGN_GEOMETRIC_PRESENTATION_REPRESENTATION (  '', ( #167385 ), #548146 ) ;
#90722 = DIRECTION ( 'NONE',  ( 6.853261035420756584E-15, 0.000000000000000000, 1.000000000000000000 ) ) ;
#90723 = EDGE_CURVE ( 'NONE', #108300, #746238, #605932, .T. ) ;
#90724 = B_SPLINE_CURVE_WITH_KNOTS ( 'NONE', 3,
 ( #412999, #655483, #647552, #711162 ),
 .UNSPECIFIED., .F., .F.,
 ( 4, 4 ),
 ( 0.000000000000000000, 1.000000000000000000 ),
 .UNSPECIFIED. ) ;
#90726 = EDGE_CURVE ( 'NONE', #329745, #529728, #5256, .T. ) ;
#90725 = VECTOR ( 'NONE', #122110, 1000.000000000000000 ) ;
#90727 = CARTESIAN_POINT ( 'NONE',  ( -31.49999999999999289, -0.2324412941790519882, -12.82500000000000284 ) ) ;
#90728 = AXIS2_PLACEMENT_3D ( 'NONE', #340503, #404039, #761930 ) ;
#90730 = CIRCLE ( 'NONE', #154424, 0.2775854367000132883 ) ;
#90729 = COLOUR_RGB ( '',0.7921568627450980005, 0.8196078431372548767, 0.9333333333333333481 ) ;
#90734 = CARTESIAN_POINT ( 'NONE',  ( -10.98550981112949998, 8.116470791611757107, -27.35891300564179218 ) ) ;
#90733 = DIRECTION ( 'NONE',  ( -2.342249698096815284E-15, 2.084715539966460096E-15, -1.000000000000000000 ) ) ;
#90732 = CARTESIAN_POINT ( 'NONE',  ( -10.17397293496970079, 8.504109736069331404, -3.150237369555670242 ) ) ;
#90731 = CARTESIAN_POINT ( 'NONE',  ( 3.054082659220617835, 35.05555884605373507, 14.68579522921228175 ) ) ;
#90735 = VERTEX_POINT ( 'NONE', #200176 ) ;
#90736 = EDGE_LOOP ( 'NONE', ( #511013, #762016 ) ) ;
#90737 = CARTESIAN_POINT ( 'NONE',  ( 10.58210626830279999, 8.824464672112110719, -28.21528036099519809 ) ) ;
#90738 = ADVANCED_FACE ( 'NONE', ( #9157 ), #621650, .T. ) ;
#90739 = CARTESIAN_POINT ( 'NONE',  ( 11.77463924817985230, 19.45842471034861987, 9.086473463072248791 ) ) ;
#90741 = LINE ( 'NONE', #349209, #432959 ) ;
#90740 = CARTESIAN_POINT ( 'NONE',  ( 12.61463842074650898, 8.120000000000022311, -28.33497422611928940 ) ) ;
#90742 = FACE_OUTER_BOUND ( 'NONE', #711483, .T. ) ;
#90743 = FACE_OUTER_BOUND ( 'NONE', #135220, .T. ) ;
#90745 = CARTESIAN_POINT ( 'NONE',  ( -10.63347506262479492, 31.20453661896906183, -10.57966040571894517 ) ) ;
#90744 = DIRECTION ( 'NONE',  ( -0.9993804707166561441, 0.000000000000000000, 0.03519481140956499249 ) ) ;
#90747 = ORIENTED_EDGE ( 'NONE', *, *, #105418, .T. ) ;
#90746 =( LENGTH_UNIT ( ) NAMED_UNIT ( * ) SI_UNIT ( .MILLI., .METRE. ) );
#90748 =( LENGTH_UNIT ( ) NAMED_UNIT ( * ) SI_UNIT ( .MILLI., .METRE. ) );
#90749 = DIRECTION ( 'NONE',  ( 1.659217292970941149E-15, -0.9486832980505202073, 0.3162277660168191229 ) ) ;
#90750 = LINE ( 'NONE', #591426, #303305 ) ;
#90751 =( NAMED_UNIT ( * ) SI_UNIT ( $, .STERADIAN. ) SOLID_ANGLE_UNIT ( ) );
#90752 = CARTESIAN_POINT ( 'NONE',  ( 6.109239663075972437, 0.02540000000000000244, 12.49084814817891420 ) ) ;
#90753 = CARTESIAN_POINT ( 'NONE',  ( -58.22777141551200941, 1.041867043357997735, 7.578511092224000656 ) ) ;
#90754 = VERTEX_POINT ( 'NONE', #677559 ) ;
#90755 = STYLED_ITEM ( 'NONE', ( #218532 ), #315802 ) ;
#90756 = CIRCLE ( 'NONE', #192472, 0.6667499999999999538 ) ;
#90757 = AXIS2_PLACEMENT_3D ( 'NONE', #606084, #240492, #1456 ) ;
#90759 = CARTESIAN_POINT ( 'NONE',  ( 10.78667293496940793, -10.53535938686229834, -27.72978443171023599 ) ) ;
#90758 = SURFACE_STYLE_FILL_AREA ( #444891 ) ;
#90761 = CARTESIAN_POINT ( 'NONE',  ( -13.07592479850830358, 8.869787992886935868, -28.65300421324884539 ) ) ;
#90760 = DIRECTION ( 'NONE',  ( 0.9950792229480949214, 0.07006190140516925513, -0.07006190140517139231 ) ) ;
#90762 = LINE ( 'NONE', #321864, #298253 ) ;
#90763 = SURFACE_STYLE_FILL_AREA ( #206251 ) ;
#90765 = DIRECTION ( 'NONE',  ( 0.000000000000000000, 0.000000000000000000, -1.000000000000000000 ) ) ;
#90764 = DIRECTION ( 'NONE',  ( 0.9349244771791395126, 0.000000000000000000, 0.3548467584342747672 ) ) ;
#90766 =( GEOMETRIC_REPRESENTATION_CONTEXT ( 3 ) GLOBAL_UNCERTAINTY_ASSIGNED_CONTEXT ( ( #733749 ) ) GLOBAL_UNIT_ASSIGNED_CONTEXT ( ( #44978, #216284, #578008 ) ) REPRESENTATION_CONTEXT ( 'NONE', 'WORKASPACE' ) );
#90768 = STYLED_ITEM ( 'NONE', ( #314709 ), #628401 ) ;
#90767 = STYLED_ITEM ( 'NONE', ( #60382 ), #749912 ) ;
#90769 = VECTOR ( 'NONE', #591085, 1000.000000000000000 ) ;
#90770 = CARTESIAN_POINT ( 'NONE',  ( 4.299152654470804080, 4.342870559663598354E-15, -11.17811930762525030 ) ) ;
#90772 =( NAMED_UNIT ( * ) SI_UNIT ( $, .STERADIAN. ) SOLID_ANGLE_UNIT ( ) );
#90771 = B_SPLINE_CURVE_WITH_KNOTS ( 'NONE', 1,
 ( #216944, #340294 ),
 .UNSPECIFIED., .F., .F.,
 ( 2, 2 ),
 ( 0.000000000000000000, 1.000000000000000000 ),
 .UNSPECIFIED. ) ;
#90773 = CARTESIAN_POINT ( 'NONE',  ( -7.906492796111226795, -16.12899999999999778, 8.383691807508213856 ) ) ;
#90775 = CARTESIAN_POINT ( 'NONE',  ( 6.197578460974856540, -17.09686999126947171, -10.88286868129870477 ) ) ;
#90774 = AXIS2_PLACEMENT_3D ( 'NONE', #518773, #395768, #769309 ) ;
#90776 = AXIS2_PLACEMENT_3D ( 'NONE', #62757, #126495, #420991 ) ;
#90777 = B_SPLINE_CURVE_WITH_KNOTS ( 'NONE', 3,
 ( #324714, #77922, #495530, #566890 ),
 .UNSPECIFIED., .F., .F.,
 ( 4, 4 ),
 ( 0.000000000000000000, 1.000000000000000000 ),
 .UNSPECIFIED. ) ;
#90778 = LINE ( 'NONE', #631684, #90258 ) ;
#90779 = CARTESIAN_POINT ( 'NONE',  ( -9.804221754080112206, -9.478210570499451038, -28.34012958541079996 ) ) ;
#90780 = CARTESIAN_POINT ( 'NONE',  ( -1.678657094864312249, 4.255597836215428309, 25.70942148118843562 ) ) ;
#90782 = FACE_OUTER_BOUND ( 'NONE', #318268, .T. ) ;
#90781 = CARTESIAN_POINT ( 'NONE',  ( 12.25913666286679771, 9.153864314215153897, -27.75110185567818277 ) ) ;
#90783 = CARTESIAN_POINT ( 'NONE',  ( 14.99614729792124024, 26.71150241915733048, 0.3401126476949879462 ) ) ;
#90784 = CARTESIAN_POINT ( 'NONE',  ( -11.28764101100861694, 7.840000000000016733, -27.85000000000002984 ) ) ;
#90785 = EDGE_CURVE ( 'NONE', #586681, #235541, #30779, .T. ) ;
#90787 = VERTEX_POINT ( 'NONE', #319741 ) ;
#90786 = CARTESIAN_POINT ( 'NONE',  ( -10.85241411134842870, 24.07091031695303585, 10.17011702071979329 ) ) ;
#90788 = ORIENTED_EDGE ( 'NONE', *, *, #165412, .T. ) ;
#90789 = ADVANCED_FACE ( 'NONE', ( #315842 ), #394403, .T. ) ;
#90790 = ORIENTED_EDGE ( 'NONE', *, *, #174769, .F. ) ;
#90791 = ORIENTED_EDGE ( 'NONE', *, *, #636017, .F. ) ;
#90792 = CARTESIAN_POINT ( 'NONE',  ( -10.58933657888890778, -8.324743070362996988, -3.216942190197682905 ) ) ;
#90793 = MECHANICAL_DESIGN_GEOMETRIC_PRESENTATION_REPRESENTATION (  '', ( #332295 ), #205003 ) ;
#90794 = B_SPLINE_CURVE_WITH_KNOTS ( 'NONE', 3,
 ( #421195, #663688, #118823, #194245 ),
 .UNSPECIFIED., .F., .F.,
 ( 4, 4 ),
 ( 0.000000000000000000, 1.000000000000000000 ),
 .UNSPECIFIED. ) ;
#90795 =( NAMED_UNIT ( * ) SI_UNIT ( $, .STERADIAN. ) SOLID_ANGLE_UNIT ( ) );
#90796 = CARTESIAN_POINT ( 'NONE',  ( 11.96720210264042450, -7.824838868512403067, -2.660993726293062966 ) ) ;
#90797 = CARTESIAN_POINT ( 'NONE',  ( -11.76880508741339604, 8.399999999999991473, -1.953367698507589623 ) ) ;
#90798 = PRESENTATION_LAYER_ASSIGNMENT (  '', '', ( #128896 ) ) ;
#90799 = VERTEX_POINT ( 'NONE', #283506 ) ;
#90800 = PLANE ( 'NONE',  #784947 ) ;
#90802 = ORIENTED_EDGE ( 'NONE', *, *, #345665, .T. ) ;
#90801 = EDGE_CURVE ( 'NONE', #375158, #186057, #67071, .T. ) ;
#90806 = STYLED_ITEM ( 'NONE', ( #117519 ), #53000 ) ;
#90805 = CARTESIAN_POINT ( 'NONE',  ( 6.342928186413409719, -0.2999740454255875322, -137.9391871073108007 ) ) ;
#90804 =( NAMED_UNIT ( * ) PLANE_ANGLE_UNIT ( ) SI_UNIT ( $, .RADIAN. ) );
#90803 = CARTESIAN_POINT ( 'NONE',  ( 12.14797175407990437, 8.120000000000022311, -27.36502577388068502 ) ) ;
#90810 = CARTESIAN_POINT ( 'NONE',  ( -12.46662964317481759, 8.966156315419592460, -3.104992633255383883 ) ) ;
#90809 = MECHANICAL_DESIGN_GEOMETRIC_PRESENTATION_REPRESENTATION (  '', ( #458694 ), #560203 ) ;
#90808 = CARTESIAN_POINT ( 'NONE',  ( 13.80661833348621670, 26.09782472645355966, 5.863216427134760877 ) ) ;
#90807 = CARTESIAN_POINT ( 'NONE',  ( -11.53902093492989955, -7.861310592114730156, -2.788496415799780248 ) ) ;
#90813 = ORIENTED_EDGE ( 'NONE', *, *, #247073, .F. ) ;
#90812 =( GEOMETRIC_REPRESENTATION_CONTEXT ( 3 ) GLOBAL_UNCERTAINTY_ASSIGNED_CONTEXT ( ( #72653 ) ) GLOBAL_UNIT_ASSIGNED_CONTEXT ( ( #469799, #533376, #418230 ) ) REPRESENTATION_CONTEXT ( 'NONE', 'WORKASPACE' ) );
#90811 = CARTESIAN_POINT ( 'NONE',  ( -12.00407323828559747, 8.461502141721432224, -3.225807183775206699 ) ) ;
#90814 = LINE ( 'NONE', #739390, #312166 ) ;
#90815 = DIRECTION ( 'NONE',  ( 1.000000000000000000, 0.000000000000000000, 0.000000000000000000 ) ) ;
#90817 =( BOUNDED_CURVE ( )  B_SPLINE_CURVE ( 2, ( #272281, #514571, #439449, #682048, #347682, #653702, #220341, #33341, #93097 ),
 .UNSPECIFIED., .F., .F. ) 
 B_SPLINE_CURVE_WITH_KNOTS ( ( 3, 2, 2, 2, 3 ),
 ( 0.5882352941176480776, 0.5955882352941184177, 0.6029411764705888688, 0.6102941176470593199, 0.6176470588235297710 ),
 .UNSPECIFIED. ) 
 CURVE ( )  GEOMETRIC_REPRESENTATION_ITEM ( )  RATIONAL_B_SPLINE_CURVE ( ( 0.9999999999999896749, 0.9238795325112970636, 1.000000000000000000, 0.9238795325112867385, 1.000000000000000000, 0.9238795325112867385, 1.000000000000000000, 0.9238795325112832968, 1.000000000000003553 ) ) 
 REPRESENTATION_ITEM ( '' )  );
#90816 = CARTESIAN_POINT ( 'NONE',  ( -13.61171706886873345, 30.79404233633812282, -6.302472420770459216 ) ) ;
#90820 = CARTESIAN_POINT ( 'NONE',  ( 7.985000000000148646, 3.335000000000202469, -28.15000000000004476 ) ) ;
#90819 = VECTOR ( 'NONE', #440700, 1000.000000000000000 ) ;
#90818 = PRESENTATION_LAYER_ASSIGNMENT (  '', '', ( #192545 ) ) ;
#90821 = VECTOR ( 'NONE', #542799, 1000.000000000000000 ) ;
#90824 = CARTESIAN_POINT ( 'NONE',  ( -62.99999999999983658, -43.25000000000001421, 7.500000000000000000 ) ) ;
#90823 = CARTESIAN_POINT ( 'NONE',  ( 3.441975689441270081, 1.626742052441871422, -18.55576322370779607 ) ) ;
#90822 = CIRCLE ( 'NONE', #419658, 0.8000999999999994783 ) ;
#90825 = SURFACE_STYLE_FILL_AREA ( #277826 ) ;
#90828 = ORIENTED_EDGE ( 'NONE', *, *, #549, .F. ) ;
#90827 = B_SPLINE_CURVE_WITH_KNOTS ( 'NONE', 3,
 ( #158315, #110261, #42737, #353139, #289500, #400958, #38798, #281644, #293427, #707018 ),
 .UNSPECIFIED., .F., .F.,
 ( 4, 2, 2, 2, 4 ),
 ( 0.5000000000000000000, 0.6250000000000000000, 0.7500000000000000000, 0.8750000000000000000, 1.000000000000000000 ),
 .UNSPECIFIED. ) ;
#90826 = DIRECTION ( 'NONE',  ( 0.9378901471684599755, -0.3469323735893269367, -0.000000000000000000 ) ) ;
#90829 = ORIENTED_EDGE ( 'NONE', *, *, #463576, .F. ) ;
#90830 = CARTESIAN_POINT ( 'NONE',  ( -11.54568711077799925, 19.16343765563424029, 9.375684761864743422 ) ) ;
#90831 = VERTEX_POINT ( 'NONE', #44552 ) ;
#90833 = MECHANICAL_DESIGN_GEOMETRIC_PRESENTATION_REPRESENTATION (  '', ( #459251 ), #142051 ) ;
#90832 = CARTESIAN_POINT ( 'NONE',  ( 1.108209038230193677, 1.108209038230234311, -143.8751249999999402 ) ) ;
#90834 = CARTESIAN_POINT ( 'NONE',  ( 11.43835626830279928, 8.119177381552729500, -2.115501643998220160 ) ) ;
#90835 = CARTESIAN_POINT ( 'NONE',  ( 10.99999999999999822, 42.12500000000001421, 6.500000000000000000 ) ) ;
#90836 = CARTESIAN_POINT ( 'NONE',  ( 11.42813960163609899, -8.613569957361816520, -1.989654846299419022 ) ) ;
#90838 = EDGE_CURVE ( 'NONE', #562096, #334683, #285785, .T. ) ;
#90837 = CARTESIAN_POINT ( 'NONE',  ( -13.73090947633682823, 31.74141685210714314, -5.715615540199836531 ) ) ;
#90839 = ORIENTED_EDGE ( 'NONE', *, *, #367651, .F. ) ;
#90840 = EDGE_CURVE ( 'NONE', #782666, #240377, #30003, .T. ) ;
#90841 = DIRECTION ( 'NONE',  ( -4.829843162647550347E-15, 1.507648543660419934E-15, -1.000000000000000000 ) ) ;
#90842 = CARTESIAN_POINT ( 'NONE',  ( -10.53151351879209585, 8.186430042638166427, -3.210345153700561394 ) ) ;
#90843 = EDGE_CURVE ( 'NONE', #687309, #517393, #132021, .T. ) ;
#90844 = CARTESIAN_POINT ( 'NONE',  ( 13.92487278025584452, 25.94566636505838275, -5.576551895011385263 ) ) ;
#90846 = PRESENTATION_LAYER_ASSIGNMENT (  '', '', ( #141487 ) ) ;
#90845 = CARTESIAN_POINT ( 'NONE',  ( -11.98777879472227959, -8.152516860647978092, -3.182551094957612570 ) ) ;
#90847 = FACE_BOUND ( 'NONE', #371298, .T. ) ;
#90848 =( NAMED_UNIT ( * ) SI_UNIT ( $, .STERADIAN. ) SOLID_ANGLE_UNIT ( ) );
#90849 = MECHANICAL_DESIGN_GEOMETRIC_PRESENTATION_REPRESENTATION (  '', ( #751143 ), #777281 ) ;
#90851 = ADVANCED_FACE ( 'NONE', ( #246266 ), #611896, .F. ) ;
#90850 = CARTESIAN_POINT ( 'NONE',  ( -14.47459343927484099, 26.71822655632772836, 3.419444206398116304 ) ) ;
#90852 = CARTESIAN_POINT ( 'NONE',  ( 7.573671609977706609, 35.63229534573947177, 12.80021981624603100 ) ) ;
#90853 = VECTOR ( 'NONE', #6173, 1000.000000000000114 ) ;
#90854 = CARTESIAN_POINT ( 'NONE',  ( 21.26301361044235350, 16.52632480284313132, 26.96199725616365583 ) ) ;
#90856 = FILL_AREA_STYLE_COLOUR ( '', #695694 ) ;
#90855 = UNCERTAINTY_MEASURE_WITH_UNIT (LENGTH_MEASURE( 1.000000000000000082E-05 ), #485992, 'distance_accuracy_value', 'NONE');
#90857 = ADVANCED_FACE ( 'NONE', ( #768508 ), #216652, .F. ) ;
#90859 = EDGE_LOOP ( 'NONE', ( #318, #16720, #425715 ) ) ;
#90858 = CIRCLE ( 'NONE', #14654, 2.700000000000008171 ) ;
#90860 = SURFACE_STYLE_USAGE ( .BOTH. , #150575 ) ;
#90861 = CARTESIAN_POINT ( 'NONE',  ( 14.44418728555750064, -13.29999999999999893, -32.08140157374590018 ) ) ;
#90862 = CARTESIAN_POINT ( 'NONE',  ( -14.86645070382280664, 26.90267677634208709, 2.035170890082357076 ) ) ;
#90864 = SURFACE_SIDE_STYLE ('',( #520152 ) ) ;
#90863 = CARTESIAN_POINT ( 'NONE',  ( -11.63074517527250507, 7.827758513441265720, -2.513251347205284869 ) ) ;
#90866 = DIRECTION ( 'NONE',  ( -0.000000000000000000, -0.000000000000000000, -1.000000000000000000 ) ) ;
#90865 = CARTESIAN_POINT ( 'NONE',  ( 4.081592468999230228, 4.684321203379299803, 26.82052890173327597 ) ) ;
#90867 = CARTESIAN_POINT ( 'NONE',  ( 21.41426332507948871, 21.84319242562571972, 27.05202257261935017 ) ) ;
#90868 = DIRECTION ( 'NONE',  ( 0.000000000000000000, 0.000000000000000000, 1.000000000000000000 ) ) ;
#90870 = ORIENTED_EDGE ( 'NONE', *, *, #291710, .T. ) ;
#90869 = DIRECTION ( 'NONE',  ( 1.000000000000000000, 6.034944784262570588E-16, 3.403242997754815324E-31 ) ) ;
#90872 = COLOUR_RGB ( '',0.4274509803921568429, 0.4588235294117646856, 0.4941176470588235503 ) ;
#90871 = CARTESIAN_POINT ( 'NONE',  ( 13.75091352836636638, 20.55927345254762884, 5.667466090289235758 ) ) ;
#90873 =( LENGTH_UNIT ( ) NAMED_UNIT ( * ) SI_UNIT ( .MILLI., .METRE. ) );
#90874 = CARTESIAN_POINT ( 'NONE',  ( -14.39525631372329961, -13.29999999999999893, 4.000000000000000000 ) ) ;
#90875 = EDGE_CURVE ( 'NONE', #209617, #542980, #272334, .T. ) ;
#90876 = STYLED_ITEM ( 'NONE', ( #358586 ), #36849 ) ;
#90877 = CARTESIAN_POINT ( 'NONE',  ( 11.14588842074649833, 7.764437517169506364, -2.480862836395730131 ) ) ;
#90881 = DIRECTION ( 'NONE',  ( -0.000000000000000000, -0.000000000000000000, -1.000000000000000000 ) ) ;
#90880 = CARTESIAN_POINT ( 'NONE',  ( 8.883366870046813801, -16.12899999999998712, -10.14579585049870936 ) ) ;
#90879 = DIRECTION ( 'NONE',  ( 0.000000000000000000, 0.000000000000000000, 1.000000000000000000 ) ) ;
#90878 = CARTESIAN_POINT ( 'NONE',  ( -10.84520626830300571, -9.478210570499443932, -28.34012958541078930 ) ) ;
#90882 = ORIENTED_EDGE ( 'NONE', *, *, #299032, .T. ) ;
#90884 = CARTESIAN_POINT ( 'NONE',  ( -38.09999999999999432, 12.70000000000000107, -41.60000000000000142 ) ) ;
#90883 = CARTESIAN_POINT ( 'NONE',  ( 12.25125543638476344, 29.61818153868770054, -8.654900393295783090 ) ) ;
#90886 = DIRECTION ( 'NONE',  ( 3.778560566158720468E-18, 1.387778780783008606E-17, 1.000000000000000000 ) ) ;
#90885 = DIRECTION ( 'NONE',  ( 0.000000000000000000, 0.000000000000000000, 1.000000000000000000 ) ) ;
#90888 = DIRECTION ( 'NONE',  ( 0.8564934380826612070, 0.000000000000000000, -0.5161579123885853271 ) ) ;
#90887 = CARTESIAN_POINT ( 'NONE',  ( -14.63722727041959537, 19.29188984516281380, 3.278959871980872798 ) ) ;
#90891 = CARTESIAN_POINT ( 'NONE',  ( 7.364350480621172146, 35.34225196664149138, 12.92178281571201559 ) ) ;
#90890 = CARTESIAN_POINT ( 'NONE',  ( -12.63438960163640168, 8.399999999999993250, -3.246632301492350159 ) ) ;
#90889 = CARTESIAN_POINT ( 'NONE',  ( 24.96337725311175859, 12.54884141173690715, -3.018236054606977969 ) ) ;
#90892 = CARTESIAN_POINT ( 'NONE',  ( -10.65922680953761947, -8.880950244014998773, -3.013889989667104974 ) ) ;
#90895 = EDGE_CURVE ( 'NONE', #772438, #672291, #321735, .T. ) ;
#90894 = UNCERTAINTY_MEASURE_WITH_UNIT (LENGTH_MEASURE( 1.000000000000000082E-05 ), #720939, 'distance_accuracy_value', 'NONE');
#90893 = CARTESIAN_POINT ( 'NONE',  ( 2.125762979015845211, 0.8805198562990381728, -156.2526640625000027 ) ) ;
#90896 = CARTESIAN_POINT ( 'NONE',  ( -13.77792815789764980, 18.77735636672405306, 5.601324351056645057 ) ) ;
#90898 = CARTESIAN_POINT ( 'NONE',  ( -10.62952480412130285, 8.158252567038127623, -3.290871393853608051 ) ) ;
#90897 = FILL_AREA_STYLE ('',( #512326 ) ) ;
#90900 = CARTESIAN_POINT ( 'NONE',  ( 0.000000000000000000, 2.794000000000000039, 0.000000000000000000 ) ) ;
#90899 = CARTESIAN_POINT ( 'NONE',  ( -12.54708960163639908, 8.959999999999999076, -2.600000000000000089 ) ) ;
#90901 = CARTESIAN_POINT ( 'NONE',  ( -1.511103984428690872, 1.511103984428148195, -144.9665312499999175 ) ) ;
#90902 = CARTESIAN_POINT ( 'NONE',  ( 11.34818018545850471, 8.820957051631369339, -2.109155325978609774 ) ) ;
#90904 = VERTEX_POINT ( 'NONE', #444776 ) ;
#90903 = UNCERTAINTY_MEASURE_WITH_UNIT (LENGTH_MEASURE( 1.000000000000000082E-05 ), #347464, 'distance_accuracy_value', 'NONE');
#90905 = CARTESIAN_POINT ( 'NONE',  ( 12.77514508275480054, 8.398902643193403961, -1.953371800520128820 ) ) ;
#90908 = CARTESIAN_POINT ( 'NONE',  ( -2.071499816343608913, 35.56419478329029005, -14.72803508655816174 ) ) ;
#90907 = CARTESIAN_POINT ( 'NONE',  ( -11.67561193890678872, 18.17477224821166004, 9.213374221131086728 ) ) ;
#90906 = CARTESIAN_POINT ( 'NONE',  ( 0.9086924139743549622, 14.46418588183945175, -1.179384149497374946E-16 ) ) ;
#90910 = CARTESIAN_POINT ( 'NONE',  ( -11.22397293496969972, 8.504109736069361603, -28.40023736955570044 ) ) ;
#90909 = PRESENTATION_LAYER_ASSIGNMENT (  '', '', ( #383410 ) ) ;
#90911 = CIRCLE ( 'NONE', #637073, 13.14450000000000429 ) ;
#90912 = CARTESIAN_POINT ( 'NONE',  ( 11.27229816051741906, 8.979132675739380787, -27.85000000000000142 ) ) ;
#90913 = CARTESIAN_POINT ( 'NONE',  ( -10.80985426826330631, -7.752482135711439959, -2.477483941147618829 ) ) ;
#90914 = CARTESIAN_POINT ( 'NONE',  ( 38.21467762919098732, 29.33497959855806414, -5.089794615609959827 ) ) ;
#90916 = MECHANICAL_DESIGN_GEOMETRIC_PRESENTATION_REPRESENTATION (  '', ( #78371 ), #345482 ) ;
#90915 = SURFACE_STYLE_FILL_AREA ( #568076 ) ;
#90917 = CARTESIAN_POINT ( 'NONE',  ( -10.03680657253230635, 9.057277144219233023, -2.475637399792848026 ) ) ;
#90919 = CARTESIAN_POINT ( 'NONE',  ( 12.57097434434169081, 8.120000000000020535, -28.33497422611931071 ) ) ;
#90918 = CARTESIAN_POINT ( 'NONE',  ( -2.550694353264134103E-16, -2.082799999999981111, -146.2563749999999345 ) ) ;
#90921 = VERTEX_POINT ( 'NONE', #571740 ) ;
#90920 = LINE ( 'NONE', #475273, #566987 ) ;
#90922 = CARTESIAN_POINT ( 'NONE',  ( 9.231957091311228325, 4.749787470940886713, 27.15539842234964851 ) ) ;
#90923 = CARTESIAN_POINT ( 'NONE',  ( -14.80120321699130415, 15.02955320358854685, -2.434006530053685502 ) ) ;
#90924 = CARTESIAN_POINT ( 'NONE',  ( 2.828780678136797899, -17.77999999999998693, 8.665947156831723674 ) ) ;
#90925 = CARTESIAN_POINT ( 'NONE',  ( -9.818187601596605418, -7.970139048518018576, -3.099508890451940779 ) ) ;
#90926 = VECTOR ( 'NONE', #786459, 1000.000000000000000 ) ;
#90928 = VERTEX_POINT ( 'NONE', #437001 ) ;
#90927 = CARTESIAN_POINT ( 'NONE',  ( 11.55873652645212779, 17.59793941989293842, -9.359655816228801939 ) ) ;
#90930 = CARTESIAN_POINT ( 'NONE',  ( 14.44404759499674107, 18.30681028608963601, -3.546212027292867663 ) ) ;
#90929 = AXIS2_PLACEMENT_3D ( 'NONE', #469234, #580706, #715920 ) ;
#90932 = ADVANCED_FACE ( 'NONE', ( #261977 ), #563819, .F. ) ;
#90931 = DIRECTION ( 'NONE',  ( -1.000000000000000000, -1.889230113491556330E-31, -9.106159978880877395E-17 ) ) ;
#90934 = VERTEX_POINT ( 'NONE', #687422 ) ;
```
