## Supplementary material for "A platform for automated training of mammalian cell physiology": SLDDRW and STEP file of LevinScope Hardware Schematic: LevinScope_2026.STEP (part 10 of 80)

```
#90933 = UNCERTAINTY_MEASURE_WITH_UNIT (LENGTH_MEASURE( 1.000000000000000082E-05 ), #533850, 'distance_accuracy_value', 'NONE');
#90935 = ORIENTED_EDGE ( 'NONE', *, *, #741842, .T. ) ;
#90936 =( GEOMETRIC_REPRESENTATION_CONTEXT ( 3 ) GLOBAL_UNCERTAINTY_ASSIGNED_CONTEXT ( ( #416835 ) ) GLOBAL_UNIT_ASSIGNED_CONTEXT ( ( #535630, #539502, #531670 ) ) REPRESENTATION_CONTEXT ( 'NONE', 'WORKASPACE' ) );
#90937 = DIRECTION ( 'NONE',  ( -0.7357689355704304379, -0.000000000000000000, 0.6772326582863202882 ) ) ;
#90940 = VERTEX_POINT ( 'NONE', #377421 ) ;
#90939 = PRESENTATION_STYLE_ASSIGNMENT (( #94775 ) ) ;
#90938 = CARTESIAN_POINT ( 'NONE',  ( 10.22652093492969883, -9.682343087193384434, -28.47202494930433048 ) ) ;
#90941 = CARTESIAN_POINT ( 'NONE',  ( 13.62904519060396957, 18.92300000000000537, 0.5219335901967970814 ) ) ;
#90942 = PRESENTATION_LAYER_ASSIGNMENT (  '', '', ( #103887 ) ) ;
#90944 = VERTEX_POINT ( 'NONE', #619755 ) ;
#90943 = CARTESIAN_POINT ( 'NONE',  ( -10.09528974850300287, -7.963939597079656707, -3.106712803947009327 ) ) ;
#90946 = VERTEX_POINT ( 'NONE', #448687 ) ;
#90945 = EDGE_CURVE ( 'NONE', #10784, #124022, #172427, .T. ) ;
#90947 = LINE ( 'NONE', #146799, #212001 ) ;
#90948 = ADVANCED_FACE ( 'NONE', ( #258090 ), #500375, .F. ) ;
#90949 = CARTESIAN_POINT ( 'NONE',  ( -58.54245613991301411, -8.396042565099007149, 0.8590158663600001576 ) ) ;
#90950 = CARTESIAN_POINT ( 'NONE',  ( -12.83347434434190326, -9.339999999999964331, -27.52668384925382483 ) ) ;
#90952 = DIRECTION ( 'NONE',  ( 3.342508610651247698E-34, -1.000000000000000000, -3.254229924975366840E-34 ) ) ;
#90951 = CARTESIAN_POINT ( 'NONE',  ( -1.080308862857957353, 34.97484201764396516, -14.83371370152520008 ) ) ;
#90953 = CARTESIAN_POINT ( 'NONE',  ( -13.01395626830300145, -8.679999999999999716, -3.084974226119280072 ) ) ;
#90955 = EDGE_LOOP ( 'NONE', ( #399602, #786315, #689186 ) ) ;
#90954 = CARTESIAN_POINT ( 'NONE',  ( -10.58270626830300110, -10.32446467211210006, -28.21528036099519809 ) ) ;
#90957 = CARTESIAN_POINT ( 'NONE',  ( 9.187413805458096050, -15.42509455180399236, -9.258032267217952693 ) ) ;
#90956 = SURFACE_SIDE_STYLE ('',( #635765 ) ) ;
#90958 = CARTESIAN_POINT ( 'NONE',  ( 12.32297175407990153, -8.119999999999979678, -3.084974226119300500 ) ) ;
#90959 = STYLED_ITEM ( 'NONE', ( #752152 ), #388300 ) ;
#90961 = CARTESIAN_POINT ( 'NONE',  ( 15.39999988556408006, 31.74999994399997760, -38.37443416043591071 ) ) ;
#90960 = CARTESIAN_POINT ( 'NONE',  ( 6.459223937239584323, 19.04999999999999716, -13.91317314452399678 ) ) ;
#90962 = CARTESIAN_POINT ( 'NONE',  ( -14.32230989065559612, 8.577901906690918565, -1.878405132448613291 ) ) ;
#90964 = CARTESIAN_POINT ( 'NONE',  ( 14.06115627498425269, 31.60249383502473108, -4.846656459440724873 ) ) ;
#90963 = CARTESIAN_POINT ( 'NONE',  ( 12.00979583823449026, -8.399059246156580727, -3.228611349123729379 ) ) ;
#90965 = CARTESIAN_POINT ( 'NONE',  ( -19.05000000000000071, -15.00000000000000178, 14.99999999999999822 ) ) ;
#90966 = DIRECTION ( 'NONE',  ( -0.2588190451025211281, -6.391759565429808942E-18, 0.9659258262890680902 ) ) ;
#90968 = CARTESIAN_POINT ( 'NONE',  ( -13.46200000000000507, 13.43705909737999704, -2.026416500879999916 ) ) ;
#90967 = DIRECTION ( 'NONE',  ( -0.000000000000000000, -1.000000000000000000, -0.000000000000000000 ) ) ;
#90970 = CARTESIAN_POINT ( 'NONE',  ( 5.525618538027926796, 14.70813945735813988, 1.601862308103045640 ) ) ;
#90969 = CIRCLE ( 'NONE', #713271, 11.45540000000000269 ) ;
#90972 = VERTEX_POINT ( 'NONE', #150360 ) ;
#90971 =( NAMED_UNIT ( * ) SI_UNIT ( $, .STERADIAN. ) SOLID_ANGLE_UNIT ( ) );
#90973 = CARTESIAN_POINT ( 'NONE',  ( 11.22594564849041987, 8.117060547332158649, -3.091991812933390094 ) ) ;
#90975 = FILL_AREA_STYLE ('',( #142904 ) ) ;
#90974 = PRESENTATION_STYLE_ASSIGNMENT (( #381610 ) ) ;
#90976 = EDGE_CURVE ( 'NONE', #77309, #445157, #181408, .T. ) ;
#90977 = CARTESIAN_POINT ( 'NONE',  ( 20.97421268705320330, -18.45876793418965889, -1.569474225200562900 ) ) ;
#90978 = PRESENTATION_STYLE_ASSIGNMENT (( #150694 ) ) ;
#90980 = B_SPLINE_CURVE_WITH_KNOTS ( 'NONE', 3,
 ( #686331, #21897, #634378, #510994, #753758, #570672, #264815, #137603, #694151, #558943, #205085 ),
 .UNSPECIFIED., .F., .F.,
 ( 4, 1, 1, 1, 1, 1, 1, 1, 4 ),
 ( 0.000000000000000000, 0.1213388968343462743, 0.2388513374122173960, 0.3547195587883170131, 0.4700616019841993842, 0.5889954211978202236, 0.7150852556070467214, 0.8520103454144116739, 1.000000000000000000 ),
 .UNSPECIFIED. ) ;
#90979 = CARTESIAN_POINT ( 'NONE',  ( 11.32902420845110036, 8.705981528406745440, -2.108323799542378030 ) ) ;
#90982 = CYLINDRICAL_SURFACE ( 'NONE', #721764, 2.500000000000002220 ) ;
#90981 = CARTESIAN_POINT ( 'NONE',  ( -13.61763175281959803, 27.38930073404715415, 6.290534830632773300 ) ) ;
#90984 = CARTESIAN_POINT ( 'NONE',  ( -1.810284561296975792, 36.30870427954431534, -14.89036253840285262 ) ) ;
#90983 = LINE ( 'NONE', #241749, #63133 ) ;
#90985 = ADVANCED_FACE ( 'NONE', ( #706911 ), #317896, .F. ) ;
#90986 = CARTESIAN_POINT ( 'NONE',  ( -91.45270000000000721, 89.95736296066984039, 3.950000002185002579 ) ) ;
#90989 = CARTESIAN_POINT ( 'NONE',  ( -8.566839484737041488, 18.34116183390019117, 27.32440134331672610 ) ) ;
#90988 = CARTESIAN_POINT ( 'NONE',  ( -0.1153982153870334176, 34.86212331693334221, -14.99955610182799326 ) ) ;
#90987 = PRESENTATION_LAYER_ASSIGNMENT (  '', '', ( #510339 ) ) ;
#90990 = CARTESIAN_POINT ( 'NONE',  ( 11.24535138673761558, 2.794000000000000039, -10.28589676152732579 ) ) ;
#90991 = CARTESIAN_POINT ( 'NONE',  ( -88.89999999999999147, 86.34729999999998995, 2.400000000000053202 ) ) ;
#90992 = CARTESIAN_POINT ( 'NONE',  ( 9.608961568354295935, 3.878333333333540800, -31.90908474953121043 ) ) ;
#90994 = CARTESIAN_POINT ( 'NONE',  ( 6.935000000000000497, 5.275000000000209965, -30.92683461045410098 ) ) ;
#90993 = DIRECTION ( 'NONE',  ( -0.9417115010623964277, 0.000000000000000000, -0.3364215343387045865 ) ) ;
#90995 = EDGE_CURVE ( 'NONE', #385943, #731224, #29120, .T. ) ;
#90997 = UNCERTAINTY_MEASURE_WITH_UNIT (LENGTH_MEASURE( 1.000000000000000082E-05 ), #59145, 'distance_accuracy_value', 'NONE');
#90996 =( LENGTH_UNIT ( ) NAMED_UNIT ( * ) SI_UNIT ( .MILLI., .METRE. ) );
#90998 = CARTESIAN_POINT ( 'NONE',  ( -11.13933508944922757, 18.91300000000000026, 0.3471543627977884405 ) ) ;
#90999 = CARTESIAN_POINT ( 'NONE',  ( -8.163438339285928436, 19.04745999999999384, -12.40403283760326758 ) ) ;
#91001 = CARTESIAN_POINT ( 'NONE',  ( -12.72208960163639979, 7.839999999999999858, -27.85000000000000142 ) ) ;
#91000 = CARTESIAN_POINT ( 'NONE',  ( -10.72793960163640392, 8.613569957361850271, -27.23965484629941969 ) ) ;
#91002 = CARTESIAN_POINT ( 'NONE',  ( 14.95486075607346876, 2.751946349728390917, 1.481396733456445514 ) ) ;
#91005 = CARTESIAN_POINT ( 'NONE',  ( 12.31001583750795803, 30.87588695379225001, -8.346836918736446620 ) ) ;
#91004 = B_SPLINE_SURFACE_WITH_KNOTS ( 'NONE', 1, 3, ( 
 ( #187387, #576553, #389950, #747897 ),
 ( #31725, #636340, #27845, #334309 ) ),
 .UNSPECIFIED., .F., .F., .F.,
 ( 2, 2 ),
 ( 4, 4 ),
 ( 0.000000000000000000, 1.000000000000000000 ),
 ( 0.000000000000000000, 0.9999996285047019207 ),
 .UNSPECIFIED. ) ;
#91003 = CARTESIAN_POINT ( 'NONE',  ( 13.31789187013977838, 20.56003551577452981, -6.621295176427461904 ) ) ;
#91008 = EDGE_CURVE ( 'NONE', #286482, #608020, #42628, .T. ) ;
#91007 = CARTESIAN_POINT ( 'NONE',  ( 25.02240965970453601, -12.43075353863821242, -1.835019087964842699 ) ) ;
#91006 = CARTESIAN_POINT ( 'NONE',  ( 11.12265488111067668, -9.749718384717469988, -27.23388333725270272 ) ) ;
#91010 = CARTESIAN_POINT ( 'NONE',  ( 11.23438960163609579, 8.400000000000027001, -28.49663230149241144 ) ) ;
#91009 = SURFACE_STYLE_USAGE ( .BOTH. , #98721 ) ;
#91011 = B_SPLINE_SURFACE_WITH_KNOTS ( 'NONE', 1, 3, ( 
 ( #270491, #512772, #385882, #504967, #155031, #755496, #393715, #274435, #210698, #445467, #389775, #397642, #83450, #338009, #695904, #747708, #87404, #688112, #143250, #632245, #151061, #326306, #516714, #23641, #636155, #568499, #266579, #91321, #334124, #673365, #508846, #751618, #576372, #699821, #640104, #206805, #35478, #278335, #128505, #692020, #371238, #613560, #647921, #540186 ),
 ( #782930, #599855, #39390, #771165, #158893, #353738, #588073, #595928, #170598, #775100, #532351, #409404, #162771, #349782, #767269, #234259, #222458, #106891, #644008, #417257, #51212, #357629, #166669, #715469, #294009, #707605, #461013, #584200, #413358, #282248, #651865, #528436, #55106, #99050, #536305, #102945, #711527, #779040, #592007, #476652, #47258, #524504, #290087, #43322 ) ),
 .UNSPECIFIED., .F., .F., .F.,
 ( 2, 2 ),
 ( 4, 2, 2, 2, 2, 2, 2, 2, 2, 2, 2, 2, 2, 2, 2, 2, 2, 2, 2, 2, 2, 4 ),
 ( 0.000000000000000000, 1.000000000000000000 ),
 ( 0.000000000000000000, 0.03125000000000000000, 0.04687500000000000000, 0.05468750000000000000, 0.06250000000000000000, 0.09375000000000000000, 0.1250000000000000000, 0.1875000000000000000, 0.2500000000000000000, 0.3750000000000000000, 0.4375000000000000000, 0.4687500000000000000, 0.5000000000000000000, 0.6250000000000000000, 0.6875000000000000000, 0.7500000000000000000, 0.8125000000000000000, 0.8437500000000000000, 0.8593750000000000000, 0.8671875000000000000, 0.8750000000000000000, 1.000000000000000000 ),
 .UNSPECIFIED. ) ;
#91012 = CARTESIAN_POINT ( 'NONE',  ( -14.69702421812252524, -13.60518077373521884, -15.57856195579774372 ) ) ;
#91013 = PRESENTATION_LAYER_ASSIGNMENT (  '', '', ( #700829 ) ) ;
#91014 = CARTESIAN_POINT ( 'NONE',  ( 13.43811562856441810, 29.36239999999997963, -6.373631410219184446 ) ) ;
#91016 = PRESENTATION_STYLE_ASSIGNMENT (( #643681 ) ) ;
#91015 = CARTESIAN_POINT ( 'NONE',  ( 21.44548329979727441, 17.90907971537853172, -2.654726458673136058 ) ) ;
#91017 = EDGE_LOOP ( 'NONE', ( #468873, #264668, #166020, #557722 ) ) ;
#91019 = CARTESIAN_POINT ( 'NONE',  ( 8.885000000000149001, -2.984999999999800036, -26.55199999999999960 ) ) ;
#91018 = STYLED_ITEM ( 'NONE', ( #477481 ), #661156 ) ;
#91021 = ORIENTED_EDGE ( 'NONE', *, *, #34968, .T. ) ;
#91020 = PRESENTATION_LAYER_ASSIGNMENT (  '', '', ( #624645 ) ) ;
#91022 = CARTESIAN_POINT ( 'NONE',  ( 12.97376778592917823, 25.63975193984301981, 7.272377879158582026 ) ) ;
#91023 = EDGE_CURVE ( 'NONE', #346971, #758324, #437464, .T. ) ;
#91024 = CARTESIAN_POINT ( 'NONE',  ( 7.150472410596869999, -16.94814999999998406, -10.72023727033074536 ) ) ;
#91026 = CARTESIAN_POINT ( 'NONE',  ( -9.289492001324692438, 14.68161801918538067, 2.614675170261809178 ) ) ;
#91025 =( NAMED_UNIT ( * ) PLANE_ANGLE_UNIT ( ) SI_UNIT ( $, .RADIAN. ) );
#91027 = CARTESIAN_POINT ( 'NONE',  ( 13.15000000000000036, 9.695431497954556832, -4.510840879727724406 ) ) ;
#91028 = ORIENTED_EDGE ( 'NONE', *, *, #763771, .T. ) ;
#91029 = CARTESIAN_POINT ( 'NONE',  ( 28.64330664876430532, 60.86883655000000459, -65.83337848406830517 ) ) ;
#91032 = VERTEX_POINT ( 'NONE', #38695 ) ;
#91031 = DIRECTION ( 'NONE',  ( -0.000000000000000000, -0.000000000000000000, -1.000000000000000000 ) ) ;
#91030 = CARTESIAN_POINT ( 'NONE',  ( -9.960683571827720684, 8.169999999999999929, 51.00000000000000000 ) ) ;
#91033 = DIRECTION ( 'NONE',  ( -1.000000000000000000, -0.000000000000000000, -0.000000000000000000 ) ) ;
#91036 = VERTEX_POINT ( 'NONE', #770453 ) ;
#91035 = ORIENTED_EDGE ( 'NONE', *, *, #265623, .F. ) ;
#91034 = AXIS2_PLACEMENT_3D ( 'NONE', #494270, #20816, #569590 ) ;
#91038 = CARTESIAN_POINT ( 'NONE',  ( -2.927906868015948127, 14.68227582827952205, 2.589554454445309517 ) ) ;
#91037 =( NAMED_UNIT ( * ) SI_UNIT ( $, .STERADIAN. ) SOLID_ANGLE_UNIT ( ) );
#91039 = CARTESIAN_POINT ( 'NONE',  ( 10.52377293496950017, 8.295890263930690622, -28.40023736955570044 ) ) ;
#91041 = EDGE_CURVE ( 'NONE', #162009, #339020, #352925, .T. ) ;
#91040 = CARTESIAN_POINT ( 'NONE',  ( 7.164911548546537112, -15.16113000873049543, -9.915535593726970021 ) ) ;
#91042 = EDGE_LOOP ( 'NONE', ( #372216, #440479, #94441, #541145, #435508, #125132, #404394, #447862, #286383, #137487, #134588, #362766, #550709, #154552, #73952, #231190, #393423, #504327, #262388 ) ) ;
#91043 = CARTESIAN_POINT ( 'NONE',  ( -10.67862308183640607, 8.620795959180787449, -1.969004211512969338 ) ) ;
#91044 = CARTESIAN_POINT ( 'NONE',  ( -35.00000000000000000, -5.000000000000000888, -8.000000000000000000 ) ) ;
#91046 = DIRECTION ( 'NONE',  ( -0.08629334053205565958, 0.000000000000000000, 0.9962697723909015313 ) ) ;
#91045 = FILL_AREA_STYLE_COLOUR ( '', #752553 ) ;
#91049 = VERTEX_POINT ( 'NONE', #225678 ) ;
#91048 = CARTESIAN_POINT ( 'NONE',  ( -12.03557629977279220, -10.18344692580470401, -27.35905552325693080 ) ) ;
#91047 = CARTESIAN_POINT ( 'NONE',  ( 10.29945641516949983, -8.292367778130209643, -2.031145703782999856 ) ) ;
#91050 = CARTESIAN_POINT ( 'NONE',  ( 12.40000000000000036, 8.891357979412420676, -2.331360211309689845 ) ) ;
#91051 = CARTESIAN_POINT ( 'NONE',  ( -12.85000000000014886, -10.51387520271335774, -27.49843614491242150 ) ) ;
#91052 = CARTESIAN_POINT ( 'NONE',  ( -104.3947812001564159, 7.741199099990768495, 152.4000000000000625 ) ) ;
#91053 = DIRECTION ( 'NONE',  ( -0.6977904598416789783, 0.000000000000000000, -0.7163019434246553629 ) ) ;
#91054 = SURFACE_STYLE_USAGE ( .BOTH. , #452967 ) ;
#91055 =( NAMED_UNIT ( * ) SI_UNIT ( $, .STERADIAN. ) SOLID_ANGLE_UNIT ( ) );
#91057 = CARTESIAN_POINT ( 'NONE',  ( -2.114365784696408124, 35.82622411773231619, -14.85023428898944786 ) ) ;
#91056 = CARTESIAN_POINT ( 'NONE',  ( 6.341495120990674472, 0.3298625265291973974, -137.9441113176940519 ) ) ;
#91058 = ORIENTED_EDGE ( 'NONE', *, *, #684923, .F. ) ;
#91059 = CARTESIAN_POINT ( 'NONE',  ( -11.46597323919900013, -9.353191556305510801, -28.04133740195500124 ) ) ;
#91060 = AXIS2_PLACEMENT_3D ( 'NONE', #518708, #101040, #399610 ) ;
#91061 = CARTESIAN_POINT ( 'NONE',  ( 14.37358841702163303, 5.080000000000000071, -4.386610597432071934 ) ) ;
#91062 = CARTESIAN_POINT ( 'NONE',  ( -2.603308827997696790E-16, -2.125762979015803911, -151.7878203124999743 ) ) ;
#91063 = EDGE_LOOP ( 'NONE', ( #267014, #144365, #420963, #122505 ) ) ;
#91065 = AXIS2_PLACEMENT_3D ( 'NONE', #271057, #505528, #688668 ) ;
#91064 = DIRECTION ( 'NONE',  ( 0.000000000000000000, 0.000000000000000000, -1.000000000000000000 ) ) ;
#91066 = EDGE_LOOP ( 'NONE', ( #544558, #63198, #774779, #79110 ) ) ;
#91067 = CARTESIAN_POINT ( 'NONE',  ( 10.21188149385080379, 9.057276788002083023, -2.723207543460950841 ) ) ;
#91068 = CARTESIAN_POINT ( 'NONE',  ( -17.99999999999998934, 6.834863156129973305, 81.50000000000005684 ) ) ;
#91069 =( NAMED_UNIT ( * ) SI_UNIT ( $, .STERADIAN. ) SOLID_ANGLE_UNIT ( ) );
#91072 = EDGE_LOOP ( 'NONE', ( #248252, #221209, #758292, #461727 ) ) ;
#91071 = UNCERTAINTY_MEASURE_WITH_UNIT (LENGTH_MEASURE( 1.000000000000000082E-05 ), #97088, 'distance_accuracy_value', 'NONE');
#91070 = CARTESIAN_POINT ( 'NONE',  ( -88.89999999997981206, -88.90000000000077307, 0.000000000000000000 ) ) ;
#91073 = VERTEX_POINT ( 'NONE', #301146 ) ;
#91074 = CARTESIAN_POINT ( 'NONE',  ( 12.38130508741320668, 8.959999193612961932, -2.599049656468291669 ) ) ;
#91076 = CARTESIAN_POINT ( 'NONE',  ( -12.42156411786305625, -10.46236524845707017, -28.13121479547032422 ) ) ;
#91075 = LINE ( 'NONE', #333861, #184128 ) ;
#91077 = EDGE_CURVE ( 'NONE', #335373, #620524, #171540, .T. ) ;
#91078 = EDGE_LOOP ( 'NONE', ( #765947, #717933 ) ) ;
#91079 = CARTESIAN_POINT ( 'NONE',  ( 11.85296150546951921, 7.854824491435064004, -27.68677846068668913 ) ) ;
#91082 = VERTEX_POINT ( 'NONE', #670723 ) ;
#91081 = CARTESIAN_POINT ( 'NONE',  ( 8.974156806858408331, 14.47620485744904428, 0.9086998327760905658 ) ) ;
#91080 = LINE ( 'NONE', #755243, #212306 ) ;
#91083 = ORIENTED_EDGE ( 'NONE', *, *, #136475, .F. ) ;
#91084 = CARTESIAN_POINT ( 'NONE',  ( -10.10405922571050397, 9.039682223419985618, -2.478966513120878012 ) ) ;
#91087 = CARTESIAN_POINT ( 'NONE',  ( -11.84102231227437052, 29.69465841033133202, -9.208159741298752365 ) ) ;
#91086 = CARTESIAN_POINT ( 'NONE',  ( 11.76693018545849867, 8.119177381552729500, -2.115501643998220160 ) ) ;
#91085 = CARTESIAN_POINT ( 'NONE',  ( -13.43660000000000565, 14.16035179534336841, -0.3695158677867153574 ) ) ;
#91088 = CARTESIAN_POINT ( 'NONE',  ( -9.079295981028080138E-32, -26.67000000000000171, -1.715026002072393128E-15 ) ) ;
#91089 = CARTESIAN_POINT ( 'NONE',  ( -58.90127950000000823, 1.183093960465997574, 4.541935080000000013 ) ) ;
#91090 = CARTESIAN_POINT ( 'NONE',  ( -13.35302898308382424, -15.00000000000000178, 16.42239999999998901 ) ) ;
#91091 = ORIENTED_EDGE ( 'NONE', *, *, #691896, .F. ) ;
#91095 = CIRCLE ( 'NONE', #522981, 0.6086799612814443039 ) ;
#91094 = CARTESIAN_POINT ( 'NONE',  ( 10.80985426826300611, -10.54751786428849769, -27.72748394114760373 ) ) ;
#91093 = CARTESIAN_POINT ( 'NONE',  ( 25.75830115009769727, 10.82377595289970174, -2.186685449768239753 ) ) ;
#91092 = CARTESIAN_POINT ( 'NONE',  ( 12.25562293496940036, -10.17999999999999972, -28.33497422611930361 ) ) ;
#91097 = VERTEX_POINT ( 'NONE', #778346 ) ;
#91096 = CARTESIAN_POINT ( 'NONE',  ( -3.249100537991790105, 2.037504714833669794, -6.955949999999999633 ) ) ;
#91099 =( NAMED_UNIT ( * ) PLANE_ANGLE_UNIT ( ) SI_UNIT ( $, .RADIAN. ) );
#91098 = CARTESIAN_POINT ( 'NONE',  ( 10.82767417051714531, 18.86848529166909216, 10.19646113113207697 ) ) ;
#91100 = SURFACE_STYLE_USAGE ( .BOTH. , #274205 ) ;
#91101 = CARTESIAN_POINT ( 'NONE',  ( 6.934744961684853770, 1.150572945350093246, -30.82677421501162485 ) ) ;
#91103 = VERTEX_POINT ( 'NONE', #237494 ) ;
#91102 = ORIENTED_EDGE ( 'NONE', *, *, #565360, .T. ) ;
#91104 =( NAMED_UNIT ( * ) SI_UNIT ( $, .STERADIAN. ) SOLID_ANGLE_UNIT ( ) );
#91105 = ORIENTED_EDGE ( 'NONE', *, *, #357604, .T. ) ;
#91108 = CARTESIAN_POINT ( 'NONE',  ( -5.199999999999996625, -1.460189031994080011, 1.366692354132482912 ) ) ;
#91107 =( NAMED_UNIT ( * ) SI_UNIT ( $, .STERADIAN. ) SOLID_ANGLE_UNIT ( ) );
#91106 = STYLED_ITEM ( 'NONE', ( #543944 ), #621252 ) ;
#91109 = CARTESIAN_POINT ( 'NONE',  ( 7.926666666666848826, 3.850000000000210143, -30.34999999999999787 ) ) ;
#91110 = CARTESIAN_POINT ( 'NONE',  ( -13.65000000000026148, -10.03561817022509928, -28.23480087305580355 ) ) ;
#91112 = PRESENTATION_STYLE_ASSIGNMENT (( #341704 ) ) ;
#91111 =( NAMED_UNIT ( * ) PLANE_ANGLE_UNIT ( ) SI_UNIT ( $, .RADIAN. ) );
#91114 = CARTESIAN_POINT ( 'NONE',  ( 13.69115525969057501, 25.89244971590908051, 5.810197643372123188 ) ) ;
#91113 =( NAMED_UNIT ( * ) PLANE_ANGLE_UNIT ( ) SI_UNIT ( $, .RADIAN. ) );
#91116 = CARTESIAN_POINT ( 'NONE',  ( -11.75761426921400421, -9.471126799615245062, -27.46595983737994473 ) ) ;
#91115 = DIRECTION ( 'NONE',  ( -0.000000000000000000, -1.000000000000000000, -0.000000000000000000 ) ) ;
#91117 = PRESENTATION_LAYER_ASSIGNMENT (  '', '', ( #484970 ) ) ;
#91118 = EDGE_CURVE ( 'NONE', #581758, #4053, #526346, .T. ) ;
#91119 = CARTESIAN_POINT ( 'NONE',  ( -13.48405764044066757, 18.30375443037973326, 6.571163485203627808 ) ) ;
#91121 = CARTESIAN_POINT ( 'NONE',  ( -11.75431174942169932, 8.679998626968041364, -27.36502815204189076 ) ) ;
#91120 = B_SPLINE_CURVE_WITH_KNOTS ( 'NONE', 3,
 ( #755657, #39546, #334287, #699985, #226568, #397799, #707765, #584361, #210851, #95319, #162929, #342081, #711684, #652031, #282412, #572592, #405613, #648082, #27820, #270654, #512941, #274599, #453400, #151223, #636318, #576532, #663763, #779186, #667658, #234419, #122832, #238358, #118883, #596093, #715629, #51368, #107058, #59162, #603934, #786986 ),
 .UNSPECIFIED., .F., .F.,
 ( 4, 2, 2, 2, 2, 1, 2, 2, 2, 2, 2, 2, 2, 1, 1, 1, 2, 2, 2, 2, 2, 4 ),
 ( 0.4445054461274428048, 0.4609974636814677673, 0.4692434724584802486, 0.4713049746527334105, 0.4723357257498602135, 0.4733664768469869610, 0.4774894812354926188, 0.5104735163435408785, 0.5145965207320472024, 0.5187195251205535262, 0.5269655338975665071, 0.5352115426745795990, 0.5357269182231428895, 0.5362422937717061799, 0.5372730448688324278, 0.5393345470630847016, 0.5434575514515894712, 0.5599495690056091046, 0.5620110711998612674, 0.5640725733941133191, 0.5681955777826175336, 0.5764415865596267396 ),
 .UNSPECIFIED. ) ;
#91122 = DIRECTION ( 'NONE',  ( 9.757819552369543604E-17, 0.1391731009600652713, 0.9902680687415704730 ) ) ;
#91124 = CIRCLE ( 'NONE', #535549, 0.6086799612814418614 ) ;
#91123 = CARTESIAN_POINT ( 'NONE',  ( -12.24882900165085076, -16.77424666084632321, 7.202405756584890462 ) ) ;
#91126 = CARTESIAN_POINT ( 'NONE',  ( 5.866031858878512750, 36.34462296292903005, -13.80542176938546817 ) ) ;
#91125 = AXIS2_PLACEMENT_3D ( 'NONE', #113071, #598148, #467101 ) ;
#91127 =( NAMED_UNIT ( * ) PLANE_ANGLE_UNIT ( ) SI_UNIT ( $, .RADIAN. ) );
#91128 = CARTESIAN_POINT ( 'NONE',  ( -10.99597434434190468, -10.18000000000000682, -27.36502577388069568 ) ) ;
#91129 = DIRECTION ( 'NONE',  ( 6.982962677686316409E-15, 0.000000000000000000, -1.000000000000000000 ) ) ;
#91130 = VERTEX_POINT ( 'NONE', #547295 ) ;
#91131 = CARTESIAN_POINT ( 'NONE',  ( -5.107639329790879756, -8.203132935069081810, -35.60857994501365198 ) ) ;
#91132 =( LENGTH_UNIT ( ) NAMED_UNIT ( * ) SI_UNIT ( .MILLI., .METRE. ) );
#91134 = CARTESIAN_POINT ( 'NONE',  ( 13.15044913178961039, 24.39580077307176609, 7.215753564410357868 ) ) ;
#91133 = FILL_AREA_STYLE ('',( #635962 ) ) ;
#91135 = CARTESIAN_POINT ( 'NONE',  ( -12.71610332315600012, 7.829284754625604137, -2.929502600547503555 ) ) ;
#91137 = CARTESIAN_POINT ( 'NONE',  ( 10.15234685212520027, 8.295890263930690622, -28.40023736955570044 ) ) ;
#91136 = CARTESIAN_POINT ( 'NONE',  ( -0.6491738246508037546, -1.567244251809542410, -148.1911406249999175 ) ) ;
#91138 = CARTESIAN_POINT ( 'NONE',  ( -59.50127949962703866, -4.181013324917818075, 0.7832733969640254257 ) ) ;
#91139 = CARTESIAN_POINT ( 'NONE',  ( 0.7145161496492287156, 19.04745999999999739, -12.02039291728221215 ) ) ;
#91140 = ADVANCED_FACE ( 'NONE', ( #305090 ), #183601, .T. ) ;
#91141 = CARTESIAN_POINT ( 'NONE',  ( 12.35162558738830008, -9.321265219728452678, -27.51586731882082759 ) ) ;
#91142 = CARTESIAN_POINT ( 'NONE',  ( 11.02862308183609841, 8.178133532392207528, -1.969379820153089211 ) ) ;
#91144 = CARTESIAN_POINT ( 'NONE',  ( -11.18902093492989991, -7.861310592114730156, -2.788496415799780248 ) ) ;
#91143 =( LENGTH_UNIT ( ) NAMED_UNIT ( * ) SI_UNIT ( .MILLI., .METRE. ) );
#91145 = CARTESIAN_POINT ( 'NONE',  ( 13.90601894964402874, 25.17606715856036459, 5.275297747903965551 ) ) ;
#91146 = AXIS2_PLACEMENT_3D ( 'NONE', #333825, #146889, #687825 ) ;
#91147 = CARTESIAN_POINT ( 'NONE',  ( 11.79388343259402205, 7.813570014691554100, -2.563603566957548985 ) ) ;
#91148 = FACE_OUTER_BOUND ( 'NONE', #502173, .T. ) ;
#91149 = CARTESIAN_POINT ( 'NONE',  ( 13.60498635034419124, 20.72310945411391003, 6.316988713536549227 ) ) ;
#91150 = CARTESIAN_POINT ( 'NONE',  ( 10.03688149385079953, 7.742723211997901700, -2.476792456539040455 ) ) ;
#91152 = ORIENTED_EDGE ( 'NONE', *, *, #279579, .F. ) ;
#91151 = FILL_AREA_STYLE_COLOUR ( '', #742872 ) ;
#91153 = CARTESIAN_POINT ( 'NONE',  ( -11.81193760159660044, 8.685358185854690660, -2.105745123743940184 ) ) ;
#91154 = CARTESIAN_POINT ( 'NONE',  ( 14.06984264371710935, 13.15899753682842999, 5.200064646979236649 ) ) ;
#91155 = CARTESIAN_POINT ( 'NONE',  ( 2.273743717175478629, 14.49800315802644590, -0.02540000000000027652 ) ) ;
#91156 = ORIENTED_EDGE ( 'NONE', *, *, #316643, .T. ) ;
#91157 = ORIENTED_EDGE ( 'NONE', *, *, #290534, .T. ) ;
#91158 = CARTESIAN_POINT ( 'NONE',  ( -10.18454572360310095, 2.539999999999995595, 11.33722313460565800 ) ) ;
#91160 = VERTEX_POINT ( 'NONE', #531669 ) ;
#91159 = CARTESIAN_POINT ( 'NONE',  ( -13.43660000000000565, 13.47557643208000222, -1.752073300519999766 ) ) ;
#91162 = EDGE_LOOP ( 'NONE', ( #711946, #311866, #13406, #630734 ) ) ;
#91161 = ORIENTED_EDGE ( 'NONE', *, *, #764698, .F. ) ;
#91163 = EDGE_CURVE ( 'NONE', #564484, #311133, #94405, .T. ) ;
#91165 = CARTESIAN_POINT ( 'NONE',  ( -59.34241275520101055, -4.396042580000004918, -2.743680201284429021 ) ) ;
#91164 = CARTESIAN_POINT ( 'NONE',  ( -10.29043960163639859, 7.871425591818590028, -27.66504299143949552 ) ) ;
#91166 = CARTESIAN_POINT ( 'NONE',  ( 10.15254685212510033, -8.504109736069320746, -3.150237369555710210 ) ) ;
#91168 = EDGE_CURVE ( 'NONE', #729939, #412715, #420427, .T. ) ;
#91167 = EDGE_LOOP ( 'NONE', ( #723810, #161191 ) ) ;
#91170 = VECTOR ( 'NONE', #81055, 1000.000000000000000 ) ;
#91169 = CARTESIAN_POINT ( 'NONE',  ( -14.41831000000013319, 1.472870458866528734E-16, -19.04999999999990123 ) ) ;
#91172 = VECTOR ( 'NONE', #662167, 1000.000000000000000 ) ;
#91171 = CARTESIAN_POINT ( 'NONE',  ( -12.34312293496969914, -10.45999999999999908, -28.17331615074622420 ) ) ;
#91174 = ADVANCED_FACE ( 'NONE', ( #114096 ), #364705, .F. ) ;
#91173 = CARTESIAN_POINT ( 'NONE',  ( 12.16772293496950219, 7.840000000000022062, -27.52668384925377865 ) ) ;
#91175 = PLANE ( 'NONE',  #448280 ) ;
#91176 = VERTEX_POINT ( 'NONE', #54403 ) ;
#91177 = LINE ( 'NONE', #628169, #674809 ) ;
#91178 = ORIENTED_EDGE ( 'NONE', *, *, #552527, .F. ) ;
#91179 = CARTESIAN_POINT ( 'NONE',  ( -10.96680767767520059, -10.45999999999999908, -27.52668384925382483 ) ) ;
#91181 = CARTESIAN_POINT ( 'NONE',  ( 46.12211637049097135, 37.58724069346796881, -15.34760722146283207 ) ) ;
#91180 = CARTESIAN_POINT ( 'NONE',  ( 11.73002293496950088, 8.679999999999999716, -27.36502577388069923 ) ) ;
#91182 = CARTESIAN_POINT ( 'NONE',  ( 9.959226809537380376, -7.919049755984980621, -3.013889989667115188 ) ) ;
#91183 = ORIENTED_EDGE ( 'NONE', *, *, #171326, .F. ) ;
#91184 = EDGE_CURVE ( 'NONE', #674211, #164179, #297231, .T. ) ;
#91185 = AXIS2_PLACEMENT_3D ( 'NONE', #108, #728095, #425981 ) ;
#91186 = VECTOR ( 'NONE', #493145, 1000.000000000000114 ) ;
#91187 =( NAMED_UNIT ( * ) PLANE_ANGLE_UNIT ( ) SI_UNIT ( $, .RADIAN. ) );
#91188 = VERTEX_POINT ( 'NONE', #539501 ) ;
#91189 = UNCERTAINTY_MEASURE_WITH_UNIT (LENGTH_MEASURE( 1.000000000000000082E-05 ), #294729, 'distance_accuracy_value', 'NONE');
#91192 = AXIS2_PLACEMENT_3D ( 'NONE', #668929, #557281, #497637 ) ;
#91191 = CARTESIAN_POINT ( 'NONE',  ( -14.05238499608541503, 25.73331314935063574, -4.872022672545088362 ) ) ;
#91190 = CARTESIAN_POINT ( 'NONE',  ( -86.78878230315517328, 91.01121769684483809, 3.250000001092527846 ) ) ;
#91193 = CARTESIAN_POINT ( 'NONE',  ( -12.17526351879210011, 8.959999999999999076, -27.85000000000000142 ) ) ;
#91194 = DIRECTION ( 'NONE',  ( 0.9987524366314988189, 0.04993566183243972056, 0.000000000000000000 ) ) ;
#91195 = CARTESIAN_POINT ( 'NONE',  ( 8.711774726726931206, 4.688050142443871415, 27.74880575307059161 ) ) ;
#91196 = COLOUR_RGB ( '',0.7764705882352941346, 0.7568627450980391913, 0.7372549019607843590 ) ;
#91197 = ORIENTED_EDGE ( 'NONE', *, *, #666953, .T. ) ;
#91199 = CARTESIAN_POINT ( 'NONE',  ( -10.64679339934209246, 18.80642457042546312, -10.56657297540473905 ) ) ;
#91198 = FILL_AREA_STYLE ('',( #710438 ) ) ;
#91200 = SURFACE_STYLE_FILL_AREA ( #636034 ) ;
#91202 = DIRECTION ( 'NONE',  ( 0.9786342466732634859, 0.000000000000000000, 0.2056088792787263142 ) ) ;
#91201 = CARTESIAN_POINT ( 'NONE',  ( -60.50578309557863577, 0.000000000000000000, 0.000000000000000000 ) ) ;
#91205 = ORIENTED_EDGE ( 'NONE', *, *, #564778, .T. ) ;
#91204 = CARTESIAN_POINT ( 'NONE',  ( 18.28800000000001091, -13.90649999999999586, 8.023279163028949057 ) ) ;
#91203 = COLOUR_RGB ( '',0.9019607843137255054, 0.9019607843137255054, 0.9019607843137255054 ) ;
#91206 = CARTESIAN_POINT ( 'NONE',  ( 12.85660484546550109, -8.083059999999999690, -2.051043817049130080 ) ) ;
#91207 = CARTESIAN_POINT ( 'NONE',  ( -13.43660000000000920, -14.31994098254387282, 2.673244936715029496 ) ) ;
#91208 = CARTESIAN_POINT ( 'NONE',  ( 10.60568760159629953, -9.467412611452390436, -28.22227050407829907 ) ) ;
#91209 = ADVANCED_FACE ( 'NONE', ( #782230 ), #70033, .T. ) ;
#91210 = DIRECTION ( 'NONE',  ( 1.000000000000000000, -0.000000000000000000, 0.000000000000000000 ) ) ;
#91211 = ORIENTED_EDGE ( 'NONE', *, *, #402527, .F. ) ;
#91215 = EDGE_CURVE ( 'NONE', #677025, #422227, #491562, .T. ) ;
#91214 = FILL_AREA_STYLE_COLOUR ( '', #321920 ) ;
#91213 = CARTESIAN_POINT ( 'NONE',  ( 10.24989255904350749, -7.972647369607943624, -2.967765643074841364 ) ) ;
#91212 = CARTESIAN_POINT ( 'NONE',  ( -10.59172175408010297, -8.824464672112092956, -2.965280360995192321 ) ) ;
#91218 = CARTESIAN_POINT ( 'NONE',  ( -10.00651351879210438, 8.613569957361850271, -27.23965484629941969 ) ) ;
#91217 = CARTESIAN_POINT ( 'NONE',  ( 2.323334682981955446, 34.90567595915849353, -14.69041728122700796 ) ) ;
#91216 =( NAMED_UNIT ( * ) PLANE_ANGLE_UNIT ( ) SI_UNIT ( $, .RADIAN. ) );
#91219 = ORIENTED_EDGE ( 'NONE', *, *, #768639, .T. ) ;
#91221 = CARTESIAN_POINT ( 'NONE',  ( -13.67806838207110687, 29.42992335111430435, -5.840969775303624267 ) ) ;
#91220 = CARTESIAN_POINT ( 'NONE',  ( -13.77815002462560479, 20.93412077648558167, -5.600832598789108552 ) ) ;
#91222 = CARTESIAN_POINT ( 'NONE',  ( -11.16761231515613950, -9.332452047957389141, -27.85000000000000142 ) ) ;
#91223 = CARTESIAN_POINT ( 'NONE',  ( -2.999999999999993783, -1.191480899822271233, -1.272991201341183709 ) ) ;
#91224 = CARTESIAN_POINT ( 'NONE',  ( 12.77443760159630592, -9.329283628290550467, -27.52049674916262134 ) ) ;
#91225 = DIRECTION ( 'NONE',  ( -0.000000000000000000, 1.000000000000000000, -0.000000000000000000 ) ) ;
#91226 = CARTESIAN_POINT ( 'NONE',  ( -12.41539239896303215, -10.43031339311062311, -27.63957074243639056 ) ) ;
#91227 = CARTESIAN_POINT ( 'NONE',  ( -12.29671042217401400, 9.154335742345066862, -2.600006260045430562 ) ) ;
#91229 = DIRECTION ( 'NONE',  ( 0.1090528274257546865, 0.000000000000000000, 0.9940359555018363213 ) ) ;
#91228 = CARTESIAN_POINT ( 'NONE',  ( 25.13642037330705037, 12.19852376646451120, -8.664609870441589479 ) ) ;
#91231 = ADVANCED_FACE ( 'NONE', ( #66113 ), #447742, .F. ) ;
#91230 = CARTESIAN_POINT ( 'NONE',  ( 9.929059225710204828, -7.760317776579985782, -2.721033486879102625 ) ) ;
#91232 = CARTESIAN_POINT ( 'NONE',  ( -13.46200000000000507, 14.20126416266043812, 2.272451177233363317 ) ) ;
#91233 = UNCERTAINTY_MEASURE_WITH_UNIT (LENGTH_MEASURE( 1.000000000000000082E-05 ), #721302, 'distance_accuracy_value', 'NONE');
#91235 = DIRECTION ( 'NONE',  ( 1.000000000000000000, 0.000000000000000000, 0.000000000000000000 ) ) ;
#91234 =( GEOMETRIC_REPRESENTATION_CONTEXT ( 3 ) GLOBAL_UNCERTAINTY_ASSIGNED_CONTEXT ( ( #657673 ) ) GLOBAL_UNIT_ASSIGNED_CONTEXT ( ( #272417, #25567, #690010 ) ) REPRESENTATION_CONTEXT ( 'NONE', 'WORKASPACE' ) );
#91236 = CARTESIAN_POINT ( 'NONE',  ( -2.037178296167895919, 3.613649518294787200, 28.37278978216767911 ) ) ;
#91237 = SURFACE_STYLE_USAGE ( .BOTH. , #524425 ) ;
#91238 = CARTESIAN_POINT ( 'NONE',  ( 14.41119872577231042, 30.25481845613378340, -3.677433502832061496 ) ) ;
#91240 = CARTESIAN_POINT ( 'NONE',  ( 12.77443760159639652, 8.970716371709434256, -27.52049674916268529 ) ) ;
#91239 =( NAMED_UNIT ( * ) PLANE_ANGLE_UNIT ( ) SI_UNIT ( $, .RADIAN. ) );
#91242 = EDGE_CURVE ( 'NONE', #74522, #593527, #253179, .T. ) ;
#91241 = CARTESIAN_POINT ( 'NONE',  ( 11.87355542096724648, 19.73684424899016321, 9.166170502887672100 ) ) ;
#91246 = B_SPLINE_CURVE_WITH_KNOTS ( 'NONE', 3,
 ( #471031, #113084, #101257, #654123 ),
 .UNSPECIFIED., .F., .F.,
 ( 4, 4 ),
 ( 0.000000000000000000, 1.000000000000000000 ),
 .UNSPECIFIED. ) ;
#91245 = CARTESIAN_POINT ( 'NONE',  ( -10.10009314446290496, -7.972894203382792533, -3.096307333425691866 ) ) ;
#91244 = SURFACE_STYLE_FILL_AREA ( #751540 ) ;
#91243 = CARTESIAN_POINT ( 'NONE',  ( -1.142999999999999794, -15.24000000000000377, 19.04746000000000095 ) ) ;
#91247 = CARTESIAN_POINT ( 'NONE',  ( 3.315441388797690347, 36.03603209293021337, 14.49876422340144266 ) ) ;
#91249 = CARTESIAN_POINT ( 'NONE',  ( -5.873723517499137792, 36.34608057417465687, -13.66402673600595996 ) ) ;
#91248 = SURFACE_STYLE_FILL_AREA ( #564517 ) ;
#91251 = CARTESIAN_POINT ( 'NONE',  ( 7.360000000000139764, 1.200000000000209788, -30.11677219114370274 ) ) ;
#91250 = CARTESIAN_POINT ( 'NONE',  ( -12.38412222132773088, 8.955555125296070784, -27.33750275565471455 ) ) ;
#91252 = DIRECTION ( 'NONE',  ( 0.000000000000000000, 0.000000000000000000, 1.000000000000000000 ) ) ;
#91253 = CARTESIAN_POINT ( 'NONE',  ( 2.364105326399107199, 14.48756942726324937, -2.836775489428867014E-16 ) ) ;
#91254 = MECHANICAL_DESIGN_GEOMETRIC_PRESENTATION_REPRESENTATION (  '', ( #216748 ), #432569 ) ;
#91255 = CARTESIAN_POINT ( 'NONE',  ( 12.47302333710270084, 9.156306178706451249, -27.83586259376083305 ) ) ;
#91256 = CARTESIAN_POINT ( 'NONE',  ( 11.00857630809432308, 8.879741196229915090, -28.26511123588091223 ) ) ;
#91258 = VERTEX_POINT ( 'NONE', #495479 ) ;
#91257 = FILL_AREA_STYLE_COLOUR ( '', #197110 ) ;
#91259 = DIRECTION ( 'NONE',  ( -0.000000000000000000, -1.000000000000000000, -0.000000000000000000 ) ) ;
#91260 = LINE ( 'NONE', #494122, #600289 ) ;
#91262 = FACE_OUTER_BOUND ( 'NONE', #378452, .T. ) ;
#91261 = CARTESIAN_POINT ( 'NONE',  ( 5.947877546646916258, 36.14259248754618170, 13.77035782662753860 ) ) ;
#91264 = CARTESIAN_POINT ( 'NONE',  ( 21.47446501852513023, 21.39489646694227076, 26.84625042072061163 ) ) ;
#91263 = SURFACE_STYLE_FILL_AREA ( #512714 ) ;
#91265 = CARTESIAN_POINT ( 'NONE',  ( 9.878571971925026673, 34.33082847755951406, 27.21850610644732171 ) ) ;
#91267 = EDGE_CURVE ( 'NONE', #737247, #73044, #399846, .T. ) ;
#91266 = CARTESIAN_POINT ( 'NONE',  ( -0.3448275862070545039, 14.45000000000000817, -21.46350574712640480 ) ) ;
#91268 = CARTESIAN_POINT ( 'NONE',  ( -11.03963842074678681, 8.120000000000022311, -27.36502577388068502 ) ) ;
#91269 = FILL_AREA_STYLE ('',( #210652 ) ) ;
#91271 = EDGE_LOOP ( 'NONE', ( #606676, #200476, #470078, #415798 ) ) ;
#91270 = ORIENTED_EDGE ( 'NONE', *, *, #34917, .T. ) ;
#91273 = CARTESIAN_POINT ( 'NONE',  ( 7.486732950543286691, 4.529208373247798569, 27.42418080046745388 ) ) ;
#91272 = B_SPLINE_CURVE_WITH_KNOTS ( 'NONE', 3,
 ( #123102, #67268, #723699, #365831, #11383, #616050, #178872, #7454, #119162, #417687, #3527, #608171, #238631, #660163, #63316, #306259, #600300, #481006, #675854, #548442, #488799, #540615, #55520, #492698, #421555, #731498, #664045, #361946, #186717, #433297, #298362, #369760, #604225, #429379, #544521, #242552, #310171, #127045, #182771, #787257, #59439, #115264, #358066, #190652, #671884, #783380, #425459, #250400, #484889, #735473, #612088, #131012, #373679, #727600, #71176, #667934, #314144, #719821, #556278, #174935, #477078, #567989, #142769, #15323, #194604, #385390, #687617, #377602, #258283, #452744 ),
 .UNSPECIFIED., .F., .F.,
 ( 4, 2, 2, 2, 2, 2, 2, 2, 2, 2, 2, 2, 2, 2, 2, 2, 2, 2, 2, 2, 2, 2, 2, 2, 2, 2, 2, 2, 2, 2, 2, 2, 2, 2, 4 ),
 ( 0.000000000000000000, 0.03125000000000000000, 0.04687500000000000000, 0.05468750000000000000, 0.05859375000000000000, 0.06250000000000000000, 0.09375000000000000000, 0.1093750000000000000, 0.1250000000000000000, 0.1875000000000000000, 0.2500000000000000000, 0.3125000000000000000, 0.3437500000000000000, 0.3593750000000000000, 0.3750000000000000000, 0.4375000000000000000, 0.4687500000000000000, 0.4843750000000000000, 0.5000000000000000000, 0.5625000000000000000, 0.5937500000000000000, 0.6093750000000000000, 0.6171875000000000000, 0.6250000000000000000, 0.6875000000000000000, 0.7187500000000000000, 0.7343750000000000000, 0.7421875000000000000, 0.7500000000000000000, 0.8125000000000000000, 0.8750000000000000000, 0.9062500000000000000, 0.9218750000000000000, 0.9375000000000000000, 1.000000000000000000 ),
 .UNSPECIFIED. ) ;
#91275 = VERTEX_POINT ( 'NONE', #467180 ) ;
#91274 = LINE ( 'NONE', #624338, #300017 ) ;
#91276 = CARTESIAN_POINT ( 'NONE',  ( -14.40000000000004654, -3.450000000000003730, -0.3000000000000193068 ) ) ;
#91277 = ORIENTED_EDGE ( 'NONE', *, *, #555863, .T. ) ;
#91279 = SURFACE_SIDE_STYLE ('',( #274396 ) ) ;
#91278 = CARTESIAN_POINT ( 'NONE',  ( -12.05125626830298202, -8.959999999999997300, -2.276683849253808845 ) ) ;
#91280 = ADVANCED_FACE ( 'NONE', ( #522888 ), #769535, .F. ) ;
#91281 = ORIENTED_EDGE ( 'NONE', *, *, #529899, .F. ) ;
#91283 = CARTESIAN_POINT ( 'NONE',  ( 12.61978360567059809, 24.24261082315614857, -7.870653844606311900 ) ) ;
#91282 = VECTOR ( 'NONE', #380994, 1000.000000000000000 ) ;
#91284 = CARTESIAN_POINT ( 'NONE',  ( 11.76384160854034455, 7.932027506643018810, -27.50358845087725612 ) ) ;
#91285 = CARTESIAN_POINT ( 'NONE',  ( 13.15000000000000036, 11.03769151904185897, -0.3010929607845889699 ) ) ;
#91286 = CARTESIAN_POINT ( 'NONE',  ( 5.150729278135570688, 14.44994999999999941, -5.585210703562069945 ) ) ;
#91288 = CARTESIAN_POINT ( 'NONE',  ( 26.91870162811101608, 7.485154075641389682, -8.618651337112655852 ) ) ;
#91287 =( LENGTH_UNIT ( ) NAMED_UNIT ( * ) SI_UNIT ( .MILLI., .METRE. ) );
#91290 = ORIENTED_EDGE ( 'NONE', *, *, #317217, .T. ) ;
#91289 = VERTEX_POINT ( 'NONE', #765626 ) ;
#91292 = CARTESIAN_POINT ( 'NONE',  ( -13.46200000000000507, 13.38502806108126997, 2.813183965982968715 ) ) ;
#91291 = AXIS2_PLACEMENT_3D ( 'NONE', #729571, #538745, #176934 ) ;
#91294 = EDGE_LOOP ( 'NONE', ( #344030, #376103, #63247, #392226 ) ) ;
#91293 = CARTESIAN_POINT ( 'NONE',  ( 8.575342575619830043, -5.599999999999802469, -27.99448136670040554 ) ) ;
#91298 = EDGE_CURVE ( 'NONE', #187759, #464367, #297907, .T. ) ;
#91297 = CARTESIAN_POINT ( 'NONE',  ( 14.58395538062878138, 26.80206742218950922, -3.508313420303767582 ) ) ;
#91296 = CONICAL_SURFACE ( 'NONE', #155010, 0.7999999999999986011, 0.1719978853791209461 ) ;
#91295 = CARTESIAN_POINT ( 'NONE',  ( 11.53849092915770136, -10.43809321721660055, -28.03828779873300192 ) ) ;
#91301 = VERTEX_POINT ( 'NONE', #268860 ) ;
#91300 = CARTESIAN_POINT ( 'NONE',  ( -0.7906594956272479102, 1.050320854595332420E-16, -11.38559439125613082 ) ) ;
#91299 = CARTESIAN_POINT ( 'NONE',  ( 11.21728520469459767, 14.70816043247697813, 1.601061300631109852 ) ) ;
#91302 = ORIENTED_EDGE ( 'NONE', *, *, #703105, .T. ) ;
#91303 = ORIENTED_EDGE ( 'NONE', *, *, #228777, .F. ) ;
#91305 = VECTOR ( 'NONE', #654519, 1000.000000000000000 ) ;
#91304 = CONICAL_SURFACE ( 'NONE', #269160, 0.7999999999999999334, 0.1719978853791209461 ) ;
#91306 = EDGE_CURVE ( 'NONE', #618877, #59701, #779524, .T. ) ;
#91307 = CARTESIAN_POINT ( 'NONE',  ( 11.87097434434170928, -8.679999999999983729, -3.084974226119297835 ) ) ;
#91308 = CARTESIAN_POINT ( 'NONE',  ( 11.81874999652563751, 8.568052820038161599, -27.24062280669564018 ) ) ;
#91309 = CARTESIAN_POINT ( 'NONE',  ( 6.108546024625890247, 0.02540000000000000244, 9.720500451508888418 ) ) ;
#91311 = CARTESIAN_POINT ( 'NONE',  ( 7.160000000000152909, 5.200000000000209788, -31.49999999999995737 ) ) ;
#91310 =( LENGTH_UNIT ( ) NAMED_UNIT ( * ) SI_UNIT ( .MILLI., .METRE. ) );
#91313 = DIRECTION ( 'NONE',  ( 0.000000000000000000, 0.000000000000000000, 1.000000000000000000 ) ) ;
#91312 = CARTESIAN_POINT ( 'NONE',  ( 12.36490544087529564, 18.68580946851183100, 8.265304273035921412 ) ) ;
#91315 = CARTESIAN_POINT ( 'NONE',  ( -14.04858947228220778, 24.96380423531716986, -4.882958065293673044 ) ) ;
#91314 = CARTESIAN_POINT ( 'NONE',  ( 11.06702480412110035, 8.997956024539289999, -2.389625522320669937 ) ) ;
#91317 = CARTESIAN_POINT ( 'NONE',  ( 4.159031107902160684, -16.12899999999998712, -12.55322553340750780 ) ) ;
#91316 = CARTESIAN_POINT ( 'NONE',  ( 18.00000000000000355, -1.042902381690059559E-15, 151.0000000000000000 ) ) ;
#91319 = CARTESIAN_POINT ( 'NONE',  ( 9.981249999999871392, -8.056762568525616786, -3.580911854161671126 ) ) ;
#91318 = CARTESIAN_POINT ( 'NONE',  ( -13.37653824484850595, -10.89771415568580970, -2.798147414158433488 ) ) ;
#91321 = CARTESIAN_POINT ( 'NONE',  ( -14.20665581481472195, 26.01036798092882307, -4.813650246816084888 ) ) ;
#91320 = DIRECTION ( 'NONE',  ( 0.1741392457074060207, 0.000000000000000000, 0.9847210382156236230 ) ) ;
#91322 = CARTESIAN_POINT ( 'NONE',  ( 12.13276998982239263, 8.400000000000027001, -27.19099479890502025 ) ) ;
#91323 = CARTESIAN_POINT ( 'NONE',  ( -11.20354816051770186, -8.620866680115176095, -3.231197896405652692 ) ) ;
#91324 = AXIS2_PLACEMENT_3D ( 'NONE', #771502, #298257, #648263 ) ;
#91325 = PRESENTATION_LAYER_ASSIGNMENT (  '', '', ( #434316 ) ) ;
#91326 = MECHANICAL_DESIGN_GEOMETRIC_PRESENTATION_REPRESENTATION (  '', ( #369084 ), #675619 ) ;
#91327 =( GEOMETRIC_REPRESENTATION_CONTEXT ( 3 ) GLOBAL_UNCERTAINTY_ASSIGNED_CONTEXT ( ( #447387 ) ) GLOBAL_UNIT_ASSIGNED_CONTEXT ( ( #87822, #688545, #330639 ) ) REPRESENTATION_CONTEXT ( 'NONE', 'WORKASPACE' ) );
#91329 = CARTESIAN_POINT ( 'NONE',  ( -0.3665181776089094789, 19.04746000000000095, -12.69949094822643332 ) ) ;
#91328 = CARTESIAN_POINT ( 'NONE',  ( 14.07516249308662815, 31.12096206059785075, 4.805822716172006182 ) ) ;
#91330 = EDGE_CURVE ( 'NONE', #476187, #735946, #713854, .T. ) ;
#91331 = CARTESIAN_POINT ( 'NONE',  ( -11.97391011921236448, -8.979135076700611506, -2.583188412551336466 ) ) ;
#91332 = CARTESIAN_POINT ( 'NONE',  ( 10.73703133648810137, -9.056645971042069476, -2.475756823293587150 ) ) ;
#91333 = VERTEX_POINT ( 'NONE', #665893 ) ;
#91335 = CARTESIAN_POINT ( 'NONE',  ( -11.05838842074680350, -8.504109736069340286, -2.049762630444302847 ) ) ;
#91334 = DIRECTION ( 'NONE',  ( 4.762612000192050560E-17, -1.180979565369634230E-16, -1.000000000000000000 ) ) ;
#91338 = SURFACE_STYLE_USAGE ( .BOTH. , #512789 ) ;
#91337 = LINE ( 'NONE', #206819, #384795 ) ;
#91336 = AXIS2_PLACEMENT_3D ( 'NONE', #338203, #274630, #707792 ) ;
#91339 = CARTESIAN_POINT ( 'NONE',  ( -11.88655737024017789, 19.94762091662810377, -9.149306606046145873 ) ) ;
#91340 = B_SPLINE_CURVE_WITH_KNOTS ( 'NONE', 3,
 ( #56813, #724978, #371053, #188003, #677136, #549713 ),
 .UNSPECIFIED., .F., .F.,
 ( 4, 2, 4 ),
 ( 0.000000000000000000, 0.1250000000000000000, 0.2500000000000000000 ),
 .UNSPECIFIED. ) ;
#91341 = ORIENTED_EDGE ( 'NONE', *, *, #397909, .F. ) ;
#91342 = EDGE_CURVE ( 'NONE', #572388, #264454, #599057, .T. ) ;
#91344 = FILL_AREA_STYLE ('',( #338028 ) ) ;
#91343 = CARTESIAN_POINT ( 'NONE',  ( -4.993288156016728152, -5.653603399355590753, -34.18900561816475658 ) ) ;
#91345 = DIRECTION ( 'NONE',  ( -1.000000000000000000, -0.000000000000000000, -0.000000000000000000 ) ) ;
#91346 = EDGE_CURVE ( 'NONE', #258115, #575633, #415623, .T. ) ;
#91347 = CARTESIAN_POINT ( 'NONE',  ( 16.79001536736811317, 60.86883655000000459, -39.45742394427988131 ) ) ;
#91348 = ADVANCED_FACE ( 'NONE', ( #598236 ), #743181, .F. ) ;
#91349 = CARTESIAN_POINT ( 'NONE',  ( -10.57072589237709970, 8.184976962635920117, -28.46449779927059609 ) ) ;
#91351 = ORIENTED_EDGE ( 'NONE', *, *, #722478, .F. ) ;
#91350 = FACE_OUTER_BOUND ( 'NONE', #169725, .T. ) ;
#91354 = ORIENTED_EDGE ( 'NONE', *, *, #220447, .T. ) ;
#91353 = CARTESIAN_POINT ( 'NONE',  ( -12.80153059517693137, 25.15881271474055580, -7.571461880564585911 ) ) ;
#91352 = CARTESIAN_POINT ( 'NONE',  ( 1.641501959896580543, -14.22399999999998599, -5.699815444820115928 ) ) ;
#91355 = ORIENTED_EDGE ( 'NONE', *, *, #446786, .T. ) ;
#91356 = CARTESIAN_POINT ( 'NONE',  ( -12.02228960163639826, 7.839999999999999858, -27.85000000000000142 ) ) ;
#91357 = B_SPLINE_CURVE_WITH_KNOTS ( 'NONE', 3,
 ( #162086, #281528, #587382, #94481 ),
 .UNSPECIFIED., .F., .F.,
 ( 4, 4 ),
 ( 0.000000000000000000, 1.000000000000000000 ),
 .UNSPECIFIED. ) ;
#91358 = CARTESIAN_POINT ( 'NONE',  ( -11.28335679862420093, -8.650324650852789787, -3.112888629333674828 ) ) ;
#91359 = DIRECTION ( 'NONE',  ( -1.488078434863619914E-17, 0.8870102372087760312, -0.4617497580798836099 ) ) ;
#91361 = CARTESIAN_POINT ( 'NONE',  ( 10.41229930698110806, 18.82843753653121510, 10.62027120066544938 ) ) ;
#91360 =( NAMED_UNIT ( * ) PLANE_ANGLE_UNIT ( ) SI_UNIT ( $, .RADIAN. ) );
#91362 = CARTESIAN_POINT ( 'NONE',  ( -11.93438960163638640, -9.899999999999961275, -28.49663230149241144 ) ) ;
#91363 = VECTOR ( 'NONE', #237908, 1000.000000000000000 ) ;
#91367 = CARTESIAN_POINT ( 'NONE',  ( -9.832639905865670826, 7.960892727365590282, -2.977881302265680041 ) ) ;
#91366 = CARTESIAN_POINT ( 'NONE',  ( -12.99668305741220919, 26.56030583834226633, -7.231353793536952956 ) ) ;
#91365 = CARTESIAN_POINT ( 'NONE',  ( 8.285085392061880327, -4.664999999999799307, -27.57000613297755010 ) ) ;
#91364 = DIRECTION ( 'NONE',  ( -3.259387222699660009E-16, 1.000000000000000000, -1.224646799147353207E-16 ) ) ;
#91370 = ORIENTED_EDGE ( 'NONE', *, *, #169883, .T. ) ;
#91369 = CARTESIAN_POINT ( 'NONE',  ( 9.860680185458470248, -9.475535327887861570, -28.21528036099519809 ) ) ;
#91368 = FILL_AREA_STYLE_COLOUR ( '', #107863 ) ;
#91371 = ORIENTED_EDGE ( 'NONE', *, *, #723666, .F. ) ;
#91372 = STYLED_ITEM ( 'NONE', ( #337073 ), #772439 ) ;
#91373 = PRESENTATION_LAYER_ASSIGNMENT (  '', '', ( #180540 ) ) ;
#91374 = COLOUR_RGB ( '',0.7529411764705882248, 0.7529411764705882248, 0.7529411764705882248 ) ;
#91376 = LINE ( 'NONE', #31606, #139945 ) ;
#91375 = FACE_OUTER_BOUND ( 'NONE', #732356, .T. ) ;
#91379 = MECHANICAL_DESIGN_GEOMETRIC_PRESENTATION_REPRESENTATION (  '', ( #661396 ), #331159 ) ;
#91378 = LINE ( 'NONE', #31608, #419431 ) ;
#91377 = CARTESIAN_POINT ( 'NONE',  ( 8.860000000000159304, 5.150000000000209965, -26.80000000000000071 ) ) ;
#91380 = CARTESIAN_POINT ( 'NONE',  ( -11.34930657253230102, 8.292298828939960842, -27.28078129577930255 ) ) ;
#91381 = UNCERTAINTY_MEASURE_WITH_UNIT (LENGTH_MEASURE( 1.000000000000000082E-05 ), #543662, 'distance_accuracy_value', 'NONE');
#91383 = CARTESIAN_POINT ( 'NONE',  ( 0.6491738246508046428, 1.567244251809624567, -149.4809843749999345 ) ) ;
#91382 = CARTESIAN_POINT ( 'NONE',  ( -85.91428729999995539, 87.66327730631041959, 0.7000000010925272464 ) ) ;
#91385 = VERTEX_POINT ( 'NONE', #478929 ) ;
#91384 = DIRECTION ( 'NONE',  ( -1.200748232950198756E-17, -1.000000000000000000, 9.958396954283129968E-17 ) ) ;
#91386 = UNCERTAINTY_MEASURE_WITH_UNIT (LENGTH_MEASURE( 1.000000000000000082E-05 ), #710163, 'distance_accuracy_value', 'NONE');
#91387 = CARTESIAN_POINT ( 'NONE',  ( 12.02382329813722706, -10.32631878629438305, -27.23180387501840372 ) ) ;
#91388 = FACE_OUTER_BOUND ( 'NONE', #247403, .T. ) ;
#91389 = CIRCLE ( 'NONE', #485248, 1.649999999999998357 ) ;
#91390 = LINE ( 'NONE', #751686, #26590 ) ;
#91392 = ORIENTED_EDGE ( 'NONE', *, *, #508618, .T. ) ;
#91391 = CARTESIAN_POINT ( 'NONE',  ( 9.999172934969438487, -9.795890263930619568, -27.29976263044429885 ) ) ;
#91393 = CARTESIAN_POINT ( 'NONE',  ( 7.675110591547690930, 0.02540000000001219060, -10.66097208955340392 ) ) ;
#91395 = ORIENTED_EDGE ( 'NONE', *, *, #668626, .F. ) ;
#91394 = AXIS2_PLACEMENT_3D ( 'NONE', #318697, #382162, #751815 ) ;
#91396 = CARTESIAN_POINT ( 'NONE',  ( -11.35276464094215143, 9.047233271136716937, -27.48593008111511438 ) ) ;
#91397 = ORIENTED_EDGE ( 'NONE', *, *, #132843, .T. ) ;
#91398 = CARTESIAN_POINT ( 'NONE',  ( 13.11100100479188413, 19.52605460148753025, 7.287088088025812205 ) ) ;
#91399 = CARTESIAN_POINT ( 'NONE',  ( 7.360000000000160192, 5.150000000000210854, -26.96666666666666501 ) ) ;
#91401 = EDGE_CURVE ( 'NONE', #551764, #478031, #419583, .T. ) ;
#91400 = ORIENTED_EDGE ( 'NONE', *, *, #760668, .F. ) ;
#91402 = CARTESIAN_POINT ( 'NONE',  ( 27.69803593137046605, 3.669115090115202982, -8.280847756410258498 ) ) ;
#91404 = EDGE_CURVE ( 'NONE', #52446, #198454, #603008, .T. ) ;
#91403 = UNCERTAINTY_MEASURE_WITH_UNIT (LENGTH_MEASURE( 1.000000000000000082E-05 ), #198584, 'distance_accuracy_value', 'NONE');
#91405 = AXIS2_PLACEMENT_3D ( 'NONE', #580529, #107175, #648199 ) ;
#91407 = CARTESIAN_POINT ( 'NONE',  ( 2.350110802895332807, 0.9734477676387653933, 142.6368750000000603 ) ) ;
#91406 = CARTESIAN_POINT ( 'NONE',  ( -10.74097604438984632, -8.843289624619760758, -2.153916039190808540 ) ) ;
#91408 = FACE_OUTER_BOUND ( 'NONE', #284400, .T. ) ;
#91409 = LINE ( 'NONE', #524591, #396558 ) ;
#91411 = CIRCLE ( 'NONE', #269275, 3.500000000000003109 ) ;
#91410 = CARTESIAN_POINT ( 'NONE',  ( -11.24328133648839945, -10.47876180219750708, -28.18414828229543545 ) ) ;
#91412 = PRESENTATION_STYLE_ASSIGNMENT (( #636246 ) ) ;
#91413 =( LENGTH_UNIT ( ) NAMED_UNIT ( * ) SI_UNIT ( .MILLI., .METRE. ) );
#91416 = EDGE_LOOP ( 'NONE', ( #418844, #569721 ) ) ;
#91415 = ORIENTED_EDGE ( 'NONE', *, *, #657112, .F. ) ;
#91414 = SURFACE_SIDE_STYLE ('',( #278430 ) ) ;
#91417 = CARTESIAN_POINT ( 'NONE',  ( -11.69612878822671576, 19.11082715357756356, 9.391532672779382196 ) ) ;
#91419 = ORIENTED_EDGE ( 'NONE', *, *, #192215, .F. ) ;
#91418 = SURFACE_STYLE_USAGE ( .BOTH. , #520715 ) ;
#91424 = ADVANCED_FACE ( 'NONE', ( #435123 ), #315952, .T. ) ;
#91423 = CARTESIAN_POINT ( 'NONE',  ( -1.502251829194416244, 0.02540000000000000244, -11.30993155457273502 ) ) ;
#91422 = CARTESIAN_POINT ( 'NONE',  ( -10.88286466982169998, -10.33868560464419950, -28.22751842863739924 ) ) ;
#91421 = PRESENTATION_LAYER_ASSIGNMENT (  '', '', ( #739251 ) ) ;
#91420 = CARTESIAN_POINT ( 'NONE',  ( 2.369219913764133434, 19.04999999999999716, -14.37077197208724222 ) ) ;
#91425 = VERTEX_POINT ( 'NONE', #565907 ) ;
#91426 = EDGE_CURVE ( 'NONE', #363518, #672450, #375518, .T. ) ;
#91429 = CARTESIAN_POINT ( 'NONE',  ( 11.73994057521607459, -9.273644542136432634, -27.94206339291623209 ) ) ;
#91428 = CARTESIAN_POINT ( 'NONE',  ( 0.3243322784810069859, 19.04745999999999739, -12.53883860759493984 ) ) ;
#91427 = CIRCLE ( 'NONE', #396437, 27.94000000000000128 ) ;
#91430 = ORIENTED_EDGE ( 'NONE', *, *, #286990, .T. ) ;
#91432 = CARTESIAN_POINT ( 'NONE',  ( -10.20353960163640394, -8.613569957361828955, -3.210345153700590259 ) ) ;
#91431 = CARTESIAN_POINT ( 'NONE',  ( 11.06707300877621947, -9.060547276419471885, -2.831146335697765082 ) ) ;
#91433 = MECHANICAL_DESIGN_GEOMETRIC_PRESENTATION_REPRESENTATION (  '', ( #294321 ), #116443 ) ;
#91434 =( NAMED_UNIT ( * ) SI_UNIT ( $, .STERADIAN. ) SOLID_ANGLE_UNIT ( ) );
#91435 = FILL_AREA_STYLE ('',( #759583 ) ) ;
#91438 = CARTESIAN_POINT ( 'NONE',  ( -60.50578309557863577, 0.000000000000000000, 0.000000000000000000 ) ) ;
#91437 = CARTESIAN_POINT ( 'NONE',  ( -10.82318018545836047, 8.821789429500505264, -3.090129585410771984 ) ) ;
#91436 = CARTESIAN_POINT ( 'NONE',  ( 24.22211661565985708, 13.92599281368733344, -3.434887491849883734 ) ) ;
#91441 = CARTESIAN_POINT ( 'NONE',  ( -11.15443018545870757, 8.959999999999997300, -2.923316150746160691 ) ) ;
#91440 = CARTESIAN_POINT ( 'NONE',  ( -11.68947589237710361, 7.836189891072157465, -27.84999999999999076 ) ) ;
#91439 = CARTESIAN_POINT ( 'NONE',  ( -10.82825394218781589, -9.490188926076690734, -27.32831431883278128 ) ) ;
#91442 = DIRECTION ( 'NONE',  ( -1.000000000000000000, 0.000000000000000000, 0.000000000000000000 ) ) ;
#91443 = DIRECTION ( 'NONE',  ( -0.1119644761033089242, 0.000000000000000000, -0.9937122098932423819 ) ) ;
#91444 = ADVANCED_FACE ( 'NONE', ( #685493 ), #730268, .F. ) ;
#91446 = CIRCLE ( 'NONE', #205651, 2.249999999999998668 ) ;
#91445 = CARTESIAN_POINT ( 'NONE',  ( 12.95720942875814252, 25.56395197219542226, -7.557163747891569194 ) ) ;
#91447 = CARTESIAN_POINT ( 'NONE',  ( -7.588316422303418740, -13.58899999999998620, 7.588316422303448938 ) ) ;
#91448 = CARTESIAN_POINT ( 'NONE',  ( 12.45360426826299971, -8.114641814145279852, -2.105745123743979708 ) ) ;
#91449 = DIRECTION ( 'NONE',  ( 0.000000000000000000, -1.000000000000000000, 0.000000000000000000 ) ) ;
#91452 = ORIENTED_EDGE ( 'NONE', *, *, #729643, .T. ) ;
#91451 = VECTOR ( 'NONE', #758531, 1000.000000000000000 ) ;
#91450 = B_SPLINE_SURFACE_WITH_KNOTS ( 'NONE', 1, 3, ( 
 ( #523098, #586692, #642557, #340494, #37967, #515270, #276911, #359098, #280817, #601369, #299414, #56568, #463495, #455750, #519216, #698380, #541665, #239678, #41895, #482048, #332699, #574940, #706200, #153575, #396209, #101530, #638656, #724733, #179931, #422592, #93794, #765835, #761923, #217137, #157508, #97623, #459613, #702275, #400127, #161353, #404032, #284757 ),
 ( #526993, #769752, #224946, #467393, #199535, #243605, #434326, #728628, #609186, #8511, #132073, #128072, #605256, #627, #497684, #557327, #68333, #438232, #366872, #370806, #255414, #442137, #187767, #493756, #319064, #311239, #259323, #430403, #620986, #362994, #744326, #613130, #124154, #16365, #561263, #485937, #736521, #374740, #195659, #426510, #668978, #191722 ) ),
 .UNSPECIFIED., .F., .F., .F.,
 ( 2, 2 ),
 ( 4, 2, 2, 2, 2, 2, 2, 2, 2, 2, 2, 2, 2, 2, 2, 2, 2, 2, 2, 2, 4 ),
 ( 0.000000000000000000, 1.000000000000000000 ),
 ( 0.000000000000000000, 0.1250000000000000000, 0.1875000000000000000, 0.2187500000000000000, 0.2343750000000000000, 0.2421875000000000000, 0.2500000000000000000, 0.3750000000000000000, 0.4375000000000000000, 0.4687500000000000000, 0.5000000000000000000, 0.6250000000000000000, 0.6875000000000000000, 0.7187500000000000000, 0.7500000000000000000, 0.8125000000000000000, 0.8437500000000000000, 0.8593750000000000000, 0.8671875000000000000, 0.8750000000000000000, 1.000000000000000000 ),
 .UNSPECIFIED. ) ;
#91454 = FACE_BOUND ( 'NONE', #304126, .T. ) ;
#91453 = CARTESIAN_POINT ( 'NONE',  ( 15.50000000000000178, 37.58000000000000540, 2.900000000000000355 ) ) ;
#91456 = DIRECTION ( 'NONE',  ( -0.000000000000000000, -0.000000000000000000, 1.000000000000000000 ) ) ;
#91455 = CARTESIAN_POINT ( 'NONE',  ( 23.70000000000000639, 20.66212645696295169, 8.700000000000001066 ) ) ;
#91458 = CARTESIAN_POINT ( 'NONE',  ( 0.4008272721671211070, 35.17439245038372775, -14.86759808242433678 ) ) ;
#91457 = CARTESIAN_POINT ( 'NONE',  ( -8.591599622786048940, 18.33250572529077971, 26.95454315729592665 ) ) ;
#91459 = VERTEX_POINT ( 'NONE', #13249 ) ;
#91460 = LINE ( 'NONE', #338139, #135714 ) ;
#91461 = DIRECTION ( 'NONE',  ( 1.000000000000000000, 3.259387222699660009E-16, 1.230712578331597902E-16 ) ) ;
#91463 = FILL_AREA_STYLE_COLOUR ( '', #29459 ) ;
#91462 = CARTESIAN_POINT ( 'NONE',  ( -26.87500000000001066, 15.00000000000000533, -92.55000000000001137 ) ) ;
#91464 = DIRECTION ( 'NONE',  ( 0.000000000000000000, 0.000000000000000000, 1.000000000000000000 ) ) ;
#91466 = AXIS2_PLACEMENT_3D ( 'NONE', #85380, #280246, #522528 ) ;
#91465 = CARTESIAN_POINT ( 'NONE',  ( 4.343597985719390486, 14.44994999999999941, -4.604659635466119560 ) ) ;
#91468 = SURFACE_STYLE_USAGE ( .BOTH. , #771313 ) ;
#91467 = CARTESIAN_POINT ( 'NONE',  ( -9.940433830792114733, 31.56101749902244435, -11.06319962283846081 ) ) ;
#91469 = CARTESIAN_POINT ( 'NONE',  ( 4.008118632726698216, 4.721993400902098514, 27.35773510482738402 ) ) ;
#91470 = CARTESIAN_POINT ( 'NONE',  ( -63.50000000000000000, 0.9473000000000015852, -142.2526999999999759 ) ) ;
#91474 = SURFACE_STYLE_FILL_AREA ( #568652 ) ;
#91473 = CARTESIAN_POINT ( 'NONE',  ( 14.99916325232053715, 25.64384905229557532, -0.1584354330930100307 ) ) ;
#91472 = DIRECTION ( 'NONE',  ( -0.7071067811865467956, -4.664598552256194446E-34, 0.7071067811865483499 ) ) ;
#91471 = CARTESIAN_POINT ( 'NONE',  ( 2.915227676799611700, 36.37391033318796474, 14.58449781762887554 ) ) ;
#91476 = CARTESIAN_POINT ( 'NONE',  ( -13.84780899070152671, 13.56105380963309770, -5.426261647137185840 ) ) ;
#91475 = COLOUR_RGB ( '',0.7921568627450980005, 0.8196078431372548767, 0.9333333333333333481 ) ;
#91477 = B_SPLINE_CURVE_WITH_KNOTS ( 'NONE', 3,
 ( #716709, #231571, #608933, #473979 ),
 .UNSPECIFIED., .F., .F.,
 ( 4, 4 ),
 ( 0.000000000000000000, 1.000000000000000000 ),
 .UNSPECIFIED. ) ;
#91478 = CIRCLE ( 'NONE', #764789, 2.705100000000000282 ) ;
#91479 = CARTESIAN_POINT ( 'NONE',  ( 24.40000000000000213, 84.79999999999999716, -4.799999999999999822 ) ) ;
#91481 = DIRECTION ( 'NONE',  ( -0.000000000000000000, -0.000000000000000000, 1.000000000000000000 ) ) ;
#91480 = STYLED_ITEM ( 'NONE', ( #608881 ), #494909 ) ;
#91483 = EDGE_CURVE ( 'NONE', #220079, #56325, #562027, .T. ) ;
#91482 = FACE_OUTER_BOUND ( 'NONE', #243001, .T. ) ;
#91484 = CARTESIAN_POINT ( 'NONE',  ( 11.82931710138753267, 8.440740940937635273, -1.967302575789479757 ) ) ;
#91485 = CARTESIAN_POINT ( 'NONE',  ( -13.03732327416240011, -8.685587999187641017, -3.094652924624919699 ) ) ;
#91487 = SURFACE_STYLE_FILL_AREA ( #771328 ) ;
#91486 = PRESENTATION_LAYER_ASSIGNMENT (  '', '', ( #78908 ) ) ;
#91489 = ORIENTED_EDGE ( 'NONE', *, *, #99754, .T. ) ;
#91488 = FACE_BOUND ( 'NONE', #91078, .T. ) ;
#91490 = VERTEX_POINT ( 'NONE', #264003 ) ;
#91492 = DIRECTION ( 'NONE',  ( 0.7634246937828185198, -0.000000000000000000, 0.6458968469675399060 ) ) ;
#91491 = COLOUR_RGB ( '',0.2509803921568627416, 0.2509803921568627416, 0.2509803921568627416 ) ;
#91494 = ORIENTED_EDGE ( 'NONE', *, *, #849, .F. ) ;
#91493 = MECHANICAL_DESIGN_GEOMETRIC_PRESENTATION_REPRESENTATION (  '', ( #561436 ), #40857 ) ;
#91495 = ORIENTED_EDGE ( 'NONE', *, *, #691689, .F. ) ;
#91497 = CARTESIAN_POINT ( 'NONE',  ( 11.14044077923835907, 8.332886096122127384, -1.973172649766240738 ) ) ;
#91496 = CARTESIAN_POINT ( 'NONE',  ( -11.22397293496969972, 8.504109736069331404, -3.150237369555670242 ) ) ;
#91499 = LINE ( 'NONE', #218746, #271956 ) ;
#91498 = CARTESIAN_POINT ( 'NONE',  ( 27.25898009171059755, 6.131199259502650989, 6.648889453670332017 ) ) ;
#91500 = ORIENTED_EDGE ( 'NONE', *, *, #522712, .T. ) ;
#91501 = MECHANICAL_DESIGN_GEOMETRIC_PRESENTATION_REPRESENTATION (  '', ( #269374 ), #129607 ) ;
#91502 = DIRECTION ( 'NONE',  ( 2.881641504878790089E-15, 1.000000000000000000, 1.306111344344625987E-15 ) ) ;
#91504 = DIRECTION ( 'NONE',  ( 0.000000000000000000, 0.000000000000000000, -1.000000000000000000 ) ) ;
#91503 = CARTESIAN_POINT ( 'NONE',  ( -11.66706858914419698, -8.959825499722843034, -2.276784597035799163 ) ) ;
#91505 = CARTESIAN_POINT ( 'NONE',  ( 8.797406804112249290, 14.44994999999999941, -6.510656422376600361 ) ) ;
#91506 = UNCERTAINTY_MEASURE_WITH_UNIT (LENGTH_MEASURE( 1.000000000000000082E-05 ), #211183, 'distance_accuracy_value', 'NONE');
#91508 = ORIENTED_EDGE ( 'NONE', *, *, #641299, .F. ) ;
#91507 = CARTESIAN_POINT ( 'NONE',  ( 4.125534782410055001, 36.21325146881937229, 14.42176594885401997 ) ) ;
#91509 = ORIENTED_EDGE ( 'NONE', *, *, #651090, .F. ) ;
#91510 = UNCERTAINTY_MEASURE_WITH_UNIT (LENGTH_MEASURE( 1.000000000000000082E-05 ), #398231, 'distance_accuracy_value', 'NONE');
#91513 = ADVANCED_FACE ( 'NONE', ( #371601 ), #120565, .F. ) ;
#91512 = CARTESIAN_POINT ( 'NONE',  ( 11.08875626830280048, -10.17999999999999972, -27.36502577388069923 ) ) ;
#91511 = CARTESIAN_POINT ( 'NONE',  ( 12.30197589237690003, -8.399999999999979039, -3.251031836322670898 ) ) ;
#91515 = CARTESIAN_POINT ( 'NONE',  ( 12.70634314446260227, 8.967058416776554353, -27.52260867042786785 ) ) ;
#91514 = B_SPLINE_CURVE_WITH_KNOTS ( 'NONE', 3,
 ( #476767, #671562, #663719, #47378 ),
 .UNSPECIFIED., .F., .F.,
 ( 4, 4 ),
 ( 0.000000000000000000, 1.000000000000000000 ),
 .UNSPECIFIED. ) ;
#91517 = CARTESIAN_POINT ( 'NONE',  ( -9.744013518792060680, -7.871425591818569600, -2.784957008560509539 ) ) ;
#91516 = DIRECTION ( 'NONE',  ( 1.000000000000000000, -1.441810052792944893E-48, 1.819391130550091998E-33 ) ) ;
#91518 = DIRECTION ( 'NONE',  ( 0.000000000000000000, 1.000000000000000000, 0.000000000000000000 ) ) ;
#91519 = CARTESIAN_POINT ( 'NONE',  ( -11.59217211258479807, -7.802318847287457615, -2.811142355040870289 ) ) ;
#91520 = CARTESIAN_POINT ( 'NONE',  ( 10.23643243961439175, 34.24330159147434927, 27.89776720539309451 ) ) ;
#91521 = ORIENTED_EDGE ( 'NONE', *, *, #543879, .F. ) ;
#91523 = CARTESIAN_POINT ( 'NONE',  ( 8.610000000000139764, -4.014999999999799840, -27.49499999999999744 ) ) ;
#91522 = CARTESIAN_POINT ( 'NONE',  ( -4.325581997699784687, 14.71554163259273551, 1.319184640447259360 ) ) ;
#91525 = CARTESIAN_POINT ( 'NONE',  ( -1.580555663579363834, 20.42455701861957351, 15.56945998500925477 ) ) ;
#91524 = AXIS2_PLACEMENT_3D ( 'NONE', #779619, #234865, #477227 ) ;
#91527 = ORIENTED_EDGE ( 'NONE', *, *, #138326, .F. ) ;
#91526 = CARTESIAN_POINT ( 'NONE',  ( -13.82483669592197195, 31.72948701871776933, -5.820182677216603651 ) ) ;
#91528 = DIRECTION ( 'NONE',  ( -3.778560566158721238E-18, -1.387778780783008914E-17, -1.000000000000000000 ) ) ;
#91532 = ADVANCED_FACE ( 'NONE', ( #192523 ), #204246, .F. ) ;
#91531 = DIRECTION ( 'NONE',  ( -1.020425574104011888E-15, 0.000000000000000000, -1.000000000000000000 ) ) ;
#91530 = DIRECTION ( 'NONE',  ( -0.2785089659409313301, 0.1264406338954074949, 0.9520743258751601656 ) ) ;
#91529 = CARTESIAN_POINT ( 'NONE',  ( -14.20000000000000107, 11.26516746389289914, -0.2799999999999965294 ) ) ;
#91534 = ORIENTED_EDGE ( 'NONE', *, *, #622748, .T. ) ;
#91533 = CARTESIAN_POINT ( 'NONE',  ( -13.46363967840478715, -5.535436967408935871, -0.3000000000000014322 ) ) ;
#91535 = EDGE_CURVE ( 'NONE', #402828, #655107, #100407, .T. ) ;
#91537 = CARTESIAN_POINT ( 'NONE',  ( 11.03022293496950113, 8.679176575165691077, -2.114551300466510408 ) ) ;
#91536 = CIRCLE ( 'NONE', #573950, 0.9652000000000002800 ) ;
#91538 =( NAMED_UNIT ( * ) PLANE_ANGLE_UNIT ( ) SI_UNIT ( $, .RADIAN. ) );
#91539 = DIRECTION ( 'NONE',  ( -0.000000000000000000, -0.000000000000000000, -1.000000000000000000 ) ) ;
#91540 = CARTESIAN_POINT ( 'NONE',  ( -5.426433492485426946, 1.740193606018174188, -10.85286698537125716 ) ) ;
#91543 = VERTEX_POINT ( 'NONE', #335459 ) ;
#91542 = CARTESIAN_POINT ( 'NONE',  ( 13.72263132911392702, 18.92300000000000182, -0.6563157041139221493 ) ) ;
#91541 = UNCERTAINTY_MEASURE_WITH_UNIT (LENGTH_MEASURE( 1.000000000000000082E-05 ), #537299, 'distance_accuracy_value', 'NONE');
#91545 = PLANE ( 'NONE',  #631967 ) ;
#91544 = MECHANICAL_DESIGN_GEOMETRIC_PRESENTATION_REPRESENTATION (  '', ( #663259 ), #66479 ) ;
#91547 = CARTESIAN_POINT ( 'NONE',  ( -11.52027093492990062, 8.970716371709420045, -27.85000000000000142 ) ) ;
#91546 = CARTESIAN_POINT ( 'NONE',  ( 10.00778974850280001, -8.838826160640950391, -2.222360613486520364 ) ) ;
#91548 = CARTESIAN_POINT ( 'NONE',  ( -10.02813960163640417, -9.686430042638125570, -27.23965484629941969 ) ) ;
#91549 = CARTESIAN_POINT ( 'NONE',  ( -13.44990254213712433, 19.62973363690601758, 6.640796920628775801 ) ) ;
#91551 = ORIENTED_EDGE ( 'NONE', *, *, #741955, .F. ) ;
#91550 = DIRECTION ( 'NONE',  ( -1.000000000000000000, 0.000000000000000000, 0.000000000000000000 ) ) ;
#91552 = MECHANICAL_DESIGN_GEOMETRIC_PRESENTATION_REPRESENTATION (  '', ( #65919 ), #612050 ) ;
#91553 = CARTESIAN_POINT ( 'NONE',  ( -12.14744800315509998, -7.821238197802469649, -2.600000000000000089 ) ) ;
#91555 = CARTESIAN_POINT ( 'NONE',  ( 9.287516398244182625, 34.45537201365834790, 27.08320841078250396 ) ) ;
#91554 = CARTESIAN_POINT ( 'NONE',  ( 114.3000000000000114, 0.9473000000000015852, 15.25269999999997950 ) ) ;
#91557 = UNCERTAINTY_MEASURE_WITH_UNIT (LENGTH_MEASURE( 1.000000000000000082E-05 ), #83204, 'distance_accuracy_value', 'NONE');
#91556 = CARTESIAN_POINT ( 'NONE',  ( 11.97936171700281172, 29.40543940651590304, -8.814881814028971974 ) ) ;
#91558 = FILL_AREA_STYLE ('',( #632476 ) ) ;
#91563 = ORIENTED_EDGE ( 'NONE', *, *, #655171, .F. ) ;
#91562 = CARTESIAN_POINT ( 'NONE',  ( -1.567244251809583266, 0.6491738246508449439, -144.5200468749999345 ) ) ;
#91561 = CARTESIAN_POINT ( 'NONE',  ( -2.410361969789044601, 33.50467829046922219, 32.85921278063337070 ) ) ;
#91560 = CARTESIAN_POINT ( 'NONE',  ( 9.456113451805041592, 0.4389561642797213392, -31.64999999999999858 ) ) ;
#91559 = CARTESIAN_POINT ( 'NONE',  ( -14.36151054961024442, 24.29011932596108281, -4.329823449026378945 ) ) ;
#91564 = ORIENTED_EDGE ( 'NONE', *, *, #248255, .F. ) ;
#91566 = CARTESIAN_POINT ( 'NONE',  ( -12.53462401397105808, -16.83290544819598722, 4.761349275208178966 ) ) ;
#91565 =( NAMED_UNIT ( * ) PLANE_ANGLE_UNIT ( ) SI_UNIT ( $, .RADIAN. ) );
#91567 = EDGE_CURVE ( 'NONE', #347772, #142188, #56919, .T. ) ;
#91568 = ORIENTED_EDGE ( 'NONE', *, *, #610745, .F. ) ;
#91569 = MECHANICAL_DESIGN_GEOMETRIC_PRESENTATION_REPRESENTATION (  '', ( #307541 ), #434562 ) ;
#91573 = SURFACE_STYLE_FILL_AREA ( #35720 ) ;
#91572 = PRESENTATION_STYLE_ASSIGNMENT (( #636405 ) ) ;
#91571 = PLANE ( 'NONE',  #76319 ) ;
#91570 = CARTESIAN_POINT ( 'NONE',  ( -11.93583654567486008, -10.52688670688440986, -27.43856364147132965 ) ) ;
#91574 = CARTESIAN_POINT ( 'NONE',  ( 11.00190693130131514, 14.69064851471003408, 2.269814459486937608 ) ) ;
#91575 = CARTESIAN_POINT ( 'NONE',  ( -12.04521524244318265, 2.539999999999996039, 9.336508435342109280 ) ) ;
#91577 = EDGE_CURVE ( 'NONE', #33188, #746655, #248573, .T. ) ;
#91576 = CARTESIAN_POINT ( 'NONE',  ( 12.69312293496951760, 8.960547874706808358, -2.922365341646707471 ) ) ;
#91578 = ORIENTED_EDGE ( 'NONE', *, *, #460137, .F. ) ;
#91580 =( BOUNDED_CURVE ( )  B_SPLINE_CURVE ( 2, ( #530023, #44893, #645587, #224033, #649530, #100630, #407030, #470374, #321065, #18359, #503616, #746340, #686738, #56650, #665179, #120281, #291679, #124237, #728708, #366954, #363073 ),
 .UNSPECIFIED., .F., .F. ) 
 B_SPLINE_CURVE_WITH_KNOTS ( ( 3, 2, 2, 2, 2, 2, 2, 2, 2, 2, 3 ),
 ( 0.000000000000000000, 0.07164111903518965985, 0.1747921408294255963, 0.2779431626236648079, 0.3810941844179006055, 0.4842452062121366807, 0.5873962280063756980, 0.6905472498006116622, 0.7936982715948476264, 0.8968492933890866992, 1.000000000000000000 ),
 .UNSPECIFIED. ) 
 CURVE ( )  GEOMETRIC_REPRESENTATION_ITEM ( )  RATIONAL_B_SPLINE_CURVE ( ( 0.9431520500781456207, 0.9069510914364319332, 1.000000000000000000, 0.8660254037844389297, 1.000000000000000000, 0.8660254037844389297, 1.000000000000000000, 0.8660254037844389297, 1.000000000000000000, 0.8660254037844389297, 1.000000000000000000, 0.8660254037844389297, 1.000000000000000000, 0.8660254037844389297, 1.000000000000000000, 0.8660254037844389297, 1.000000000000000000, 0.8660254037844389297, 1.000000000000000000, 0.8660254037844389297, 1.000000000000000000 ) ) 
 REPRESENTATION_ITEM ( '' )  );
#91579 = CARTESIAN_POINT ( 'NONE',  ( 3.198054435463822731, 14.70270690157950355, 1.809323243334351128 ) ) ;
#91582 = CARTESIAN_POINT ( 'NONE',  ( 13.05026351879179991, -7.839999999999999858, -2.600000000000000089 ) ) ;
#91581 = DIRECTION ( 'NONE',  ( 2.227757948682349960E-15, 0.000000000000000000, 1.000000000000000000 ) ) ;
#91585 = CARTESIAN_POINT ( 'NONE',  ( -13.86502250309492723, 26.21117876962135895, -5.382142548040850905 ) ) ;
#91584 = FACE_OUTER_BOUND ( 'NONE', #99195, .T. ) ;
#91583 = DIRECTION ( 'NONE',  ( 0.000000000000000000, 0.000000000000000000, -1.000000000000000000 ) ) ;
#91586 = VECTOR ( 'NONE', #16823, 1000.000000000000000 ) ;
#91587 = ORIENTED_EDGE ( 'NONE', *, *, #496532, .F. ) ;
#91588 = CARTESIAN_POINT ( 'NONE',  ( -38.09999999999999432, 0.9473000000000015852, 139.6999999999999886 ) ) ;
#91589 =( NAMED_UNIT ( * ) SI_UNIT ( $, .STERADIAN. ) SOLID_ANGLE_UNIT ( ) );
#91590 = FILL_AREA_STYLE ('',( #75854 ) ) ;
#91591 = CARTESIAN_POINT ( 'NONE',  ( 13.22030944408851028, 24.73121011269688907, 7.086889372004319121 ) ) ;
#91592 = B_SPLINE_CURVE_WITH_KNOTS ( 'NONE', 3,
 ( #561065, #326650, #449712, #16150 ),
 .UNSPECIFIED., .F., .F.,
 ( 4, 4 ),
 ( 0.000000000000000000, 1.000000000000000000 ),
 .UNSPECIFIED. ) ;
#91594 = CARTESIAN_POINT ( 'NONE',  ( 2.120689655172249388, 14.44994999999999941, -19.81982758620690177 ) ) ;
#91593 =( NAMED_UNIT ( * ) PLANE_ANGLE_UNIT ( ) SI_UNIT ( $, .RADIAN. ) );
#91595 = SURFACE_STYLE_USAGE ( .BOTH. , #453505 ) ;
#91596 = CARTESIAN_POINT ( 'NONE',  ( -11.36960626830299503, 7.978210570499477683, -2.109870414589173127 ) ) ;
#91597 = AXIS2_PLACEMENT_3D ( 'NONE', #675526, #70817, #202050 ) ;
#91598 = EDGE_CURVE ( 'NONE', #178976, #16033, #577714, .T. ) ;
#91601 = DIRECTION ( 'NONE',  ( 0.000000000000000000, 1.000000000000000000, 0.000000000000000000 ) ) ;
#91600 = CARTESIAN_POINT ( 'NONE',  ( -10.76604816051770008, -9.353366586897369217, -28.04127615582930133 ) ) ;
#91599 = CARTESIAN_POINT ( 'NONE',  ( 7.328480475859649346, 5.275000000000209965, -31.30808869609508349 ) ) ;
#91603 = EDGE_CURVE ( 'NONE', #426953, #760693, #271834, .T. ) ;
#91602 = STYLED_ITEM ( 'NONE', ( #475268 ), #225477 ) ;
#91604 = CARTESIAN_POINT ( 'NONE',  ( -13.93574919537556589, 25.11343522989378130, 5.549314769898074928 ) ) ;
#91606 = CARTESIAN_POINT ( 'NONE',  ( 11.46484685212510612, 7.764640613137676617, -27.72978443171023599 ) ) ;
#91605 = CARTESIAN_POINT ( 'NONE',  ( -2.620689655172569577, 14.44994999999999941, -21.52672413793099793 ) ) ;
#91607 = CARTESIAN_POINT ( 'NONE',  ( -12.61358451132636382, 9.023996046596334253, -27.74439192930683973 ) ) ;
#91609 = CARTESIAN_POINT ( 'NONE',  ( -16.42239999999998545, -15.00000000000000178, -16.42239999999999256 ) ) ;
#91608 = CARTESIAN_POINT ( 'NONE',  ( -11.10770626830299967, -9.475535327887870451, -27.48471963900479764 ) ) ;
#91610 = CARTESIAN_POINT ( 'NONE',  ( -11.00756110915422070, 7.923931240534660247, -3.009689144330230270 ) ) ;
#91612 = CARTESIAN_POINT ( 'NONE',  ( -11.22417293496969926, 8.504109736069361603, -28.40023736955570044 ) ) ;
#91611 = SURFACE_SIDE_STYLE ('',( #124859 ) ) ;
#91613 = CYLINDRICAL_SURFACE ( 'NONE', #68274, 12.68730000000000224 ) ;
#91614 = DIRECTION ( 'NONE',  ( 0.000000000000000000, 0.000000000000000000, 1.000000000000000000 ) ) ;
#91618 = EDGE_LOOP ( 'NONE', ( #223685, #78735 ) ) ;
#91617 = CARTESIAN_POINT ( 'NONE',  ( -13.43660000000000210, -14.22430211876734774, 2.762520480726703198 ) ) ;
#91616 = CIRCLE ( 'NONE', #396626, 4.127500000000000391 ) ;
#91615 = DIRECTION ( 'NONE',  ( -1.000000000000000000, 0.000000000000000000, 0.000000000000000000 ) ) ;
#91620 = ORIENTED_EDGE ( 'NONE', *, *, #71026, .F. ) ;
#91619 = EDGE_CURVE ( 'NONE', #192224, #108801, #148521, .T. ) ;
#91621 = ORIENTED_EDGE ( 'NONE', *, *, #231583, .F. ) ;
#91622 = ORIENTED_EDGE ( 'NONE', *, *, #664741, .F. ) ;
#91623 = VERTEX_POINT ( 'NONE', #510163 ) ;
#91625 = CARTESIAN_POINT ( 'NONE',  ( 10.00763990586539975, -10.33910727263439888, -27.47211869773430237 ) ) ;
#91624 = B_SPLINE_CURVE_WITH_KNOTS ( 'NONE', 3,
 ( #399532, #701709, #518626, #578263, #272416 ),
 .UNSPECIFIED., .F., .F.,
 ( 4, 1, 4 ),
 ( 0.000000000000000000, 0.3662251592354869856, 1.000000000000000000 ),
 .UNSPECIFIED. ) ;
#91626 = CARTESIAN_POINT ( 'NONE',  ( 11.91993263571700901, 20.51055397251911216, 8.895019346099521940 ) ) ;
#91627 = EDGE_CURVE ( 'NONE', #260469, #438366, #749050, .T. ) ;
#91628 = CARTESIAN_POINT ( 'NONE',  ( 6.028383095989997997, 14.72718205940572567, 0.8746546748992019005 ) ) ;
#91629 = VERTEX_POINT ( 'NONE', #450685 ) ;
#91631 = DIRECTION ( 'NONE',  ( 0.000000000000000000, 1.000000000000000000, 0.000000000000000000 ) ) ;
#91630 = CARTESIAN_POINT ( 'NONE',  ( 2.105369862022546279, -13.20048356529945011, 1.044437506874119062E-15 ) ) ;
#91634 = EDGE_CURVE ( 'NONE', #17368, #353910, #428011, .T. ) ;
#91633 = CARTESIAN_POINT ( 'NONE',  ( 5.149948128943994341, 14.47384185313263139, 0.9989393269321648061 ) ) ;
#91632 = CARTESIAN_POINT ( 'NONE',  ( -14.72392577491926779, 13.11580434481824575, -2.100511195206505199 ) ) ;
#91637 = VERTEX_POINT ( 'NONE', #327629 ) ;
#91636 = DIRECTION ( 'NONE',  ( 1.000000000000000000, 0.000000000000000000, 0.000000000000000000 ) ) ;
#91635 = DIRECTION ( 'NONE',  ( -0.4999999999999998890, 0.000000000000000000, 0.8660254037844387076 ) ) ;
#91638 = ORIENTED_EDGE ( 'NONE', *, *, #136995, .T. ) ;
#91640 = ORIENTED_EDGE ( 'NONE', *, *, #740623, .F. ) ;
#91639 = CARTESIAN_POINT ( 'NONE',  ( 6.454152844106874731, 34.72079426130103741, 27.55282133401224698 ) ) ;
#91641 = DIRECTION ( 'NONE',  ( 0.000000000000000000, 1.000000000000000000, 0.000000000000000000 ) ) ;
#91642 = CARTESIAN_POINT ( 'NONE',  ( -10.05710626830300036, 8.824464672112080521, -2.234719639004780323 ) ) ;
#91643 = VECTOR ( 'NONE', #748857, 1000.000000000000000 ) ;
#91645 = SURFACE_STYLE_FILL_AREA ( #199289 ) ;
#91644 = PRESENTATION_STYLE_ASSIGNMENT (( #83778 ) ) ;
#91646 = CARTESIAN_POINT ( 'NONE',  ( 11.61395626830280037, -8.120000000000000995, -3.084974226119299612 ) ) ;
#91647 = FILL_AREA_STYLE ('',( #520938 ) ) ;
#91648 = ORIENTED_EDGE ( 'NONE', *, *, #213043, .T. ) ;
#91649 = ORIENTED_EDGE ( 'NONE', *, *, #672768, .T. ) ;
#91650 = CARTESIAN_POINT ( 'NONE',  ( 24.51184658503732550, -13.40943611758504872, -7.391949519230768040 ) ) ;
#91651 = CARTESIAN_POINT ( 'NONE',  ( -14.85603669215532463, 14.98116256922199163, -0.7103628419713691189 ) ) ;
#91655 = VERTEX_POINT ( 'NONE', #212068 ) ;
#91654 = ORIENTED_EDGE ( 'NONE', *, *, #333551, .T. ) ;
#91653 = EDGE_CURVE ( 'NONE', #410960, #112838, #514130, .T. ) ;
#91652 = AXIS2_PLACEMENT_3D ( 'NONE', #771650, #377626, #71201 ) ;
#91656 = ADVANCED_FACE ( 'NONE', ( #701158 ), #156367, .F. ) ;
#91659 = ORIENTED_EDGE ( 'NONE', *, *, #172722, .T. ) ;
#91658 = FILL_AREA_STYLE ('',( #461332 ) ) ;
#91657 = PRESENTATION_STYLE_ASSIGNMENT (( #207123 ) ) ;
#91660 = VERTEX_POINT ( 'NONE', #116180 ) ;
#91661 = SURFACE_SIDE_STYLE ('',( #79813 ) ) ;
#91663 = CARTESIAN_POINT ( 'NONE',  ( 11.28764508275479095, -7.840002746063952088, -2.600000000000006306 ) ) ;
#91662 = CARTESIAN_POINT ( 'NONE',  ( -2.504205324219423101, 4.264978224857036260, 25.68188500390610685 ) ) ;
#91664 = CARTESIAN_POINT ( 'NONE',  ( 9.853539601636120082, 8.614605431199121810, -3.209981837625651924 ) ) ;
#91665 = ADVANCED_FACE ( 'NONE', ( #481884 ), #603576, .F. ) ;
#91666 = MECHANICAL_DESIGN_GEOMETRIC_PRESENTATION_REPRESENTATION (  '', ( #409772 ), #320707 ) ;
#91667 = EDGE_CURVE ( 'NONE', #44551, #117984, #712497, .T. ) ;
#91668 = CARTESIAN_POINT ( 'NONE',  ( -13.36548900341218271, 19.68159829855157739, 6.809090221019668654 ) ) ;
#91669 = COLOUR_RGB ( '',1.000000000000000000, 1.000000000000000000, 1.000000000000000000 ) ;
#91670 = CARTESIAN_POINT ( 'NONE',  ( 10.37294446464620634, 34.20746648857893035, 27.00305369699485070 ) ) ;
#91672 = B_SPLINE_CURVE_WITH_KNOTS ( 'NONE', 3,
 ( #618158, #741509, #562309, #133144 ),
 .UNSPECIFIED., .F., .F.,
 ( 4, 4 ),
 ( 2.449694989895051940E-07, 0.0003656701368216299947 ),
 .UNSPECIFIED. ) ;
#91671 = CARTESIAN_POINT ( 'NONE',  ( -13.32781664776442909, 23.59044379748635478, 6.882538550251453557 ) ) ;
#91673 = CARTESIAN_POINT ( 'NONE',  ( 14.93486895422729077, 14.80052870442468027, 1.396459316170099330 ) ) ;
#91677 = ORIENTED_EDGE ( 'NONE', *, *, #537996, .F. ) ;
#91676 = DIRECTION ( 'NONE',  ( 1.000000000000000000, 0.000000000000000000, -0.000000000000000000 ) ) ;
#91675 = CARTESIAN_POINT ( 'NONE',  ( 13.42548290099836805, -17.52599999999998914, -5.522857514457556682 ) ) ;
#91674 = CARTESIAN_POINT ( 'NONE',  ( -10.30005508741340137, 7.871425591818558942, -2.415042991439458664 ) ) ;
#91678 = CARTESIAN_POINT ( 'NONE',  ( -10.32869800315510744, 8.620725238246397026, -1.969206319431622720 ) ) ;
#91679 = CARTESIAN_POINT ( 'NONE',  ( 9.920888420746534209, 9.035359386862374720, -27.97021556828982014 ) ) ;
#91680 = ORIENTED_EDGE ( 'NONE', *, *, #215720, .T. ) ;
#91681 = CARTESIAN_POINT ( 'NONE',  ( 12.08022293496950184, 8.679999999999999716, -27.36502577388069923 ) ) ;
#91683 = PRESENTATION_STYLE_ASSIGNMENT (( #222805 ) ) ;
#91682 = CARTESIAN_POINT ( 'NONE',  ( 3.261097685107253952, 35.19446255045485827, 14.64121830558611137 ) ) ;
#91684 = CARTESIAN_POINT ( 'NONE',  ( 6.109982492633186268, 14.44151052047337735, 2.233623108208451224 ) ) ;
#91685 = FILL_AREA_STYLE ('',( #278688 ) ) ;
#91687 = ORIENTED_EDGE ( 'NONE', *, *, #608032, .T. ) ;
#91686 = PRESENTATION_LAYER_ASSIGNMENT (  '', '', ( #269561 ) ) ;
#91688 = SURFACE_STYLE_FILL_AREA ( #233642 ) ;
#91690 = ORIENTED_EDGE ( 'NONE', *, *, #566184, .T. ) ;
#91689 = CARTESIAN_POINT ( 'NONE',  ( 6.771034297389719292, 60.86883655000000459, -38.79669215800254989 ) ) ;
#91692 = EDGE_CURVE ( 'NONE', #691249, #156287, #67183, .T. ) ;
#91691 = CARTESIAN_POINT ( 'NONE',  ( -10.64938149385099919, -10.00766669646490037, -27.28096349978110169 ) ) ;
#91693 = COLOUR_RGB ( '',0.2470588235294117752, 0.2470588235294117752, 0.2470588235294117752 ) ;
#91694 = CARTESIAN_POINT ( 'NONE',  ( -0.5876579895204979698, 1.370600317536919910, -6.955949999999999633 ) ) ;
#91695 = CARTESIAN_POINT ( 'NONE',  ( -13.46200000000001040, -13.86053644583762967, 2.012069636093849478 ) ) ;
#91697 = CARTESIAN_POINT ( 'NONE',  ( 13.65453178819603686, 24.53617580252349839, 6.209253358417204716 ) ) ;
#91696 = CARTESIAN_POINT ( 'NONE',  ( -12.19668203240596860, -7.874439931103442980, -2.381634568027775067 ) ) ;
#91698 =( LENGTH_UNIT ( ) NAMED_UNIT ( * ) SI_UNIT ( .MILLI., .METRE. ) );
#91699 = EDGE_CURVE ( 'NONE', #500018, #99391, #441979, .T. ) ;
#91700 = CARTESIAN_POINT ( 'NONE',  ( -13.63995152847125247, 19.05811792834300888, 5.929405667862288176 ) ) ;
#91702 = CARTESIAN_POINT ( 'NONE',  ( 11.44572589237690252, -10.11502303736399533, -27.23550220072941741 ) ) ;
#91701 = CARTESIAN_POINT ( 'NONE',  ( 40.40000000000016911, 46.74999994400000247, -50.79999999999989768 ) ) ;
#91703 = DIRECTION ( 'NONE',  ( 1.000000000000000000, 0.000000000000000000, 0.000000000000000000 ) ) ;
#91704 = CARTESIAN_POINT ( 'NONE',  ( -10.34897293496969972, 8.295890263930647990, -2.049762630444270428 ) ) ;
#91705 = PLANE ( 'NONE',  #493441 ) ;
#91707 = CARTESIAN_POINT ( 'NONE',  ( 8.672496405048809365, 4.656520193786588102, 27.46549368251553247 ) ) ;
#91706 = COLOUR_RGB ( '',0.8980392156862745390, 0.9176470588235293713, 0.9294117647058823817 ) ;
#91709 = CARTESIAN_POINT ( 'NONE',  ( 13.00777093492972192, -8.399999999999982592, -3.259006501674712730 ) ) ;
#91708 = CARTESIAN_POINT ( 'NONE',  ( -12.07759701237093708, -7.648400980635289947, -2.600029477153257051 ) ) ;
#91710 = CARTESIAN_POINT ( 'NONE',  ( -11.34063960163640061, -8.928574408181429334, -2.415042991439490194 ) ) ;
#91711 = DIRECTION ( 'NONE',  ( 0.000000000000000000, 0.000000000000000000, -1.000000000000000000 ) ) ;
#91712 = DIRECTION ( 'NONE',  ( 0.000000000000000000, 0.000000000000000000, 1.000000000000000000 ) ) ;
#91713 = CARTESIAN_POINT ( 'NONE',  ( -10.55333960163640761, -8.613569957361828955, -3.210345153700590259 ) ) ;
#91714 =( LENGTH_UNIT ( ) NAMED_UNIT ( * ) SI_UNIT ( .MILLI., .METRE. ) );
#91715 = DIRECTION ( 'NONE',  ( 1.000000000000000000, -1.189401091024602876E-16, 1.817107209999172305E-16 ) ) ;
#91716 = AXIS2_PLACEMENT_3D ( 'NONE', #754303, #42116, #38189 ) ;
#91717 = CARTESIAN_POINT ( 'NONE',  ( 11.18972434434159524, -10.00410973606930121, -28.40023736955571820 ) ) ;
#91718 = AXIS2_PLACEMENT_3D ( 'NONE', #542672, #304359, #483059 ) ;
#91719 = VECTOR ( 'NONE', #354264, 1000.000000000000000 ) ;
#91721 = LINE ( 'NONE', #624777, #274458 ) ;
#91720 = CARTESIAN_POINT ( 'NONE',  ( -12.97860426826330027, -8.114641814145301169, -3.094254876256020026 ) ) ;
#91722 = CARTESIAN_POINT ( 'NONE',  ( -13.52277023448012194, 30.31779281002124904, 6.491123625286991938 ) ) ;
#91723 = DIRECTION ( 'NONE',  ( -1.000000000000000000, -0.000000000000000000, -0.000000000000000000 ) ) ;
#91726 = DIRECTION ( 'NONE',  ( 0.000000000000000000, 1.000000000000000000, 0.000000000000000000 ) ) ;
#91725 = CARTESIAN_POINT ( 'NONE',  ( -11.52770706571913806, 8.890087050216662234, -28.14494127711017057 ) ) ;
#91724 = SURFACE_STYLE_USAGE ( .BOTH. , #445865 ) ;
#91727 = DIRECTION ( 'NONE',  ( 4.644241614901878392E-30, 1.000000000000000000, 2.084715539966460096E-15 ) ) ;
#91728 = CARTESIAN_POINT ( 'NONE',  ( -12.81828133648839518, 8.978761802197539055, -27.51585171770463489 ) ) ;
#91729 = CIRCLE ( 'NONE', #333236, 1.099999999999997424 ) ;
#91730 = SURFACE_STYLE_FILL_AREA ( #195501 ) ;
#91731 = EDGE_CURVE ( 'NONE', #679550, #314371, #255263, .T. ) ;
#91732 = CARTESIAN_POINT ( 'NONE',  ( -12.98717648302111805, -15.65972970120266616, 3.734060414409673179 ) ) ;
#91734 = ORIENTED_EDGE ( 'NONE', *, *, #390904, .T. ) ;
#91733 = CIRCLE ( 'NONE', #193439, 2.552699999999997083 ) ;
#91735 = EDGE_CURVE ( 'NONE', #81601, #64816, #318914, .T. ) ;
#91736 = VERTEX_POINT ( 'NONE', #16202 ) ;
#91737 = CARTESIAN_POINT ( 'NONE',  ( -86.34730000000581640, 38.10000000002115428, 7.000000000000042633 ) ) ;
#91738 = CARTESIAN_POINT ( 'NONE',  ( -133.0532039978294847, 7.057613772594360846, 152.2999999999999829 ) ) ;
#91739 = MECHANICAL_DESIGN_GEOMETRIC_PRESENTATION_REPRESENTATION (  '', ( #384225 ), #270146 ) ;
#91740 = DIRECTION ( 'NONE',  ( 6.123233995736729058E-17, -0.8660254037844403729, 0.4999999999999970024 ) ) ;
#91741 = CARTESIAN_POINT ( 'NONE',  ( -10.21203133648840122, -10.55664597104200197, -27.97424317670640193 ) ) ;
#91742 = CARTESIAN_POINT ( 'NONE',  ( 27.42883084018779272, -5.320041234836760502, -4.064000000000001833 ) ) ;
#91744 = CARTESIAN_POINT ( 'NONE',  ( 13.34156547996192188, 20.92968112598253683, -6.573337693597253839 ) ) ;
#91743 = CARTESIAN_POINT ( 'NONE',  ( -59.49644450137503782, -4.051123455543818253, -2.735130266403921873 ) ) ;
#91745 = VERTEX_POINT ( 'NONE', #315030 ) ;
#91746 = ORIENTED_EDGE ( 'NONE', *, *, #251878, .F. ) ;
#91747 = CARTESIAN_POINT ( 'NONE',  ( 12.87526351879180098, 7.840000806387029897, -2.600950343531700071 ) ) ;
#91749 = EDGE_LOOP ( 'NONE', ( #159197, #167823, #187811, #162251 ) ) ;
#91748 = FILL_AREA_STYLE_COLOUR ( '', #378336 ) ;
#91752 =( GEOMETRIC_REPRESENTATION_CONTEXT ( 3 ) GLOBAL_UNCERTAINTY_ASSIGNED_CONTEXT ( ( #518073 ) ) GLOBAL_UNIT_ASSIGNED_CONTEXT ( ( #640264, #628478, #330375 ) ) REPRESENTATION_CONTEXT ( 'NONE', 'WORKASPACE' ) );
#91751 = DIRECTION ( 'NONE',  ( -0.000000000000000000, -4.907343444090899293E-15, 1.000000000000000000 ) ) ;
#91750 = CARTESIAN_POINT ( 'NONE',  ( 12.34292293496948645, 8.960000000000020393, -28.17331615074622420 ) ) ;
#91756 = CARTESIAN_POINT ( 'NONE',  ( -5.143499999999999517, 0.000000000000000000, 0.06349999999998201528 ) ) ;
#91755 =( NAMED_UNIT ( * ) SI_UNIT ( $, .STERADIAN. ) SOLID_ANGLE_UNIT ( ) );
#91754 = CARTESIAN_POINT ( 'NONE',  ( -2.195757009517103064, 4.261731186353341805, 25.69139963032493768 ) ) ;
#91753 = CARTESIAN_POINT ( 'NONE',  ( -58.65127950000003665, -4.928800024047817807, -3.020118659999972976 ) ) ;
#91757 = CARTESIAN_POINT ( 'NONE',  ( -9.861881493851027969, 7.742933246839829309, -27.97432279237362351 ) ) ;
#91759 = SURFACE_SIDE_STYLE ('',( #394138 ) ) ;
#91758 = CARTESIAN_POINT ( 'NONE',  ( -12.52937855818995772, 8.341879094634021996, -1.973921568087940059 ) ) ;
#91760 = DIRECTION ( 'NONE',  ( -0.000000000000000000, 1.000000000000000000, -0.000000000000000000 ) ) ;
#91761 = DIRECTION ( 'NONE',  ( 0.000000000000000000, 1.000000000000000000, 0.000000000000000000 ) ) ;
#91762 = VECTOR ( 'NONE', #340806, 1000.000000000000000 ) ;
#91766 = VERTEX_POINT ( 'NONE', #493596 ) ;
#91765 = FACE_OUTER_BOUND ( 'NONE', #8821, .T. ) ;
#91764 = CARTESIAN_POINT ( 'NONE',  ( 11.04687667571283605, 2.751946349728390029, 10.18866587081122610 ) ) ;
#91763 = CARTESIAN_POINT ( 'NONE',  ( -12.21683463309807038, 20.80776580761785866, -8.703454324040521328 ) ) ;
#91769 = VERTEX_POINT ( 'NONE', #4412 ) ;
#91768 = CARTESIAN_POINT ( 'NONE',  ( -10.38949964451219721, 31.22960669350213436, -10.81938373702022460 ) ) ;
#91767 = FILL_AREA_STYLE_COLOUR ( '', #567480 ) ;
#91771 = VERTEX_POINT ( 'NONE', #489684 ) ;
#91770 = FACE_OUTER_BOUND ( 'NONE', #30573, .T. ) ;
#91772 = VERTEX_POINT ( 'NONE', #668817 ) ;
#91774 = FILL_AREA_STYLE_COLOUR ( '', #649398 ) ;
#91773 = CARTESIAN_POINT ( 'NONE',  ( -14.12866762482097371, 24.48204516588717894, -5.037983177364227849 ) ) ;
#91775 = EDGE_LOOP ( 'NONE', ( #373567, #190655, #199070, #231960 ) ) ;
#91776 = CARTESIAN_POINT ( 'NONE',  ( -38.09999999999999432, 12.70000000000000107, -67.00000000000000000 ) ) ;
#91777 = CARTESIAN_POINT ( 'NONE',  ( 1.108209038230193677, 1.108209038230234311, -154.1938749999999629 ) ) ;
#91778 = CARTESIAN_POINT ( 'NONE',  ( -25.00000000000000000, 78.00000000000000000, -12.50000000000000000 ) ) ;
#91779 = CARTESIAN_POINT ( 'NONE',  ( -11.52097841608828865, 8.679998626968005837, -3.084971847958101421 ) ) ;
#91780 = ORIENTED_EDGE ( 'NONE', *, *, #291329, .T. ) ;
#91781 = CARTESIAN_POINT ( 'NONE',  ( 9.818187601596349623, -8.829860951481977693, -3.099508890451952769 ) ) ;
#91782 = ADVANCED_FACE ( 'NONE', ( #676734 ), #561116, .F. ) ;
#91783 = ORIENTED_EDGE ( 'NONE', *, *, #17301, .T. ) ;
#91784 = ORIENTED_EDGE ( 'NONE', *, *, #109346, .F. ) ;
#91785 = EDGE_CURVE ( 'NONE', #434234, #647370, #162530, .T. ) ;
#91786 = STYLED_ITEM ( 'NONE', ( #750675 ), #755474 ) ;
#91787 = CARTESIAN_POINT ( 'NONE',  ( -11.50932426249119978, -9.253198771499674180, -27.72761953492388542 ) ) ;
#91788 = CARTESIAN_POINT ( 'NONE',  ( -11.26470431589568122, 8.115519976393978041, -28.33428613860113998 ) ) ;
#91789 = CARTESIAN_POINT ( 'NONE',  ( 13.04577887257845070, 20.49890242167229104, -7.403229023181322255 ) ) ;
#91791 = EDGE_CURVE ( 'NONE', #584515, #276143, #434178, .T. ) ;
#91790 = CARTESIAN_POINT ( 'NONE',  ( -1.095229759063456987, 34.83975029753134578, -14.95997902746220909 ) ) ;
#91792 = CARTESIAN_POINT ( 'NONE',  ( 11.41947013303988889, 19.63766530492983620, -9.726032582341659349 ) ) ;
#91793 = CARTESIAN_POINT ( 'NONE',  ( -11.49123282578524119, 8.970869580598042958, -27.52040829396961286 ) ) ;
#91794 = EDGE_CURVE ( 'NONE', #776870, #389362, #501467, .T. ) ;
#91795 = ORIENTED_EDGE ( 'NONE', *, *, #27151, .T. ) ;
#91796 = CARTESIAN_POINT ( 'NONE',  ( 4.406068056890991791, 35.48837795028676112, 14.20537556986727878 ) ) ;
#91797 = FILL_AREA_STYLE ('',( #28130 ) ) ;
#91799 = CARTESIAN_POINT ( 'NONE',  ( -13.39658412754516448, 24.71471695953863801, -6.460524562191289455 ) ) ;
#91798 = CARTESIAN_POINT ( 'NONE',  ( -1.919320656460694568E-16, -1.567244251809542188, -150.5227812499999516 ) ) ;
#91800 = CARTESIAN_POINT ( 'NONE',  ( -10.53263990586570031, 7.960892727365619592, -28.22788130226570047 ) ) ;
#91801 =( BOUNDED_CURVE ( )  B_SPLINE_CURVE ( 2, ( #55714, #716122, #298557, #656468, #723889, #604419, #533008, #350429, #242750, #652516, #59621, #592658, #473388, #294655, #290748, #544709, #354382, #358261, #119358, #362139, #111503, #779666, #485079, #783568, #596579 ),
 .UNSPECIFIED., .F., .T. ) 
 B_SPLINE_CURVE_WITH_KNOTS ( ( 3, 2, 2, 2, 2, 2, 2, 2, 2, 2, 2, 2, 3 ),
 ( 0.000000000000000000, 0.006258909907003605902, 0.09706296596746646910, 0.1878670220279320680, 0.2786710780883949190, 0.3694751341488577978, 0.4602791902093233967, 0.5510832462697863310, 0.6418873023302490433, 0.7326913583907148642, 0.8234954144511776875, 0.9142994705116405108, 1.000000000000000000 ),
 .UNSPECIFIED. ) 
 CURVE ( )  GEOMETRIC_REPRESENTATION_ITEM ( )  RATIONAL_B_SPLINE_CURVE ( ( 0.9828039248009110551, 0.9907654463476605056, 1.000000000000000000, 0.8660254037844389297, 1.000000000000000000, 0.8660254037844389297, 1.000000000000000000, 0.8660254037844389297, 1.000000000000000000, 0.8660254037844389297, 1.000000000000000000, 0.8660254037844389297, 1.000000000000000000, 0.8660254037844389297, 1.000000000000000000, 0.8660254037844389297, 1.000000000000000000, 0.8660254037844389297, 1.000000000000000000, 0.8660254037844389297, 1.000000000000000000, 0.8660254037844389297, 1.000000000000000000, 0.8735552757024735993, 0.9857866699274888678 ) ) 
 REPRESENTATION_ITEM ( '' )  );
#91804 = EDGE_LOOP ( 'NONE', ( #657031, #404669, #541876, #256000 ) ) ;
#91803 = B_SPLINE_CURVE_WITH_KNOTS ( 'NONE', 3,
 ( #84674, #394921, #450561, #581476, #327501, #144454, #573651, #521820, #32757, #387080, #36692, #148388, #211929 ),
 .UNSPECIFIED., .F., .F.,
 ( 4, 3, 3, 3, 4 ),
 ( 3.878959614448864246E-18, 1.656679809666981016E-05, 3.310920334478124389E-05, 5.002025560875785924E-05, 5.599553888140279317E-05 ),
 .UNSPECIFIED. ) ;
#91802 = SURFACE_SIDE_STYLE ('',( #147655 ) ) ;
#91806 = DIRECTION ( 'NONE',  ( -1.000000000000000000, -3.122502256758254619E-17, -2.775557561562891351E-17 ) ) ;
#91805 = SURFACE_SIDE_STYLE ('',( #636651 ) ) ;
#91807 = CARTESIAN_POINT ( 'NONE',  ( 10.49460626830280496, 7.978210570499514098, -28.34012958541078930 ) ) ;
#91808 = CARTESIAN_POINT ( 'NONE',  ( 9.510000000000149001, 3.040327776801140303, -30.04304396204640071 ) ) ;
#91809 = CARTESIAN_POINT ( 'NONE',  ( 3.762761199662953526, -6.776263578034402713E-18, 13.32298432921545484 ) ) ;
#91810 = CARTESIAN_POINT ( 'NONE',  ( -2.712063944911017543, 34.83356797674901628, -14.75281998668214278 ) ) ;
#91813 = CARTESIAN_POINT ( 'NONE',  ( 9.911272934969440840, -7.764640613137641978, -2.720215568289805042 ) ) ;
#91812 = CARTESIAN_POINT ( 'NONE',  ( 10.79421351879179980, -10.42857440818139914, -28.03495700856050021 ) ) ;
#91811 = CARTESIAN_POINT ( 'NONE',  ( -10.60568760159659973, -10.33258738854749836, -28.22227050407829907 ) ) ;
#91814 = CARTESIAN_POINT ( 'NONE',  ( -11.17430657253230208, 8.507701171060048750, -3.169218704220720273 ) ) ;
#91816 = CARTESIAN_POINT ( 'NONE',  ( 14.94971823316843107, 31.77539999999997278, 1.227161256262289557 ) ) ;
#91815 = CARTESIAN_POINT ( 'NONE',  ( 7.360000000000148646, 6.135570918845452582, -31.42677669529664897 ) ) ;
#91818 = ORIENTED_EDGE ( 'NONE', *, *, #525971, .T. ) ;
#91817 = CARTESIAN_POINT ( 'NONE',  ( 7.360000000000131770, -5.452359877559630696, -26.95000000000000284 ) ) ;
#91820 = CARTESIAN_POINT ( 'NONE',  ( 12.54765085536764602, -7.955483607383574629, -3.213820380769796259 ) ) ;
#91819 = CARTESIAN_POINT ( 'NONE',  ( 8.965582835808644901, 4.728443742690395801, 27.39745453464466252 ) ) ;
#91822 = LINE ( 'NONE', #759970, #19494 ) ;
#91821 = DIRECTION ( 'NONE',  ( -0.000000000000000000, 1.000000000000000000, -0.000000000000000000 ) ) ;
#91823 = EDGE_CURVE ( 'NONE', #583531, #306851, #324573, .T. ) ;
#91824 = CARTESIAN_POINT ( 'NONE',  ( -1.963800911986695708, -14.22653999999998753, -1.794583471531820074 ) ) ;
#91826 = CARTESIAN_POINT ( 'NONE',  ( -4.370713968208016276, 36.34796331636837152, -14.21629338894381256 ) ) ;
#91825 = FILL_AREA_STYLE_COLOUR ( '', #732999 ) ;
#91827 = CARTESIAN_POINT ( 'NONE',  ( 11.57930767767499347, -9.619999999999954809, -28.33497422611931071 ) ) ;
#91828 = LINE ( 'NONE', #278832, #392097 ) ;
#91830 = CARTESIAN_POINT ( 'NONE',  ( 14.23071830671654325, 30.79830824799329392, -4.324221749740805087 ) ) ;
#91829 = CARTESIAN_POINT ( 'NONE',  ( -12.22585626830300143, 8.959999999999997300, -2.923316150746160691 ) ) ;
#91831 = CARTESIAN_POINT ( 'NONE',  ( 7.272057332543251829E-15, 2.082800000000263108, -156.9719999999999516 ) ) ;
#91833 = CARTESIAN_POINT ( 'NONE',  ( -139.6999999999999886, 11.75269999999999904, -139.6999999999999886 ) ) ;
#91832 = DIRECTION ( 'NONE',  ( 0.000000000000000000, -0.4999999999999994449, 0.8660254037844389297 ) ) ;
#91834 = EDGE_CURVE ( 'NONE', #355115, #752691, #248405, .T. ) ;
#91835 = CARTESIAN_POINT ( 'NONE',  ( 12.90570641516942096, 8.111377665398480374, -3.101873543313794723 ) ) ;
#91837 = CARTESIAN_POINT ( 'NONE',  ( 2.505268820799618101, 14.46025042693106322, 1.517974953218606426 ) ) ;
#91836 = SURFACE_SIDE_STYLE ('',( #322925 ) ) ;
#91838 = CARTESIAN_POINT ( 'NONE',  ( -11.03739255904379668, 7.975340813944117535, -27.35653568760848131 ) ) ;
#91839 = MECHANICAL_DESIGN_GEOMETRIC_PRESENTATION_REPRESENTATION (  '', ( #41234 ), #346423 ) ;
#91840 = CARTESIAN_POINT ( 'NONE',  ( 10.48902093492970167, 7.861310592114749696, -28.03849641579980201 ) ) ;
#91841 = VECTOR ( 'NONE', #686801, 1000.000000000000114 ) ;
#91843 = EDGE_CURVE ( 'NONE', #616030, #566455, #366709, .T. ) ;
#91842 = CARTESIAN_POINT ( 'NONE',  ( 4.181248742613323799, 4.668724729645121307, 26.94786579162449769 ) ) ;
#91844 = CARTESIAN_POINT ( 'NONE',  ( -58.20127949962748204, 0.9740690967109972842, 6.011935072549000836 ) ) ;
#91846 = DIRECTION ( 'NONE',  ( 5.094845204445892955E-17, -0.3826822582061155664, -0.9238800188629840981 ) ) ;
#91845 =( NAMED_UNIT ( * ) SI_UNIT ( $, .STERADIAN. ) SOLID_ANGLE_UNIT ( ) );
#91847 = B_SPLINE_CURVE_WITH_KNOTS ( 'NONE', 1,
 ( #784639, #108623 ),
 .UNSPECIFIED., .F., .F.,
 ( 2, 2 ),
 ( 0.000000000000000000, 1.000000000000000000 ),
 .UNSPECIFIED. ) ;
#91848 = STYLED_ITEM ( 'NONE', ( #232116 ), #539487 ) ;
#91849 = CARTESIAN_POINT ( 'NONE',  ( -10.35786466982170140, 8.838685604644229699, -2.222481571362580066 ) ) ;
#91850 = CARTESIAN_POINT ( 'NONE',  ( 11.18547175407990579, -8.959999999999974207, -2.923316150746198439 ) ) ;
#91851 = CARTESIAN_POINT ( 'NONE',  ( 12.90150127462472263, 20.24110152960221853, -7.399823913976962153 ) ) ;
#91852 = CARTESIAN_POINT ( 'NONE',  ( -1.591122502844649609E-13, 14.44989999999999952, -14.97499999999999964 ) ) ;
#91855 = CARTESIAN_POINT ( 'NONE',  ( -58.78952240563715037, 1.779374272542443070, 0.4717765084489494720 ) ) ;
#91854 = LINE ( 'NONE', #688637, #645020 ) ;
#91853 = CARTESIAN_POINT ( 'NONE',  ( -14.36889063921064569, 13.33703741881402749, -4.305252140638524239 ) ) ;
#91856 = ORIENTED_EDGE ( 'NONE', *, *, #491874, .F. ) ;
#91857 = CARTESIAN_POINT ( 'NONE',  ( 10.61127293496939927, -9.264640613137610003, -27.97021556828983435 ) ) ;
#91858 = CARTESIAN_POINT ( 'NONE',  ( -58.40035210389400788, -2.566306292019332247, 7.911935065099000575 ) ) ;
#91860 = EDGE_LOOP ( 'NONE', ( #678141, #568104, #284698, #548998, #656844 ) ) ;
#91859 = CARTESIAN_POINT ( 'NONE',  ( -10.20293960163640712, -10.11356995736180941, -28.46034515370059026 ) ) ;
#91862 = EDGE_CURVE ( 'NONE', #130034, #711777, #378518, .T. ) ;
#91861 = DIRECTION ( 'NONE',  ( 5.551115123125790098E-17, -1.000000000000000000, 0.000000000000000000 ) ) ;
#91863 = ORIENTED_EDGE ( 'NONE', *, *, #509742, .F. ) ;
#91864 = EDGE_LOOP ( 'NONE', ( #155336, #117956, #219187, #645436, #384815, #544509, #384732, #212472 ) ) ;
#91865 = CARTESIAN_POINT ( 'NONE',  ( -12.99839477515947372, 19.45827960880822260, -7.228268464538882832 ) ) ;
#91868 = VERTEX_POINT ( 'NONE', #748117 ) ;
#91867 = MECHANICAL_DESIGN_GEOMETRIC_PRESENTATION_REPRESENTATION (  '', ( #434885 ), #256752 ) ;
#91866 = SURFACE_STYLE_FILL_AREA ( #394251 ) ;
#91870 = CARTESIAN_POINT ( 'NONE',  ( 2.912586214510735960, 35.13415754093757215, -14.58502555853235094 ) ) ;
#91869 = SURFACE_STYLE_FILL_AREA ( #36034 ) ;
#91872 = CARTESIAN_POINT ( 'NONE',  ( 23.90913262376102466, -14.45672774798662985, -6.063435897435899058 ) ) ;
#91871 = CARTESIAN_POINT ( 'NONE',  ( -10.11583960163640050, -7.871425591818569600, -2.784957008560509539 ) ) ;
#91873 = PRESENTATION_LAYER_ASSIGNMENT (  '', '', ( #434890 ) ) ;
#91874 = CARTESIAN_POINT ( 'NONE',  ( 10.79588842074650579, -9.035359386862324982, -2.479784431710221781 ) ) ;
#91876 = EDGE_LOOP ( 'NONE', ( #174117, #595638, #607461, #540029 ) ) ;
#91875 = CARTESIAN_POINT ( 'NONE',  ( -11.37754685212540018, -8.504109736069340286, -2.049762630444300182 ) ) ;
#91877 = VERTEX_POINT ( 'NONE', #266984 ) ;
#91878 = SURFACE_STYLE_FILL_AREA ( #696464 ) ;
#91879 = EDGE_CURVE ( 'NONE', #594471, #272964, #274840, .T. ) ;
#91880 = AXIS2_PLACEMENT_3D ( 'NONE', #94327, #470895, #571564 ) ;
#91882 = SURFACE_STYLE_USAGE ( .BOTH. , #338566 ) ;
#91881 = MECHANICAL_DESIGN_GEOMETRIC_PRESENTATION_REPRESENTATION (  '', ( #206629 ), #663616 ) ;
#91885 = VERTEX_POINT ( 'NONE', #215058 ) ;
#91884 = CARTESIAN_POINT ( 'NONE',  ( -11.50985426826329672, -9.252482135711410649, -27.72748394114760373 ) ) ;
#91883 = SURFACE_STYLE_USAGE ( .BOTH. , #28209 ) ;
#91890 = ORIENTED_EDGE ( 'NONE', *, *, #57758, .F. ) ;
#91889 = CARTESIAN_POINT ( 'NONE',  ( 4.498977218026138480, -16.12899999999998357, -14.52120524639832411 ) ) ;
#91888 =( NAMED_UNIT ( * ) SI_UNIT ( $, .STERADIAN. ) SOLID_ANGLE_UNIT ( ) );
#91887 = CARTESIAN_POINT ( 'NONE',  ( 12.08184049094833057, 7.650932562463732545, -2.662966855801793375 ) ) ;
#91886 =( GEOMETRIC_REPRESENTATION_CONTEXT ( 3 ) GLOBAL_UNCERTAINTY_ASSIGNED_CONTEXT ( ( #523453 ) ) GLOBAL_UNIT_ASSIGNED_CONTEXT ( ( #527565, #38536, #161930 ) ) REPRESENTATION_CONTEXT ( 'NONE', 'WORKASPACE' ) );
#91892 = ORIENTED_EDGE ( 'NONE', *, *, #50451, .T. ) ;
#91891 = CARTESIAN_POINT ( 'NONE',  ( 11.93458960163608928, -8.399999999999982592, -3.246632301492391459 ) ) ;
#91893 = AXIS2_PLACEMENT_3D ( 'NONE', #204710, #495012, #749509 ) ;
#91894 = CARTESIAN_POINT ( 'NONE',  ( -3.000000000000159872, 14.44994999999999941, -19.44051724137930037 ) ) ;
#91895 = CARTESIAN_POINT ( 'NONE',  ( 28.80000000000000071, 82.29999999999999716, -16.74999999999969802 ) ) ;
#91898 = CARTESIAN_POINT ( 'NONE',  ( -13.33601110676926105, 31.48887118267869312, 6.584683092671143712 ) ) ;
#91897 = CARTESIAN_POINT ( 'NONE',  ( -10.56188149385100417, 7.742933246839817762, -2.724322792373523150 ) ) ;
#91896 = CARTESIAN_POINT ( 'NONE',  ( 10.85842647779590386, -9.683738139477393148, -28.46803813668688576 ) ) ;
#91901 = ORIENTED_EDGE ( 'NONE', *, *, #556218, .T. ) ;
#91900 = SURFACE_STYLE_USAGE ( .BOTH. , #147752 ) ;
#91899 = PRESENTATION_STYLE_ASSIGNMENT (( #513357 ) ) ;
#91903 = ORIENTED_EDGE ( 'NONE', *, *, #470945, .F. ) ;
#91902 = CARTESIAN_POINT ( 'NONE',  ( 13.34476461033839989, -10.96684175618728041, -2.241782080770508223 ) ) ;
#91904 = DIRECTION ( 'NONE',  ( 0.000000000000000000, -1.000000000000000000, 0.000000000000000000 ) ) ;
#91905 = CARTESIAN_POINT ( 'NONE',  ( 12.12697589237689755, 8.398895171616796773, -1.948969101148110061 ) ) ;
#91906 = EDGE_LOOP ( 'NONE', ( #12487, #78355, #430765, #357574 ) ) ;
#91908 = EDGE_LOOP ( 'NONE', ( #163099, #111408 ) ) ;
#91907 =( NAMED_UNIT ( * ) SI_UNIT ( $, .STERADIAN. ) SOLID_ANGLE_UNIT ( ) );
#91909 = FILL_AREA_STYLE ('',( #756100 ) ) ;
#91910 = ORIENTED_EDGE ( 'NONE', *, *, #149301, .F. ) ;
#91911 = ORIENTED_EDGE ( 'NONE', *, *, #242207, .F. ) ;
#91912 = CARTESIAN_POINT ( 'NONE',  ( 0.2241379310343256381, 14.44989999999999952, -18.23936781609189950 ) ) ;
#91913 = DIRECTION ( 'NONE',  ( 2.775557561562891351E-17, -1.387778780783015694E-17, -1.000000000000000000 ) ) ;
#91914 = CARTESIAN_POINT ( 'NONE',  ( 10.96167293496940154, -9.264640613137610003, -27.97021556828983435 ) ) ;
#91915 = CARTESIAN_POINT ( 'NONE',  ( 11.27244800315479800, 8.978761802197549713, -27.85000000000000142 ) ) ;
#91917 = CARTESIAN_POINT ( 'NONE',  ( -8.561455651423573343, 18.01615867630480139, 26.98838811119522774 ) ) ;
#91916 = DIRECTION ( 'NONE',  ( 1.000000000000000000, -1.705482648051470049E-18, 3.146741282193139810E-16 ) ) ;
#91918 =( LENGTH_UNIT ( ) NAMED_UNIT ( * ) SI_UNIT ( .MILLI., .METRE. ) );
#91919 = FILL_AREA_STYLE_COLOUR ( '', #204394 ) ;
#91921 = CARTESIAN_POINT ( 'NONE',  ( 7.360000000000126441, -5.399999999999789857, -27.03333333333333499 ) ) ;
#91920 = CARTESIAN_POINT ( 'NONE',  ( 7.876023452858547103, -9.174059778979007262, -29.17999999999884508 ) ) ;
#91922 = DIRECTION ( 'NONE',  ( 0.000000000000000000, 1.000000000000000000, 0.000000000000000000 ) ) ;
#91925 = CARTESIAN_POINT ( 'NONE',  ( 8.193333333333470136, -2.064999999999800107, -30.84999999999999787 ) ) ;
#91924 = SURFACE_STYLE_USAGE ( .BOTH. , #390377 ) ;
#91923 = COLOUR_RGB ( '',1.000000000000000000, 1.000000000000000000, 1.000000000000000000 ) ;
#91926 = COLOUR_RGB ( '',0.2509803921568627416, 0.2509803921568627416, 0.2509803921568627416 ) ;
#91927 = CARTESIAN_POINT ( 'NONE',  ( -11.34169013195780096, -10.46933690774170067, -27.88965680783219980 ) ) ;
#91930 = B_SPLINE_CURVE_WITH_KNOTS ( 'NONE', 3,
 ( #362690, #653072, #604941, #541350 ),
 .UNSPECIFIED., .F., .F.,
 ( 4, 4 ),
 ( 0.000000000000000000, 1.000000000000000000 ),
 .UNSPECIFIED. ) ;
#91929 = PLANE ( 'NONE',  #778613 ) ;
#91928 = SURFACE_SIDE_STYLE ('',( #648549 ) ) ;
#91932 = EDGE_CURVE ( 'NONE', #349328, #550704, #730855, .T. ) ;
#91931 = AXIS2_PLACEMENT_3D ( 'NONE', #404123, #348467, #471427 ) ;
#91933 = CARTESIAN_POINT ( 'NONE',  ( -12.79126267781005488, 30.18496051041679351, 7.588789636682657935 ) ) ;
#91934 =( NAMED_UNIT ( * ) SI_UNIT ( $, .STERADIAN. ) SOLID_ANGLE_UNIT ( ) );
#91935 = VERTEX_POINT ( 'NONE', #572851 ) ;
#91936 =( GEOMETRIC_REPRESENTATION_CONTEXT ( 3 ) GLOBAL_UNCERTAINTY_ASSIGNED_CONTEXT ( ( #623956 ) ) GLOBAL_UNIT_ASSIGNED_CONTEXT ( ( #374017, #735795, #624214 ) ) REPRESENTATION_CONTEXT ( 'NONE', 'WORKASPACE' ) );
#91937 = CARTESIAN_POINT ( 'NONE',  ( -11.37734685212539887, -8.504109736069340286, -2.049762630444300182 ) ) ;
#91939 = CYLINDRICAL_SURFACE ( 'NONE', #119734, 0.2540000000000036118 ) ;
#91938 = CARTESIAN_POINT ( 'NONE',  ( -10.58270626830300110, 7.975535327887929071, -28.21528036099519809 ) ) ;
#91940 = DIRECTION ( 'NONE',  ( -5.587844241887739485E-17, 1.711537534969349944E-16, -1.000000000000000000 ) ) ;
#91942 = CARTESIAN_POINT ( 'NONE',  ( -7.633194805194804644, 18.92299999999999827, 0.8128000000000019654 ) ) ;
#91941 = CARTESIAN_POINT ( 'NONE',  ( -13.43660000000000565, -2.653412796535400842E-05, 0.0001718113043145433035 ) ) ;
#91943 = EDGE_CURVE ( 'NONE', #255464, #615843, #398052, .T. ) ;
#91944 = FACE_OUTER_BOUND ( 'NONE', #290879, .T. ) ;
#91947 = CARTESIAN_POINT ( 'NONE',  ( -14.92681287922749434, 26.04519202114174092, -1.479952657475163136 ) ) ;
#91946 = PRESENTATION_STYLE_ASSIGNMENT (( #95787 ) ) ;
#91945 = CARTESIAN_POINT ( 'NONE',  ( 10.87078872544649144, 24.05740763165989549, -10.15047217263490609 ) ) ;
#91948 = PRESENTATION_STYLE_ASSIGNMENT (( #334753 ) ) ;
#91949 = B_SPLINE_CURVE_WITH_KNOTS ( 'NONE', 3,
 ( #573353, #267478, #569418, #509751 ),
 .UNSPECIFIED., .F., .F.,
 ( 4, 4 ),
 ( 20.00000000000000000, 21.00000000000000000 ),
 .UNSPECIFIED. ) ;
#91950 = CARTESIAN_POINT ( 'NONE',  ( 63.50000000000000000, 12.70000000000000107, 12.69999999999998863 ) ) ;
#91951 = VERTEX_POINT ( 'NONE', #394117 ) ;
#91952 = CIRCLE ( 'NONE', #104317, 1.250000000000001110 ) ;
#91954 = CARTESIAN_POINT ( 'NONE',  ( 14.09067879562167391, 31.26443908614682954, 4.760137163693274331 ) ) ;
#91953 = CARTESIAN_POINT ( 'NONE',  ( 11.55040192247729891, 8.401097020241262925, -3.246429875082997629 ) ) ;
#91956 = EDGE_CURVE ( 'NONE', #547528, #347978, #445876, .T. ) ;
#91955 = DIRECTION ( 'NONE',  ( 7.709882115452493155E-15, -1.927470528863123289E-15, 1.000000000000000000 ) ) ;
#91957 = CIRCLE ( 'NONE', #282892, 14.98599999999998822 ) ;
#91959 = SURFACE_STYLE_USAGE ( .BOTH. , #529085 ) ;
#91958 =( NAMED_UNIT ( * ) PLANE_ANGLE_UNIT ( ) SI_UNIT ( $, .RADIAN. ) );
#91961 = DIRECTION ( 'NONE',  ( -0.000000000000000000, -0.000000000000000000, 1.000000000000000000 ) ) ;
#91960 = DIRECTION ( 'NONE',  ( -1.252331571777176578E-13, 0.000000000000000000, 1.000000000000000000 ) ) ;
#91962 = SURFACE_STYLE_FILL_AREA ( #632879 ) ;
#91964 = PRESENTATION_LAYER_ASSIGNMENT (  '', '', ( #777831 ) ) ;
#91963 = CARTESIAN_POINT ( 'NONE',  ( 10.09521482718410823, 7.964660743423885414, -3.107614623997163150 ) ) ;
#91966 = ORIENTED_EDGE ( 'NONE', *, *, #749525, .F. ) ;
#91965 = VERTEX_POINT ( 'NONE', #624790 ) ;
#91967 = CARTESIAN_POINT ( 'NONE',  ( 12.86812293496938686, -8.959999999999986642, -2.276683849253819947 ) ) ;
#91969 = CARTESIAN_POINT ( 'NONE',  ( 9.950055087413204546, 8.928574408181454203, -27.66504299143950263 ) ) ;
#91968 = AXIS2_PLACEMENT_3D ( 'NONE', #167051, #357994, #107271 ) ;
#91970 = EDGE_CURVE ( 'NONE', #58259, #109428, #628720, .T. ) ;
#91971 = ORIENTED_EDGE ( 'NONE', *, *, #622886, .T. ) ;
#91972 = SURFACE_SIDE_STYLE ('',( #764007 ) ) ;
#91975 = DIRECTION ( 'NONE',  ( 0.000000000000000000, -0.9877430704739477152, -0.1560885220978728560 ) ) ;
#91974 =( LENGTH_UNIT ( ) NAMED_UNIT ( * ) SI_UNIT ( .MILLI., .METRE. ) );
#91973 = CARTESIAN_POINT ( 'NONE',  ( -11.04877293496970125, -8.504109736069340286, -2.049762630444300182 ) ) ;
#91978 = SURFACE_STYLE_FILL_AREA ( #580927 ) ;
#91977 = CARTESIAN_POINT ( 'NONE',  ( 10.89805767767500377, -7.975535327887887327, -2.965280360995202980 ) ) ;
#91976 = CARTESIAN_POINT ( 'NONE',  ( -13.43660000000000565, 14.60149728967326155, -0.3742656484475287981 ) ) ;
#91979 = DIRECTION ( 'NONE',  ( -0.7071067811865462405, -4.664598552256194446E-34, 0.7071067811865489050 ) ) ;
#91980 = ORIENTED_EDGE ( 'NONE', *, *, #341713, .T. ) ;
#91981 = ADVANCED_FACE ( 'NONE', ( #322819 ), #211103, .F. ) ;
#91982 = CARTESIAN_POINT ( 'NONE',  ( 10.79513990586541006, 7.964521348930406752, -3.107777160874609201 ) ) ;
#91984 = CARTESIAN_POINT ( 'NONE',  ( 14.24208515105753747, 25.50902671380753972, 4.707768259621377460 ) ) ;
#91983 = CARTESIAN_POINT ( 'NONE',  ( 14.86885042830968473, 25.02736618020015058, 0.3513509373579131179 ) ) ;
#91985 =( NAMED_UNIT ( * ) PLANE_ANGLE_UNIT ( ) SI_UNIT ( $, .RADIAN. ) );
#91987 = DIRECTION ( 'NONE',  ( -0.4999999999999985012, 1.060575238724907778E-16, -0.8660254037844393737 ) ) ;
#91986 = CARTESIAN_POINT ( 'NONE',  ( 6.190697499248774882, 0.3376990498798981832, -138.1486147877135124 ) ) ;
#91988 = ORIENTED_EDGE ( 'NONE', *, *, #84915, .F. ) ;
#91989 = DIRECTION ( 'NONE',  ( -0.7071067811865489050, -6.242245727566091295E-36, -0.7071067811865460184 ) ) ;
#91990 = CARTESIAN_POINT ( 'NONE',  ( 27.79262639817178027, 2.865923570828504463, 1.975135933903934493 ) ) ;
#91992 = CARTESIAN_POINT ( 'NONE',  ( 13.08947589237688902, 8.963809297054339709, -2.599043190553329108 ) ) ;
#91991 = CARTESIAN_POINT ( 'NONE',  ( 5.917457223508010067, 14.69197660061594490, 2.219096904925848435 ) ) ;
#91993 = CONICAL_SURFACE ( 'NONE', #714287, 2.552699999999990865, 0.7853981633974520538 ) ;
#91994 = EDGE_LOOP ( 'NONE', ( #391960, #68879, #276296, #596629 ) ) ;
#91995 = CARTESIAN_POINT ( 'NONE',  ( 0.6653524426355450494, 1.175769127452562568, -6.955999999999998629 ) ) ;
#91996 = CARTESIAN_POINT ( 'NONE',  ( -2.082800000000022411, 0.8627240077107329874, -148.0919218749999402 ) ) ;
#91997 = VERTEX_POINT ( 'NONE', #330615 ) ;
#91998 = VECTOR ( 'NONE', #532555, 1000.000000000000000 ) ;
#91999 = CARTESIAN_POINT ( 'NONE',  ( 11.42833960163610207, 8.185394568800862913, -1.990018162374340260 ) ) ;
#92000 = DIRECTION ( 'NONE',  ( -1.000000000000000000, -0.000000000000000000, -0.000000000000000000 ) ) ;
#92001 = CARTESIAN_POINT ( 'NONE',  ( 0.9682725598210517592, 14.70096242629719718, 1.875942066647254602 ) ) ;
#92002 =( NAMED_UNIT ( * ) PLANE_ANGLE_UNIT ( ) SI_UNIT ( $, .RADIAN. ) );
#92003 = EDGE_CURVE ( 'NONE', #365417, #671144, #759880, .T. ) ;
#92004 = ORIENTED_EDGE ( 'NONE', *, *, #656224, .T. ) ;
#92005 = LINE ( 'NONE', #330905, #107326 ) ;
#92008 = ORIENTED_EDGE ( 'NONE', *, *, #87413, .T. ) ;
#92007 = CARTESIAN_POINT ( 'NONE',  ( -2.076813617983386262, 33.41772321054727968, 33.36805271433765085 ) ) ;
#92006 = CARTESIAN_POINT ( 'NONE',  ( 0.2417747340895073926, 14.68158947553516391, 2.615765208286269683 ) ) ;
#92009 = ORIENTED_EDGE ( 'NONE', *, *, #238250, .T. ) ;
#92011 = CARTESIAN_POINT ( 'NONE',  ( -12.54038967207763022, 20.53272492164872176, -7.996739859727748367 ) ) ;
#92010 =( NAMED_UNIT ( * ) SI_UNIT ( $, .STERADIAN. ) SOLID_ANGLE_UNIT ( ) );
#92012 = MECHANICAL_DESIGN_GEOMETRIC_PRESENTATION_REPRESENTATION (  '', ( #231766 ), #28884 ) ;
#92015 = CARTESIAN_POINT ( 'NONE',  ( 9.832864669821470116, -7.961314395355739926, -2.977518428637399683 ) ) ;
#92014 = CARTESIAN_POINT ( 'NONE',  ( 11.68078133648810102, 8.688529888882548846, -2.098287206756349832 ) ) ;
#92013 = CARTESIAN_POINT ( 'NONE',  ( 3.212414105565529088, 2.751946349728388252, 14.68069453839992633 ) ) ;
#92016 = CARTESIAN_POINT ( 'NONE',  ( -91.01121769684480967, 91.01121769684483809, 2.550000001092527224 ) ) ;
#92017 = CARTESIAN_POINT ( 'NONE',  ( 11.10092728354622515, -8.774728472595503703, -2.176924964354415959 ) ) ;
#92018 = CARTESIAN_POINT ( 'NONE',  ( 4.852768719516054929, -15.48375333915365992, -11.43741588410339283 ) ) ;
#92019 = VERTEX_POINT ( 'NONE', #20132 ) ;
#92020 = DIRECTION ( 'NONE',  ( 0.000000000000000000, 0.000000000000000000, 1.000000000000000000 ) ) ;
#92024 = CARTESIAN_POINT ( 'NONE',  ( 10.27509314446260547, 8.827105796617232158, -27.35369266657432519 ) ) ;
#92023 = CARTESIAN_POINT ( 'NONE',  ( 73.20000000002094964, -76.19999999998059081, 0.000000000000000000 ) ) ;
#92022 = CARTESIAN_POINT ( 'NONE',  ( 4.980357036871562393, 36.35444503078255707, 14.14906599126778985 ) ) ;
#92021 = CARTESIAN_POINT ( 'NONE',  ( -0.6350000000000000089, 9.155493835235200787E-49, -1.155313367899308542E-33 ) ) ;
#92026 = ORIENTED_EDGE ( 'NONE', *, *, #621643, .F. ) ;
#92025 = CARTESIAN_POINT ( 'NONE',  ( 8.199686586494960737E-17, 12.47499999999999787, 10.32000000000000028 ) ) ;
#92030 = DIRECTION ( 'NONE',  ( 1.000000000000000000, 1.776356839400250267E-15, 0.000000000000000000 ) ) ;
#92029 = STYLED_ITEM ( 'NONE', ( #342930 ), #360912 ) ;
#92028 = DIRECTION ( 'NONE',  ( -1.000000000000000000, -3.816391647148975608E-17, 3.778560566158721238E-18 ) ) ;
#92027 = CARTESIAN_POINT ( 'NONE',  ( 3.755923474705834764, 0.000000000000000000, 10.80912327328774225 ) ) ;
#92032 = ORIENTED_EDGE ( 'NONE', *, *, #5670, .F. ) ;
#92031 = CARTESIAN_POINT ( 'NONE',  ( -12.07599267983620095, 8.849999999999999645, -3.379422863405969757 ) ) ;
#92034 = VERTEX_POINT ( 'NONE', #457566 ) ;
#92033 = ORIENTED_EDGE ( 'NONE', *, *, #451057, .F. ) ;
#92035 = CARTESIAN_POINT ( 'NONE',  ( 12.00181436550300162, -14.19999999999997620, -29.65000000000000213 ) ) ;
#92036 = CONICAL_SURFACE ( 'NONE', #473466, 13.14449999999999719, 0.5235987755983086966 ) ;
#92037 = EDGE_LOOP ( 'NONE', ( #761026, #266883, #387378, #285813 ) ) ;
#92038 = FACE_OUTER_BOUND ( 'NONE', #287703, .T. ) ;
#92039 = PRESENTATION_STYLE_ASSIGNMENT (( #577102 ) ) ;
#92040 = CARTESIAN_POINT ( 'NONE',  ( 12.58547175407988306, -10.46000000000000618, -28.17331615074619222 ) ) ;
#92041 = B_SPLINE_CURVE_WITH_KNOTS ( 'NONE', 3,
 ( #402562, #645025, #40405, #768284, #354738, #295019 ),
 .UNSPECIFIED., .F., .F.,
 ( 4, 2, 4 ),
 ( 0.000000000000000000, 0.5000000000000000000, 1.000000000000000000 ),
 .UNSPECIFIED. ) ;
#92043 = CARTESIAN_POINT ( 'NONE',  ( 2.110722093313353476, 14.14279742730767175, -0.02540000000000023836 ) ) ;
#92042 = SURFACE_STYLE_FILL_AREA ( #24373 ) ;
#92044 = CARTESIAN_POINT ( 'NONE',  ( 7.685000000000147935, 3.335000000000204690, -29.85000000000002984 ) ) ;
#92045 = CARTESIAN_POINT ( 'NONE',  ( -10.98485426826329814, 7.752482135711440847, -2.722516058852348930 ) ) ;
#92046 = CARTESIAN_POINT ( 'NONE',  ( 0.7109657761453186398, 14.44031278305089749, 2.279362855015176326 ) ) ;
#92048 = CARTESIAN_POINT ( 'NONE',  ( -58.40127950000003665, -7.868800024047814645, -2.720118659999973154 ) ) ;
#92047 = CONICAL_SURFACE ( 'NONE', #625669, 0.6949999999999998401, 0.2914567944788156728 ) ;
#92050 = CARTESIAN_POINT ( 'NONE',  ( 5.073844708404043224, -15.90674999999998995, -13.87449570705185486 ) ) ;
#92049 = COLOUR_RGB ( '',0.4274509803921568429, 0.4588235294117646856, 0.4941176470588235503 ) ;
#92051 = CARTESIAN_POINT ( 'NONE',  ( -11.33070641516972010, 8.110526380515798550, -27.34861698360250060 ) ) ;
#92052 = AXIS2_PLACEMENT_3D ( 'NONE', #649753, #168480, #224267 ) ;
#92053 = CARTESIAN_POINT ( 'NONE',  ( -10.78006033012351139, 0.2540000000000007807, -10.77255305296275978 ) ) ;
#92054 = AXIS2_PLACEMENT_3D ( 'NONE', #367979, #184954, #785546 ) ;
#92055 = DIRECTION ( 'NONE',  ( -0.5555702330196018446, 0.000000000000000000, -0.8314696123025453467 ) ) ;
#92056 = VECTOR ( 'NONE', #461852, 1000.000000000000000 ) ;
#92057 = DIRECTION ( 'NONE',  ( -0.000000000000000000, -1.000000000000000000, -0.000000000000000000 ) ) ;
#92058 = DIRECTION ( 'NONE',  ( 0.000000000000000000, -1.000000000000000000, 2.473647432688034504E-16 ) ) ;
#92060 = SURFACE_STYLE_USAGE ( .BOTH. , #84207 ) ;
#92059 = DIRECTION ( 'NONE',  ( -1.832421301930519948E-16, -1.000000000000000000, -1.256420710046080011E-15 ) ) ;
#92062 = CARTESIAN_POINT ( 'NONE',  ( -12.30777093492988961, 8.400000000000027001, -28.50900650167472605 ) ) ;
#92061 = CARTESIAN_POINT ( 'NONE',  ( -11.07652472203952598, 7.718345103291330389, -2.412371642542853412 ) ) ;
#92064 = FACE_OUTER_BOUND ( 'NONE', #380884, .T. ) ;
#92063 = FACE_OUTER_BOUND ( 'NONE', #429507, .T. ) ;
#92066 = ADVANCED_FACE ( 'NONE', ( #700235 ), #6796, .F. ) ;
#92065 = B_SPLINE_SURFACE_WITH_KNOTS ( 'NONE', 1, 3, ( 
 ( #762574, #30783, #90540, #400771, #511974, #695139, #392921, #110068, #770373, #595151, #169818, #293243 ),
 ( #535541, #722496, #225593, #412579, #114017, #360749, #424235, #356856, #662842, #543302, #289304, #121872 ) ),
 .UNSPECIFIED., .F., .F., .F.,
 ( 2, 2 ),
 ( 4, 2, 2, 2, 2, 4 ),
 ( 0.000000000000000000, 1.000000000000000000 ),
 ( 0.000000000000000000, 0.2500000000000000000, 0.3750000000000000000, 0.4375000000000000000, 0.5000000000000000000, 1.000000000000000000 ),
 .UNSPECIFIED. ) ;
#92067 =( BOUNDED_SURFACE ( )  B_SPLINE_SURFACE ( 3, 2, ( 
 ( #222265, #413177, #106703, #162591, #715282, #234078, #349609, #591831, #285996, #659545, #39206, #405251, #51014, #170412, #536131, #114614, #47063, #289916, #719191, #774914, #118555, #778851, #230145, #345713, #102764, #417078, #476466, #282057, #54917, #472558, #357444, #655655, #174319, #110665, #297750, #540003, #782749, #480383, #723085, #524319, #2891, #742679, #197858, #70543, #305613, #74508, #253716, #376994, #313516, #496013, #551708, #309539, #499934, #547827, #245840, #611470, #559599, #436562, #365215, #607526, #317399 ),
 ( #134319, #726999, #738790, #440465, #58814, #301653, #730889, #555647, #66649, #182141, #62712, #14727, #126441, #667321, #619330, #424824, #603613, #488175, #122484, #428759, #186091, #241911, #683049, #484262, #671259, #257661, #138230, #369129, #543906, #679154, #10763, #786650, #6827, #249783, #492096, #734858, #190027, #432682, #675254, #130393, #373068, #615424, #193972, #82325, #713383, #86282, #635016, #321316, #754384, #507724, #18615, #269373, #575253, #750489, #205713, #142164, #213534, #380861, #563475, #149949, #511642 ),
 ( #384771, #448260, #589897, #209589, #325183, #571308, #456054, #78395, #567381, #261553, #709418, #146047, #228228, #690894, #503856, #452132, #26501, #470628, #623256, #392581, #746580, #333014, #388638, #694797, #201773, #90195, #22537, #444342, #686997, #627201, #265455, #631105, #329073, #30430, #273301, #515588, #758331, #164564, #407274, #649755, #104759, #347697, #45127, #287998, #530258, #772987, #184154, #116645, #415151, #728944, #243925, #717287, #478442, #359407, #295818, #545869, #534205, #49122, #112680, #657643, #721186 ),
 ( #64693, #355534, #597754, #176307, #236087, #172417, #168482, #307625, #232156, #661534, #363311, #609490, #538121, #53019, #953, #780833, #419048, #601687, #605576, #60798, #56885, #120533, #541977, #776949, #426833, #247817, #240012, #303669, #486239, #669293, #291904, #124469, #549784, #411256, #653714, #299726, #422905, #784754, #474552, #482369, #367178, #725057, #180243, #4897, #665428, #108734, #490150, #351601, #593826, #494062, #371126, #569377, #613446, #434638, #386735, #688982, #72553, #629160, #565447, #442447, #263527 ),
 ( #315498, #259619, #192048, #744636, #84333, #323282, #136301, #68634, #327177, #740759, #505831, #553710, #677202, #748566, #378990, #144116, #497987, #267436, #24511, #199837, #732895, #8812, #188086, #12763, #311548, #255732, #557644, #685019, #375050, #736832, #195973, #430738, #561559, #132377, #621300, #20596, #673255, #617399, #128396, #203771, #438541, #251772, #681151, #76459, #16671, #319391, #501930, #140226, #382855, #625267, #80356, #446352, #155895, #450221, #338883, #151934, #207666, #637044, #525384, #271365, #148037 ),
 ( #223322, #394569, #88257, #768158, #334989, #390635, #640949, #700702, #633112, #331084, #28512, #573314, #342792, #756377, #513654, #517588, #465783, #577247, #211569, #92181, #36349, #454121, #521463, #648818, #99930, #398497, #696774, #103823, #760331, #283140, #32418, #275299, #40268, #96012, #708482, #215514, #44203, #406321, #764228, #346767, #458029, #509710, #581137, #279199, #219422, #461877, #704591, #159749, #402425, #644882, #163642, #585076, #588962, #752472, #692863, #772057, #473619, #469683, #604650, #52085, #123529 ),
 ( #179309, #776002, #111743, #55944, #779892, #418118, #21, #362379, #716342, #425897, #668362, #541046, #231215, #544942, #724130, #59857, #783816, #421987, #235140, #477513, #183203, #171480, #414217, #294890, #354606, #290993, #287061, #366261, #350662, #720246, #481427, #728008, #656708, #596814, #664471, #533260, #48161, #537187, #119593, #302727, #175362, #239073, #660592, #652764, #242979, #608579, #358500, #485308, #529328, #227310, #410312, #712430, #167560, #107796, #592894, #115699, #600744, #298796, #500994, #3950, #246884 ) ),
 .UNSPECIFIED., .F., .F., .F. ) 
 B_SPLINE_SURFACE_WITH_KNOTS ( ( 4, 3, 4 ),
 ( 3, 2, 2, 2, 2, 2, 2, 2, 2, 2, 2, 2, 2, 2, 2, 2, 2, 2, 2, 2, 2, 2, 2, 2, 2, 2, 2, 2, 2, 2, 3 ),
 ( 0.000000000000000000, 1.000000000000000000, 1.023662015831529937 ),
 ( 0.000000000000000000, 0.03333333333333329818, 0.06666666666666669350, 0.1000000000000000056, 0.1333333333333329984, 0.1666666666666670182, 0.2000000000000000111, 0.2333333333333330040, 0.2666666666666669960, 0.2999999999999999889, 0.3333333333333329818, 0.3666666666666669738, 0.4000000000000000222, 0.4333333333333329596, 0.4666666666666670071, 0.5000000000000000000, 0.5333333333333329929, 0.5666666666666670960, 0.5999999999999999778, 0.6333333333333330817, 0.6666666666666670737, 0.6999999999999999556, 0.7333333333333330595, 0.7666666666666670515, 0.8000000000000000444, 0.8333333333333330373, 0.8666666666666670293, 0.9000000000000000222, 0.9333333333333330151, 0.9666666666666670071, 1.000000000000000000 ),
 .UNSPECIFIED. ) 
 GEOMETRIC_REPRESENTATION_ITEM ( )  RATIONAL_B_SPLINE_SURFACE ( (
 ( 1.000000000000000000, 0.8660254037844389297, 1.000000000000000000, 0.8660254037844389297, 1.000000000000000000, 0.8660254037844389297, 1.000000000000000000, 0.8660254037844389297, 1.000000000000000000, 0.8660254037844389297, 1.000000000000000000, 0.8660254037844389297, 1.000000000000000000, 0.8660254037844389297, 1.000000000000000000, 0.8660254037844389297, 1.000000000000000000, 0.8660254037844389297, 1.000000000000000000, 0.8660254037844389297, 1.000000000000000000, 0.8660254037844389297, 1.000000000000000000, 0.8660254037844389297, 1.000000000000000000, 0.8660254037844389297, 1.000000000000000000, 0.8660254037844389297, 1.000000000000000000, 0.8660254037844389297, 1.000000000000000000, 0.8660254037844389297, 1.000000000000000000, 0.8660254037844389297, 1.000000000000000000, 0.8660254037844389297, 1.000000000000000000, 0.8660254037844389297, 1.000000000000000000, 0.8660254037844389297, 1.000000000000000000, 0.8660254037844389297, 1.000000000000000000, 0.8660254037844389297, 1.000000000000000000, 0.8660254037844389297, 1.000000000000000000, 0.8660254037844389297, 1.000000000000000000, 0.8660254037844389297, 1.000000000000000000, 0.8660254037844389297, 1.000000000000000000, 0.8660254037844389297, 1.000000000000000000, 0.8660254037844389297, 1.000000000000000000, 0.8660254037844389297, 1.000000000000000000, 0.8660254037844389297, 1.000000000000000000),
 ( 0.9375385246910999948, 0.8119321794090770261, 0.9375385246910999948, 0.8119321794090770261, 0.9375385246910999948, 0.8119321794090770261, 0.9375385246910999948, 0.8119321794090770261, 0.9375385246910999948, 0.8119321794090770261, 0.9375385246910999948, 0.8119321794090770261, 0.9375385246910999948, 0.8119321794090770261, 0.9375385246910999948, 0.8119321794090770261, 0.9375385246910999948, 0.8119321794090770261, 0.9375385246910999948, 0.8119321794090770261, 0.9375385246910999948, 0.8119321794090770261, 0.9375385246910999948, 0.8119321794090770261, 0.9375385246910999948, 0.8119321794090770261, 0.9375385246910999948, 0.8119321794090770261, 0.9375385246910999948, 0.8119321794090770261, 0.9375385246910999948, 0.8119321794090770261, 0.9375385246910999948, 0.8119321794090770261, 0.9375385246910999948, 0.8119321794090770261, 0.9375385246910999948, 0.8119321794090770261, 0.9375385246910999948, 0.8119321794090770261, 0.9375385246910999948, 0.8119321794090770261, 0.9375385246910999948, 0.8119321794090770261, 0.9375385246910999948, 0.8119321794090770261, 0.9375385246910999948, 0.8119321794090770261, 0.9375385246910999948, 0.8119321794090770261, 0.9375385246910999948, 0.8119321794090770261, 0.9375385246910999948, 0.8119321794090770261, 0.9375385246910999948, 0.8119321794090770261, 0.9375385246910999948, 0.8119321794090770261, 0.9375385246910999948, 0.8119321794090770261, 0.9375385246910999948),
 ( 0.9375385246910999948, 0.8119321794090770261, 0.9375385246910999948, 0.8119321794090770261, 0.9375385246910999948, 0.8119321794090770261, 0.9375385246910999948, 0.8119321794090770261, 0.9375385246910999948, 0.8119321794090770261, 0.9375385246910999948, 0.8119321794090770261, 0.9375385246910999948, 0.8119321794090770261, 0.9375385246910999948, 0.8119321794090770261, 0.9375385246910999948, 0.8119321794090770261, 0.9375385246910999948, 0.8119321794090770261, 0.9375385246910999948, 0.8119321794090770261, 0.9375385246910999948, 0.8119321794090770261, 0.9375385246910999948, 0.8119321794090770261, 0.9375385246910999948, 0.8119321794090770261, 0.9375385246910999948, 0.8119321794090770261, 0.9375385246910999948, 0.8119321794090770261, 0.9375385246910999948, 0.8119321794090770261, 0.9375385246910999948, 0.8119321794090770261, 0.9375385246910999948, 0.8119321794090770261, 0.9375385246910999948, 0.8119321794090770261, 0.9375385246910999948, 0.8119321794090770261, 0.9375385246910999948, 0.8119321794090770261, 0.9375385246910999948, 0.8119321794090770261, 0.9375385246910999948, 0.8119321794090770261, 0.9375385246910999948, 0.8119321794090770261, 0.9375385246910999948, 0.8119321794090770261, 0.9375385246910999948, 0.8119321794090770261, 0.9375385246910999948, 0.8119321794090770261, 0.9375385246910999948, 0.8119321794090770261, 0.9375385246910999948, 0.8119321794090770261, 0.9375385246910999948),
 ( 1.000000000000000000, 0.8660254037844389297, 1.000000000000000000, 0.8660254037844389297, 1.000000000000000000, 0.8660254037844389297, 1.000000000000000000, 0.8660254037844389297, 1.000000000000000000, 0.8660254037844389297, 1.000000000000000000, 0.8660254037844389297, 1.000000000000000000, 0.8660254037844389297, 1.000000000000000000, 0.8660254037844389297, 1.000000000000000000, 0.8660254037844389297, 1.000000000000000000, 0.8660254037844389297, 1.000000000000000000, 0.8660254037844389297, 1.000000000000000000, 0.8660254037844389297, 1.000000000000000000, 0.8660254037844389297, 1.000000000000000000, 0.8660254037844389297, 1.000000000000000000, 0.8660254037844389297, 1.000000000000000000, 0.8660254037844389297, 1.000000000000000000, 0.8660254037844389297, 1.000000000000000000, 0.8660254037844389297, 1.000000000000000000, 0.8660254037844389297, 1.000000000000000000, 0.8660254037844389297, 1.000000000000000000, 0.8660254037844389297, 1.000000000000000000, 0.8660254037844389297, 1.000000000000000000, 0.8660254037844389297, 1.000000000000000000, 0.8660254037844389297, 1.000000000000000000, 0.8660254037844389297, 1.000000000000000000, 0.8660254037844389297, 1.000000000000000000, 0.8660254037844389297, 1.000000000000000000, 0.8660254037844389297, 1.000000000000000000, 0.8660254037844389297, 1.000000000000000000, 0.8660254037844389297, 1.000000000000000000),
 ( 1.000000000000000000, 0.8660254037844389297, 1.000000000000000000, 0.8660254037844389297, 1.000000000000000000, 0.8660254037844389297, 1.000000000000000000, 0.8660254037844389297, 1.000000000000000000, 0.8660254037844389297, 1.000000000000000000, 0.8660254037844389297, 1.000000000000000000, 0.8660254037844389297, 1.000000000000000000, 0.8660254037844389297, 1.000000000000000000, 0.8660254037844389297, 1.000000000000000000, 0.8660254037844389297, 1.000000000000000000, 0.8660254037844389297, 1.000000000000000000, 0.8660254037844389297, 1.000000000000000000, 0.8660254037844389297, 1.000000000000000000, 0.8660254037844389297, 1.000000000000000000, 0.8660254037844389297, 1.000000000000000000, 0.8660254037844389297, 1.000000000000000000, 0.8660254037844389297, 1.000000000000000000, 0.8660254037844389297, 1.000000000000000000, 0.8660254037844389297, 1.000000000000000000, 0.8660254037844389297, 1.000000000000000000, 0.8660254037844389297, 1.000000000000000000, 0.8660254037844389297, 1.000000000000000000, 0.8660254037844389297, 1.000000000000000000, 0.8660254037844389297, 1.000000000000000000, 0.8660254037844389297, 1.000000000000000000, 0.8660254037844389297, 1.000000000000000000, 0.8660254037844389297, 1.000000000000000000, 0.8660254037844389297, 1.000000000000000000, 0.8660254037844389297, 1.000000000000000000, 0.8660254037844389297, 1.000000000000000000),
 ( 1.000000000000000000, 0.8660254037844389297, 1.000000000000000000, 0.8660254037844389297, 1.000000000000000000, 0.8660254037844389297, 1.000000000000000000, 0.8660254037844389297, 1.000000000000000000, 0.8660254037844389297, 1.000000000000000000, 0.8660254037844389297, 1.000000000000000000, 0.8660254037844389297, 1.000000000000000000, 0.8660254037844389297, 1.000000000000000000, 0.8660254037844389297, 1.000000000000000000, 0.8660254037844389297, 1.000000000000000000, 0.8660254037844389297, 1.000000000000000000, 0.8660254037844389297, 1.000000000000000000, 0.8660254037844389297, 1.000000000000000000, 0.8660254037844389297, 1.000000000000000000, 0.8660254037844389297, 1.000000000000000000, 0.8660254037844389297, 1.000000000000000000, 0.8660254037844389297, 1.000000000000000000, 0.8660254037844389297, 1.000000000000000000, 0.8660254037844389297, 1.000000000000000000, 0.8660254037844389297, 1.000000000000000000, 0.8660254037844389297, 1.000000000000000000, 0.8660254037844389297, 1.000000000000000000, 0.8660254037844389297, 1.000000000000000000, 0.8660254037844389297, 1.000000000000000000, 0.8660254037844389297, 1.000000000000000000, 0.8660254037844389297, 1.000000000000000000, 0.8660254037844389297, 1.000000000000000000, 0.8660254037844389297, 1.000000000000000000, 0.8660254037844389297, 1.000000000000000000, 0.8660254037844389297, 1.000000000000000000),
 ( 1.000000000000000000, 0.8660254037844389297, 1.000000000000000000, 0.8660254037844389297, 1.000000000000000000, 0.8660254037844389297, 1.000000000000000000, 0.8660254037844389297, 1.000000000000000000, 0.8660254037844389297, 1.000000000000000000, 0.8660254037844389297, 1.000000000000000000, 0.8660254037844389297, 1.000000000000000000, 0.8660254037844389297, 1.000000000000000000, 0.8660254037844389297, 1.000000000000000000, 0.8660254037844389297, 1.000000000000000000, 0.8660254037844389297, 1.000000000000000000, 0.8660254037844389297, 1.000000000000000000, 0.8660254037844389297, 1.000000000000000000, 0.8660254037844389297, 1.000000000000000000, 0.8660254037844389297, 1.000000000000000000, 0.8660254037844389297, 1.000000000000000000, 0.8660254037844389297, 1.000000000000000000, 0.8660254037844389297, 1.000000000000000000, 0.8660254037844389297, 1.000000000000000000, 0.8660254037844389297, 1.000000000000000000, 0.8660254037844389297, 1.000000000000000000, 0.8660254037844389297, 1.000000000000000000, 0.8660254037844389297, 1.000000000000000000, 0.8660254037844389297, 1.000000000000000000, 0.8660254037844389297, 1.000000000000000000, 0.8660254037844389297, 1.000000000000000000, 0.8660254037844389297, 1.000000000000000000, 0.8660254037844389297, 1.000000000000000000, 0.8660254037844389297, 1.000000000000000000, 0.8660254037844389297, 1.000000000000000000) ) ) 
 REPRESENTATION_ITEM ( '' )  SURFACE ( )  );
#92068 = B_SPLINE_CURVE_WITH_KNOTS ( 'NONE', 3,
 ( #742711, #667354, #671290, #619360, #130424, #440493, #373100, #313544, #365245, #305648, #2923, #496045, #245873, #488211, #186125, #134350 ),
 .UNSPECIFIED., .F., .F.,
 ( 4, 2, 2, 2, 2, 2, 2, 4 ),
 ( -1.000000000000000000, -0.7500000000000000000, -0.6250000000000000000, -0.5625000000000000000, -0.5312500000000000000, -0.5000000000000000000, -0.2500000000000000000, -0.000000000000000000 ),
 .UNSPECIFIED. ) ;
#92070 = CARTESIAN_POINT ( 'NONE',  ( 11.86831767053497266, 29.33106233766231696, -9.172951306491668788 ) ) ;
#92069 = CARTESIAN_POINT ( 'NONE',  ( -13.53626130386808413, 8.530873680898441336, -28.03981739822138053 ) ) ;
#92071 = PRODUCT_DEFINITION_SHAPE ( 'NONE', 'NONE',  #463311 ) ;
#92073 =( NAMED_UNIT ( * ) SI_UNIT ( $, .STERADIAN. ) SOLID_ANGLE_UNIT ( ) );
#92072 = DIRECTION ( 'NONE',  ( -0.000000000000000000, 1.000000000000000000, -0.000000000000000000 ) ) ;
#92075 = FACE_OUTER_BOUND ( 'NONE', #12633, .T. ) ;
#92074 = CARTESIAN_POINT ( 'NONE',  ( -3.421906722395480660, 19.05000000000000071, -12.62136858850137244 ) ) ;
#92076 = CARTESIAN_POINT ( 'NONE',  ( 10.45009314446260440, 7.973737072805356263, -3.097031435238851493 ) ) ;
#92077 = CARTESIAN_POINT ( 'NONE',  ( 10.18735574903322316, 14.73027122681335932, 0.7566841310910542573 ) ) ;
#92078 = CARTESIAN_POINT ( 'NONE',  ( -12.90630508741338822, 8.959999999999995524, -2.599999999999970779 ) ) ;
#92079 = FILL_AREA_STYLE_COLOUR ( '', #527559 ) ;
#92080 = CARTESIAN_POINT ( 'NONE',  ( 12.89066664995360156, 24.33479050825595635, -7.418708577859528752 ) ) ;
#92081 = COLOUR_RGB ( '',0.8666666666666666963, 0.9098039215686274384, 1.000000000000000000 ) ;
#92082 = CARTESIAN_POINT ( 'NONE',  ( 10.56675981112929996, -7.756632342860227070, -2.721730803261262821 ) ) ;
#92084 = ORIENTED_EDGE ( 'NONE', *, *, #458939, .F. ) ;
#92083 = CARTESIAN_POINT ( 'NONE',  ( 14.23913172566636121, 18.55455732282131009, -4.295829270667068656 ) ) ;
#92085 = ORIENTED_EDGE ( 'NONE', *, *, #70068, .F. ) ;
#92087 = CARTESIAN_POINT ( 'NONE',  ( 14.91525228071360054, 29.72692878827371743, 1.592248042010436571 ) ) ;
#92086 = FILL_AREA_STYLE ('',( #32309 ) ) ;
#92088 = CARTESIAN_POINT ( 'NONE',  ( 7.360000000000127329, -4.599999999999789146, -27.25479651814400128 ) ) ;
#92090 = ORIENTED_EDGE ( 'NONE', *, *, #781703, .F. ) ;
#92089 = VECTOR ( 'NONE', #8318, 1000.000000000000000 ) ;
#92091 = CARTESIAN_POINT ( 'NONE',  ( 12.42118844768627817, -9.392886311533532151, -27.58899353296607515 ) ) ;
#92092 = EDGE_CURVE ( 'NONE', #216207, #708759, #361292, .T. ) ;
#92093 = CARTESIAN_POINT ( 'NONE',  ( 13.20035640453400028, 14.40035640453399957, 3.805235389661580037 ) ) ;
#92094 = CARTESIAN_POINT ( 'NONE',  ( 6.078573630352842372, 0.000000000000000000, 9.740239901948536172 ) ) ;
#92096 = CARTESIAN_POINT ( 'NONE',  ( 11.37599267983589968, -8.849999999999999645, -3.379422863406009725 ) ) ;
#92095 = CARTESIAN_POINT ( 'NONE',  ( -11.26355626830300061, -10.17999999999999972, -28.33497422611930361 ) ) ;
#92098 = ORIENTED_EDGE ( 'NONE', *, *, #337306, .F. ) ;
#92097 = PRESENTATION_LAYER_ASSIGNMENT (  '', '', ( #688894 ) ) ;
#92099 = CARTESIAN_POINT ( 'NONE',  ( -10.15243229382129897, 31.80133045652134527, -10.86898799584540498 ) ) ;
#92100 = STYLED_ITEM ( 'NONE', ( #321853 ), #6276 ) ;
#92101 = CARTESIAN_POINT ( 'NONE',  ( -12.48855626830300025, -9.619999999999999218, -27.36502577388069923 ) ) ;
#92105 = ORIENTED_EDGE ( 'NONE', *, *, #175790, .T. ) ;
#92104 = EDGE_CURVE ( 'NONE', #689901, #396648, #654877, .T. ) ;
#92103 = CARTESIAN_POINT ( 'NONE',  ( 2.125762979015845211, -0.8805198562989563493, -152.3831328124999800 ) ) ;
#92102 = DIRECTION ( 'NONE',  ( -3.122502256758252770E-17, 1.000000000000000000, -1.387778780783015694E-17 ) ) ;
#92107 = ORIENTED_EDGE ( 'NONE', *, *, #316421, .T. ) ;
#92106 = CARTESIAN_POINT ( 'NONE',  ( 12.88134314446260120, -10.46705841677650639, -28.17739132957207460 ) ) ;
#92108 = CARTESIAN_POINT ( 'NONE',  ( -13.46200000000000507, 13.84907585762395854, -1.796299923240623597 ) ) ;
#92109 = VERTEX_POINT ( 'NONE', #18804 ) ;
#92110 = PLANE ( 'NONE',  #555071 ) ;
#92112 = CARTESIAN_POINT ( 'NONE',  ( 21.29993670939340333, 22.37086820289553302, 26.85376902011381972 ) ) ;
#92111 = CARTESIAN_POINT ( 'NONE',  ( -13.79025997854748908, 31.39484299487391894, -5.901588055738300476 ) ) ;
#92113 = CARTESIAN_POINT ( 'NONE',  ( 3.777515608332414399, -14.22653999999998753, 2.736011932645585176 ) ) ;
#92114 = ORIENTED_EDGE ( 'NONE', *, *, #635357, .F. ) ;
#92115 = SURFACE_STYLE_FILL_AREA ( #636968 ) ;
#92117 = CARTESIAN_POINT ( 'NONE',  ( 13.06828362079233763, 26.68478871186703216, -7.363429269776719188 ) ) ;
#92116 = CARTESIAN_POINT ( 'NONE',  ( -13.43660000000000565, -14.03241396791080753, 2.637814607157438207 ) ) ;
#92118 = CARTESIAN_POINT ( 'NONE',  ( 11.60847434434169578, 8.960547874706813687, -2.922365341646711911 ) ) ;
#92119 = CARTESIAN_POINT ( 'NONE',  ( -12.57586321357136505, 18.91299999999999670, -0.6372902498325000442 ) ) ;
#92120 = ORIENTED_EDGE ( 'NONE', *, *, #327534, .F. ) ;
#92122 = UNCERTAINTY_MEASURE_WITH_UNIT (LENGTH_MEASURE( 1.000000000000000082E-05 ), #284280, 'distance_accuracy_value', 'NONE');
#92121 = CARTESIAN_POINT ( 'NONE',  ( -9.940639601636359401, 7.871425591818558942, -2.415042991439459996 ) ) ;
#92125 = DIRECTION ( 'NONE',  ( -0.9969199225074316661, 0.07842619529070925244, 0.000000000000000000 ) ) ;
#92124 = CARTESIAN_POINT ( 'NONE',  ( -14.25870340103708855, 25.53600060975412944, -4.657221672619090924 ) ) ;
#92123 = CARTESIAN_POINT ( 'NONE',  ( 11.33640934650260057, -10.74949458457730067, -28.14725233518650072 ) ) ;
#92126 = CARTESIAN_POINT ( 'NONE',  ( 10.29279567048693345, 34.20241482947695033, 27.44967407457510333 ) ) ;
#92127 = CARTESIAN_POINT ( 'NONE',  ( -12.88134314446289963, 8.967058416776554353, -28.17739132957220249 ) ) ;
#92129 = B_SPLINE_CURVE_WITH_KNOTS ( 'NONE', 3,
 ( #632645, #564991, #263048, #513181 ),
 .UNSPECIFIED., .F., .F.,
 ( 4, 4 ),
 ( 0.000000000000000000, 1.000000000000000000 ),
 .UNSPECIFIED. ) ;
#92128 = CARTESIAN_POINT ( 'NONE',  ( 14.16015651168000034, 20.62251082991292961, 4.948853386260863907 ) ) ;
#92130 = CARTESIAN_POINT ( 'NONE',  ( -13.96553125209873869, 26.61319382939608857, -5.473932495464754133 ) ) ;
#92133 = EDGE_LOOP ( 'NONE', ( #568512, #373548, #486070, #152798 ) ) ;
#92132 = SURFACE_STYLE_USAGE ( .BOTH. , #636993 ) ;
#92131 = CARTESIAN_POINT ( 'NONE',  ( -109.4747531502821261, -39.84402775119076523, 152.2999999999999829 ) ) ;
#92134 = CIRCLE ( 'NONE', #524003, 12.49999999999999822 ) ;
#92135 = CARTESIAN_POINT ( 'NONE',  ( -7.002253556664590484, 5.080000000000000071, -13.29702378893938253 ) ) ;
#92136 = CARTESIAN_POINT ( 'NONE',  ( 1.562398592574510081, 14.44994999999999941, -15.12891883254049930 ) ) ;
#92138 = ADVANCED_FACE ( 'NONE', ( #190207 ), #201955, .T. ) ;
#92137 = PRESENTATION_LAYER_ASSIGNMENT (  '', '', ( #752426 ) ) ;
#92139 = ADVANCED_FACE ( 'NONE', ( #317579 ), #197100, .T. ) ;
#92140 = EDGE_LOOP ( 'NONE', ( #293983, #99510, #55087, #395687 ) ) ;
#92142 = CARTESIAN_POINT ( 'NONE',  ( -0.01844382858013568841, 14.69505078983025470, 2.101698355244081995 ) ) ;
#92141 = CARTESIAN_POINT ( 'NONE',  ( -13.46200000000000330, -13.56632484392207161, 2.128780622405025191 ) ) ;
#92144 = CARTESIAN_POINT ( 'NONE',  ( 9.861956415169451873, -7.743143637898850073, -2.724282984540000729 ) ) ;
#92143 = CARTESIAN_POINT ( 'NONE',  ( 3.361304082680498517, 34.39814588736059875, 26.87683897200611938 ) ) ;
#92147 = CARTESIAN_POINT ( 'NONE',  ( 5.860534340992343161, 0.02540000000000000244, 11.40182854878339924 ) ) ;
#92146 = CARTESIAN_POINT ( 'NONE',  ( 10.11543960163609945, -10.42857440818139914, -28.03495700856050021 ) ) ;
#92145 = CARTESIAN_POINT ( 'NONE',  ( -14.44864956430773972, 18.70884777480181427, 3.527449039960432131 ) ) ;
#92148 = ORIENTED_EDGE ( 'NONE', *, *, #324393, .F. ) ;
#92150 = MECHANICAL_DESIGN_GEOMETRIC_PRESENTATION_REPRESENTATION (  '', ( #676420 ), #321212 ) ;
#92149 = CARTESIAN_POINT ( 'NONE',  ( -1.141187073826372744, 28.78404718860448241, 20.34861890919191652 ) ) ;
#92151 = CARTESIAN_POINT ( 'NONE',  ( -13.53626130386808057, 8.210182601778631906, -27.98087368089845484 ) ) ;
#92152 = B_SPLINE_CURVE_WITH_KNOTS ( 'NONE', 3,
 ( #936, #665406, #482353, #732878 ),
 .UNSPECIFIED., .F., .F.,
 ( 4, 4 ),
 ( 0.000000000000000000, 1.000000000000000000 ),
 .UNSPECIFIED. ) ;
#92153 = CARTESIAN_POINT ( 'NONE',  ( 12.31375626830279835, -9.619999999999999218, -28.33497422611930361 ) ) ;
#92154 = DIRECTION ( 'NONE',  ( -1.000000000000000000, -0.000000000000000000, -0.000000000000000000 ) ) ;
#92155 = MECHANICAL_DESIGN_GEOMETRIC_PRESENTATION_REPRESENTATION (  '', ( #714450 ), #575164 ) ;
#92156 = CARTESIAN_POINT ( 'NONE',  ( -11.90085437096138321, -9.427427227438903046, -28.16548163239163216 ) ) ;
#92158 = CARTESIAN_POINT ( 'NONE',  ( -13.60464782550844909, 30.56651372626579288, -6.317717748039090253 ) ) ;
#92157 = FILL_AREA_STYLE ('',( #28489 ) ) ;
#92160 = ORIENTED_EDGE ( 'NONE', *, *, #689688, .T. ) ;
#92159 = FILL_AREA_STYLE ('',( #637021 ) ) ;
#92161 = CARTESIAN_POINT ( 'NONE',  ( 10.52377293496950017, 8.295890263930690622, -28.40023736955570044 ) ) ;
#92162 = CARTESIAN_POINT ( 'NONE',  ( 10.66800000000000459, -19.05000000000000071, -17.01800000000000068 ) ) ;
#92164 = CARTESIAN_POINT ( 'NONE',  ( 11.17505508741319709, 7.871425591818590917, -28.03495700856052508 ) ) ;
#92163 = CARTESIAN_POINT ( 'NONE',  ( 11.04687667571283605, 0.04205365027161071106, 10.18866587081122610 ) ) ;
#92166 = PLANE ( 'NONE',  #563480 ) ;
#92165 = CARTESIAN_POINT ( 'NONE',  ( -13.34476461033839989, 11.05450043399309656, -28.88838790464283335 ) ) ;
#92167 = CARTESIAN_POINT ( 'NONE',  ( 13.87360605005486214, -8.898059282554145355, -2.749659781725351415 ) ) ;
#92168 =( GEOMETRIC_REPRESENTATION_CONTEXT ( 3 ) GLOBAL_UNCERTAINTY_ASSIGNED_CONTEXT ( ( #677246 ) ) GLOBAL_UNIT_ASSIGNED_CONTEXT ( ( #267088, #211209, #263168 ) ) REPRESENTATION_CONTEXT ( 'NONE', 'WORKASPACE' ) );
#92169 = DIRECTION ( 'NONE',  ( -3.342508610651247270E-34, 1.000000000000000000, 3.254229924975366412E-34 ) ) ;
#92170 = CARTESIAN_POINT ( 'NONE',  ( -14.81700463489550401, 14.29255987793535532, -1.289380795740012298 ) ) ;
#92171 = CARTESIAN_POINT ( 'NONE',  ( -59.10000000000001563, -8.056453207559370000, 3.889206907245732481 ) ) ;
#92172 = EDGE_CURVE ( 'NONE', #13202, #252539, #604115, .T. ) ;
#92173 = CARTESIAN_POINT ( 'NONE',  ( 4.888217268294307694, 14.69628082154347126, 2.054725339229662051 ) ) ;
#92174 = ADVANCED_FACE ( 'NONE', ( #308291 ), #756959, .F. ) ;
#92175 = DIRECTION ( 'NONE',  ( -0.9378901471684650826, 0.3469323735893132254, 0.000000000000000000 ) ) ;
#92176 = CARTESIAN_POINT ( 'NONE',  ( -58.58284187122331588, -4.396042580000006694, 0.8653224694411378870 ) ) ;
#92179 = CARTESIAN_POINT ( 'NONE',  ( -12.11424808323489266, -9.304163947064177265, -28.30908724273446353 ) ) ;
#92178 = CARTESIAN_POINT ( 'NONE',  ( 14.26836489037432010, 9.169188825655460562, 55.66249999999999432 ) ) ;
#92177 = CARTESIAN_POINT ( 'NONE',  ( -59.44910703087400350, -2.571889275080942561, 7.964133730975000880 ) ) ;
#92180 = DIRECTION ( 'NONE',  ( 0.000000000000000000, 0.000000000000000000, -1.000000000000000000 ) ) ;
#92181 = CARTESIAN_POINT ( 'NONE',  ( 10.96147293496939845, -7.764640613137641978, -2.720215568289805042 ) ) ;
#92182 = PRESENTATION_STYLE_ASSIGNMENT (( #394570 ) ) ;
#92183 =( NAMED_UNIT ( * ) SI_UNIT ( $, .STERADIAN. ) SOLID_ANGLE_UNIT ( ) );
#92186 = AXIS2_PLACEMENT_3D ( 'NONE', #485599, #732221, #239358 ) ;
#92185 = CARTESIAN_POINT ( 'NONE',  ( 14.77679476954534366, 30.20832529446184012, -2.578126887676361445 ) ) ;
#92184 =( NAMED_UNIT ( * ) SI_UNIT ( $, .STERADIAN. ) SOLID_ANGLE_UNIT ( ) );
#92187 = CARTESIAN_POINT ( 'NONE',  ( -8.261212847856972630, 19.04746000000000095, -11.11453734430890350 ) ) ;
#92188 = CARTESIAN_POINT ( 'NONE',  ( -4.258171724390795842E-32, -0.4063999999999965418, -11.70218886112558998 ) ) ;
#92189 = EDGE_CURVE ( 'NONE', #592739, #691778, #343004, .T. ) ;
#92192 = EDGE_LOOP ( 'NONE', ( #717298, #453013, #460701, #504817 ) ) ;
#92191 = LINE ( 'NONE', #331095, #102635 ) ;
#92190 = DIRECTION ( 'NONE',  ( -0.000000000000000000, 1.000000000000000000, -0.000000000000000000 ) ) ;
#92195 = CARTESIAN_POINT ( 'NONE',  ( -11.27717647779619980, -10.46705841677650639, -27.85000000000002984 ) ) ;
#92194 = PLANE ( 'NONE',  #340115 ) ;
#92193 = CARTESIAN_POINT ( 'NONE',  ( -86.34729999999996153, 88.90000000000001990, 5.200000002185001691 ) ) ;
#92197 = CARTESIAN_POINT ( 'NONE',  ( 12.00213842074649584, -9.339999999999950120, -28.17331615074619222 ) ) ;
#92196 = CARTESIAN_POINT ( 'NONE',  ( -12.65295335336026206, -16.83840470951002288, 5.796982847376294323 ) ) ;
#92199 = ADVANCED_FACE ( 'NONE', ( #602354 ), #236481, .F. ) ;
#92198 = CARTESIAN_POINT ( 'NONE',  ( -0.1826884100001472111, 19.04746000000000095, -10.67745467112589353 ) ) ;
#92200 = CARTESIAN_POINT ( 'NONE',  ( -11.90542293496969961, 8.679999999999999716, -28.33497422611930361 ) ) ;
#92203 =( GEOMETRIC_REPRESENTATION_CONTEXT ( 3 ) GLOBAL_UNCERTAINTY_ASSIGNED_CONTEXT ( ( #494604 ) ) GLOBAL_UNIT_ASSIGNED_CONTEXT ( ( #404961, #464418, #774627 ) ) REPRESENTATION_CONTEXT ( 'NONE', 'WORKASPACE' ) );
#92202 = CARTESIAN_POINT ( 'NONE',  ( -5.323957688214085771, -10.14682518930942123, -34.86488792462736086 ) ) ;
#92201 = CARTESIAN_POINT ( 'NONE',  ( -13.48946180725247856, 30.56651372626579288, -6.264227737772358751 ) ) ;
#92204 =( NAMED_UNIT ( * ) PLANE_ANGLE_UNIT ( ) SI_UNIT ( $, .RADIAN. ) );
#92205 = CARTESIAN_POINT ( 'NONE',  ( 11.87052804997357924, 7.828978032772928586, -2.600969049668644839 ) ) ;
#92206 = ORIENTED_EDGE ( 'NONE', *, *, #744494, .F. ) ;
#92207 = CARTESIAN_POINT ( 'NONE',  ( -11.29252293496969806, -10.45999999999999908, -28.17331615074622420 ) ) ;
#92208 = CARTESIAN_POINT ( 'NONE',  ( -12.27264715157490826, -7.766143015444291642, -2.592413931592993492 ) ) ;
#92209 = ORIENTED_EDGE ( 'NONE', *, *, #303823, .F. ) ;
#92210 = CARTESIAN_POINT ( 'NONE',  ( 9.861881493850772173, -9.242933246839774242, -27.97432279237350983 ) ) ;
#92212 = CARTESIAN_POINT ( 'NONE',  ( 11.30348934935688376, 8.974121807525200722, -27.51853061987777949 ) ) ;
#92211 = CARTESIAN_POINT ( 'NONE',  ( -38.09999999999999432, 12.69999999999999929, -139.6999999999999886 ) ) ;
#92213 = EDGE_CURVE ( 'NONE', #245052, #681573, #121690, .T. ) ;
#92215 = CARTESIAN_POINT ( 'NONE',  ( 6.429619203713564879, 34.72075299421453565, 26.90738301555088086 ) ) ;
#92214 = CARTESIAN_POINT ( 'NONE',  ( 8.135000000000180975, 13.67205290169650134, -28.15000000000000213 ) ) ;
#92216 = CARTESIAN_POINT ( 'NONE',  ( -12.87220988346443562, 19.15181285668008471, -7.701058311649099153 ) ) ;
#92217 = CARTESIAN_POINT ( 'NONE',  ( -141.7778468269083305, 0.000000000000000000, 152.2999999999999829 ) ) ;
#92220 = ORIENTED_EDGE ( 'NONE', *, *, #341510, .T. ) ;
#92219 = VERTEX_POINT ( 'NONE', #618056 ) ;
#92218 = CARTESIAN_POINT ( 'NONE',  ( 1.551724137930870162, 14.44994999999999941, -19.25086206896549612 ) ) ;
#92221 = PRESENTATION_LAYER_ASSIGNMENT (  '', '', ( #689557 ) ) ;
#92223 = ORIENTED_EDGE ( 'NONE', *, *, #268058, .T. ) ;
#92222 = FACE_OUTER_BOUND ( 'NONE', #104660, .T. ) ;
#92227 = EDGE_CURVE ( 'NONE', #67745, #264370, #48378, .T. ) ;
#92226 = FILL_AREA_STYLE_COLOUR ( '', #533051 ) ;
#92225 = MECHANICAL_DESIGN_GEOMETRIC_PRESENTATION_REPRESENTATION (  '', ( #283180 ), #397210 ) ;
#92224 = SURFACE_STYLE_FILL_AREA ( #637084 ) ;
#92230 = ORIENTED_EDGE ( 'NONE', *, *, #232304, .F. ) ;
#92229 = CARTESIAN_POINT ( 'NONE',  ( 9.703366243000592917, 5.680025253169480592, -33.12326038868493328 ) ) ;
#92228 = CARTESIAN_POINT ( 'NONE',  ( 12.36610426826300113, 8.970716371709434256, -28.17950325083743834 ) ) ;
#92231 = ORIENTED_EDGE ( 'NONE', *, *, #408049, .F. ) ;
#92232 = VERTEX_POINT ( 'NONE', #502579 ) ;
#92234 = CARTESIAN_POINT ( 'NONE',  ( 11.58478960163608740, 8.400000000000027001, -28.49663230149241144 ) ) ;
#92233 = VECTOR ( 'NONE', #675863, 1000.000000000000000 ) ;
#92235 = CARTESIAN_POINT ( 'NONE',  ( -10.55061902727619483, -8.790150854319215057, -3.005695945052761164 ) ) ;
#92236 = ORIENTED_EDGE ( 'NONE', *, *, #603405, .F. ) ;
#92237 = DIRECTION ( 'NONE',  ( -0.000000000000000000, -0.000000000000000000, -1.000000000000000000 ) ) ;
#92238 = CARTESIAN_POINT ( 'NONE',  ( -58.26685944624200886, -8.385265255460005562, -2.650625591190999053 ) ) ;
#92239 = CARTESIAN_POINT ( 'NONE',  ( 21.51201256227781045, -15.23532146327297454, 1.471412562277834457 ) ) ;
#92240 = MECHANICAL_DESIGN_GEOMETRIC_PRESENTATION_REPRESENTATION (  '', ( #155951 ), #486110 ) ;
#92243 = CARTESIAN_POINT ( 'NONE',  ( -3.772164752219355766, 34.86684652514502147, -14.51794658628119272 ) ) ;
#92242 =( LENGTH_UNIT ( ) NAMED_UNIT ( * ) SI_UNIT ( .MILLI., .METRE. ) );
#92241 = CARTESIAN_POINT ( 'NONE',  ( 11.13530922571020731, -8.963810108927843245, -2.274484081838682226 ) ) ;
#92244 = CARTESIAN_POINT ( 'NONE',  ( -2.810344827586360061, 14.44994999999999941, -22.28534482758620072 ) ) ;
#92245 = CARTESIAN_POINT ( 'NONE',  ( 10.14631610396853034, 34.24002390148559272, 27.00213389662280150 ) ) ;
#92247 = VERTEX_POINT ( 'NONE', #331748 ) ;
#92246 = MECHANICAL_DESIGN_GEOMETRIC_PRESENTATION_REPRESENTATION (  '', ( #3444 ), #727518 ) ;
#92248 = CARTESIAN_POINT ( 'NONE',  ( 13.73256568493652985, 18.38748980003011013, -6.034621290824030204 ) ) ;
#92249 = CARTESIAN_POINT ( 'NONE',  ( -2.446498458355673478, 18.91300000000000381, 0.2065382676057890832 ) ) ;
#92250 = VERTEX_POINT ( 'NONE', #275955 ) ;
#92251 = CARTESIAN_POINT ( 'NONE',  ( 0.6034482758619089671, 14.44994999999999941, -21.71637931034480218 ) ) ;
#92252 = VECTOR ( 'NONE', #92385, 1000.000000000000000 ) ;
#92253 = CARTESIAN_POINT ( 'NONE',  ( -36.81680827501892139, 4.663892172928090218, -11.59776275679253921 ) ) ;
#92254 = CARTESIAN_POINT ( 'NONE',  ( 8.285000000000140474, -0.1499999999997930211, -31.05000000000000071 ) ) ;
#92255 = B_SPLINE_CURVE_WITH_KNOTS ( 'NONE', 3,
 ( #370354, #564690, #612681, #19815, #250993, #441661, #382062, #437780, #67856, #8029, #736053, #676432, #262758, #131604, #374267, #378197 ),
 .UNSPECIFIED., .F., .F.,
 ( 4, 1, 2, 2, 2, 1, 2, 2, 4 ),
 ( 0.000000000000000000, 0.1250000000000265621, 0.1875000000000398570, 0.2500000000000531242, 0.5000000000000617284, 0.6250000000000579536, 0.6875000000000514033, 0.7500000000000447420, 1.000000000000000000 ),
 .UNSPECIFIED. ) ;
#92257 = ORIENTED_EDGE ( 'NONE', *, *, #164369, .T. ) ;
#92256 = CARTESIAN_POINT ( 'NONE',  ( -10.97359065985215310, -10.05663001729487505, -28.45912384155208841 ) ) ;
#92259 = CARTESIAN_POINT ( 'NONE',  ( -10.81140934650279917, -9.249494584577290013, -2.302747664813469708 ) ) ;
#92258 = CARTESIAN_POINT ( 'NONE',  ( -12.84999999999999964, 8.400000000000000355, -2.600000000000000089 ) ) ;
#92260 = PRESENTATION_LAYER_ASSIGNMENT (  '', '', ( #625347 ) ) ;
#92261 = CARTESIAN_POINT ( 'NONE',  ( -11.34945641516969950, 8.292367778130239842, -27.28114570378300030 ) ) ;
#92262 = ADVANCED_FACE ( 'NONE', ( #685686 ), #81023, .T. ) ;
#92263 = CARTESIAN_POINT ( 'NONE',  ( -11.45233128360062302, -7.821025884085815782, -2.653732220438233202 ) ) ;
#92264 = CARTESIAN_POINT ( 'NONE',  ( 10.54155922571020731, 8.296122205720221743, -3.154158138787842791 ) ) ;
#92265 = SURFACE_SIDE_STYLE ('',( #103901 ) ) ;
#92266 = B_SPLINE_CURVE_WITH_KNOTS ( 'NONE', 3,
 ( #169673, #654919, #109921, #595003, #233334, #50291, #293089, #475706, #718463 ),
 .UNSPECIFIED., .F., .F.,
 ( 4, 1, 1, 1, 1, 1, 4 ),
 ( 0.000000000000000000, 0.2609324212200168080, 0.5422443737487321336, 0.6793284236759649097, 0.8009848588244025125, 0.9078996979957175695, 1.000000000000000000 ),
 .UNSPECIFIED. ) ;
#92269 = CARTESIAN_POINT ( 'NONE',  ( 11.05778974850279894, 7.961173839359060089, -27.47236061348649727 ) ) ;
#92268 = DIRECTION ( 'NONE',  ( -0.02533244133026360187, -0.02446325423109449795, 0.9993797159281719855 ) ) ;
#92267 = VECTOR ( 'NONE', #256651, 1000.000000000000000 ) ;
#92270 = CARTESIAN_POINT ( 'NONE',  ( -9.920139905865669405, 7.963660256830347173, -27.34296259588278488 ) ) ;
#92271 = MECHANICAL_DESIGN_GEOMETRIC_PRESENTATION_REPRESENTATION (  '', ( #270128 ), #536692 ) ;
#92272 = CIRCLE ( 'NONE', #536693, 0.6667499999999999538 ) ;
#92274 = ORIENTED_EDGE ( 'NONE', *, *, #665344, .T. ) ;
#92273 = B_SPLINE_CURVE_WITH_KNOTS ( 'NONE', 3,
 ( #199260, #620718, #210990, #696193, #449651, #83753 ),
 .UNSPECIFIED., .F., .F.,
 ( 4, 2, 4 ),
 ( 8.386310228605361137E-11, 0.001096262089556998727, 0.002192524095250895227 ),
 .UNSPECIFIED. ) ;
#92275 = EDGE_CURVE ( 'NONE', #752997, #185815, #749233, .T. ) ;
#92276 = CARTESIAN_POINT ( 'NONE',  ( -10.82845552386077514, 8.837069170703236054, -27.39169820423204627 ) ) ;
#92277 = CARTESIAN_POINT ( 'NONE',  ( 15.93226176170671060, 18.92300000000000182, -0.6898825366862050279 ) ) ;
#92278 = EDGE_CURVE ( 'NONE', #58394, #467089, #446998, .T. ) ;
#92279 = CARTESIAN_POINT ( 'NONE',  ( -13.27008201731286086, 23.15113345806022593, 6.993205758282898366 ) ) ;
#92280 = CARTESIAN_POINT ( 'NONE',  ( 8.428989663289586431, 10.62500000000039080, -33.17999999999961602 ) ) ;
#92282 = VERTEX_POINT ( 'NONE', #212242 ) ;
#92281 = CYLINDRICAL_SURFACE ( 'NONE', #425500, 0.2249999999999995060 ) ;
#92283 = ORIENTED_EDGE ( 'NONE', *, *, #377742, .T. ) ;
#92284 =( NAMED_UNIT ( * ) PLANE_ANGLE_UNIT ( ) SI_UNIT ( $, .RADIAN. ) );
#92286 = CARTESIAN_POINT ( 'NONE',  ( -12.51752293496968704, 8.960000000000020393, -27.52668384925377865 ) ) ;
#92285 = AXIS2_PLACEMENT_3D ( 'NONE', #422209, #183422, #485530 ) ;
#92287 = PRESENTATION_STYLE_ASSIGNMENT (( #446455 ) ) ;
#92288 = CARTESIAN_POINT ( 'NONE',  ( -14.88079609077861676, 26.09986345238879579, -1.887302043045778532 ) ) ;
#92289 = SURFACE_SIDE_STYLE ('',( #159860 ) ) ;
#92291 = FILL_AREA_STYLE_COLOUR ( '', #593956 ) ;
#92290 = CARTESIAN_POINT ( 'NONE',  ( 10.38641908883608522, 2.794000000000000039, -11.15257362724233836 ) ) ;
#92293 = CARTESIAN_POINT ( 'NONE',  ( 14.06628156639341753, 20.09420487807114597, 5.209579916619959228 ) ) ;
#92292 = VECTOR ( 'NONE', #698026, 1000.000000000000000 ) ;
#92294 = EDGE_CURVE ( 'NONE', #730907, #336225, #20049, .T. ) ;
#92297 = CARTESIAN_POINT ( 'NONE',  ( -11.46619800315509963, 8.946283351918870252, -2.791153663577730093 ) ) ;
#92296 = DIRECTION ( 'NONE',  ( -0.9997667783080870230, -0.02159604110638156313, 1.141107432090474435E-16 ) ) ;
#92295 = CARTESIAN_POINT ( 'NONE',  ( 8.193333333333459478, -3.634999999999790621, -30.84999999999999787 ) ) ;
#92300 = VERTEX_POINT ( 'NONE', #657362 ) ;
#92299 = DIRECTION ( 'NONE',  ( 0.4999999999999999445, 4.489500090109817865E-34, -0.8660254037844385966 ) ) ;
#92298 = LINE ( 'NONE', #227415, #513728 ) ;
#92301 = VERTEX_POINT ( 'NONE', #466435 ) ;
#92303 = AXIS2_PLACEMENT_3D ( 'NONE', #156639, #407082, #343571 ) ;
#92302 = CARTESIAN_POINT ( 'NONE',  ( 11.41072170242835426, 9.143259004143757807, -27.97228085912701800 ) ) ;
#92304 = MECHANICAL_DESIGN_GEOMETRIC_PRESENTATION_REPRESENTATION (  '', ( #283262 ), #574724 ) ;
#92305 = CARTESIAN_POINT ( 'NONE',  ( -11.89975557787562899, 20.46135176411964451, -8.921998544243217921 ) ) ;
#92307 = STYLED_ITEM ( 'NONE', ( #78719 ), #123417 ) ;
#92306 = CARTESIAN_POINT ( 'NONE',  ( 10.06597323919880083, 7.853517051308319452, -2.792265083339939835 ) ) ;
#92309 = FACE_OUTER_BOUND ( 'NONE', #505029, .T. ) ;
#92308 = CARTESIAN_POINT ( 'NONE',  ( 14.51297541985670669, 19.25847272364645590, -3.252641192160836248 ) ) ;
#92312 = CARTESIAN_POINT ( 'NONE',  ( 7.295403560761734241, 14.71443951550227780, 1.361272794096716643 ) ) ;
#92311 = CARTESIAN_POINT ( 'NONE',  ( -6.129835084037704718, -1.657608682995943550, -138.9483323161005615 ) ) ;
#92310 =( LENGTH_UNIT ( ) NAMED_UNIT ( * ) SI_UNIT ( .MILLI., .METRE. ) );
#92313 = CARTESIAN_POINT ( 'NONE',  ( 9.833388420746533853, 8.295890263930690622, -28.40023736955570399 ) ) ;
#92314 = CARTESIAN_POINT ( 'NONE',  ( -10.57722434434190539, 7.764640613137675729, -27.97021556828979527 ) ) ;
#92315 = UNCERTAINTY_MEASURE_WITH_UNIT (LENGTH_MEASURE( 1.000000000000000082E-05 ), #617158, 'distance_accuracy_value', 'NONE');
#92316 = SURFACE_SIDE_STYLE ('',( #446480 ) ) ;
#92317 = UNCERTAINTY_MEASURE_WITH_UNIT (LENGTH_MEASURE( 1.000000000000000082E-05 ), #193821, 'distance_accuracy_value', 'NONE');
#92318 = CARTESIAN_POINT ( 'NONE',  ( 14.02415244968383412, 29.57036752062508356, -6.361139488382336005 ) ) ;
#92320 = CARTESIAN_POINT ( 'NONE',  ( -13.26328090146914107, 30.74240032022054336, 6.729896662150017583 ) ) ;
#92319 = LINE ( 'NONE', #637175, #166878 ) ;
#92322 = EDGE_CURVE ( 'NONE', #358734, #580553, #45521, .T. ) ;
#92321 = DIRECTION ( 'NONE',  ( -1.000000000000000000, 0.000000000000000000, 0.000000000000000000 ) ) ;
#92323 = SURFACE_SIDE_STYLE ('',( #509844 ) ) ;
#92324 = ORIENTED_EDGE ( 'NONE', *, *, #710405, .F. ) ;
#92327 = CARTESIAN_POINT ( 'NONE',  ( 27.93334714910647421, 0.6096970665439508386, 5.663732285043112213 ) ) ;
#92326 = B_SPLINE_CURVE_WITH_KNOTS ( 'NONE', 3,
 ( #550842, #2014, #244971, #431806, #539156, #670369, #781880, #662589, #666470, #360489, #602744, #368251, #364357, #610576, #65759, #57949, #606648, #300803, #5955, #554772, #491212, #733967, #674345, #129480, #372187, #614533, #9879, #252837, #495132 ),
 .UNSPECIFIED., .F., .F.,
 ( 4, 1, 1, 2, 2, 2, 2, 2, 2, 1, 2, 2, 1, 1, 2, 2, 4 ),
 ( 0.000000000000000000, 0.06250000000000328904, 0.09375000000000549560, 0.1093750000000058703, 0.1250000000000062450, 0.2500000000000051070, 0.3750000000000039968, 0.4375000000000034972, 0.5000000000000028866, 0.6250000000000028866, 0.6875000000000022204, 0.7500000000000014433, 0.8125000000000007772, 0.8437500000000004441, 0.8593749999999995559, 0.8749999999999987788, 1.000000000000000000 ),
 .UNSPECIFIED. ) ;
#92325 = CARTESIAN_POINT ( 'NONE',  ( -3.125482164213738923, 18.91300000000000736, -0.5320908583512233836 ) ) ;
#92328 = SURFACE_STYLE_USAGE ( .BOTH. , #36487 ) ;
#92329 = ORIENTED_EDGE ( 'NONE', *, *, #303914, .F. ) ;
#92330 = CARTESIAN_POINT ( 'NONE',  ( 2.082800000000025520, -0.8627240077106531624, -147.5958281249999970 ) ) ;
#92331 = DIRECTION ( 'NONE',  ( -0.7071067811865474617, 0.000000000000000000, 0.7071067811865476838 ) ) ;
#92332 = CARTESIAN_POINT ( 'NONE',  ( 12.94677898182564313, -10.46754795204615895, -28.17767396289193016 ) ) ;
#92333 = CARTESIAN_POINT ( 'NONE',  ( -11.07799477076886951, -10.53454332047957998, -27.48364624310865523 ) ) ;
#92334 = DIRECTION ( 'NONE',  ( -0.2966569626112617319, 0.000000000000000000, -0.9549841080008925065 ) ) ;
#92335 = CARTESIAN_POINT ( 'NONE',  ( 4.165600000000005743, 0.000000000000000000, 0.000000000000000000 ) ) ;
#92336 = EDGE_CURVE ( 'NONE', #57977, #393247, #522975, .T. ) ;
#92337 = CARTESIAN_POINT ( 'NONE',  ( 1.575618009913438922, 2.794000000000000039, -15.15833196254905779 ) ) ;
#92339 = EDGE_CURVE ( 'NONE', #546289, #785936, #291642, .T. ) ;
#92338 = UNCERTAINTY_MEASURE_WITH_UNIT (LENGTH_MEASURE( 1.000000000000000082E-05 ), #225170, 'distance_accuracy_value', 'NONE');
#92341 = CARTESIAN_POINT ( 'NONE',  ( 2.293671092350640706, -2.293671092350645591, 146.7246875000000159 ) ) ;
#92340 = STYLED_ITEM ( 'NONE', ( #161958 ), #755860 ) ;
#92342 = CARTESIAN_POINT ( 'NONE',  ( 10.52514278973787043, 34.13953178285280643, 26.72999351183909766 ) ) ;
#92343 = CARTESIAN_POINT ( 'NONE',  ( -12.73063149385101944, -10.18956633786960175, -27.34845639064809930 ) ) ;
#92344 = CARTESIAN_POINT ( 'NONE',  ( -11.51050981112948257, 8.683529208388257814, -3.091086994358230644 ) ) ;
#92346 = ORIENTED_EDGE ( 'NONE', *, *, #467145, .F. ) ;
#92345 = CARTESIAN_POINT ( 'NONE',  ( 7.062487266420005128, 1.014014890606569735E-15, -9.148174798202859392 ) ) ;
#92347 = CARTESIAN_POINT ( 'NONE',  ( 10.73695641516950339, -10.55685636210110445, -27.72571701546002032 ) ) ;
#92349 = EDGE_LOOP ( 'NONE', ( #259985, #657019, #212927, #389520 ) ) ;
#92348 =( NAMED_UNIT ( * ) PLANE_ANGLE_UNIT ( ) SI_UNIT ( $, .RADIAN. ) );
#92352 = EDGE_CURVE ( 'NONE', #408333, #728284, #502485, .T. ) ;
#92351 = CARTESIAN_POINT ( 'NONE',  ( 0.000000000000000000, 2.539999999999996039, 0.000000000000000000 ) ) ;
#92350 = CARTESIAN_POINT ( 'NONE',  ( -11.40651351879210296, -9.686430042638125570, -27.23965484629941969 ) ) ;
#92355 = ORIENTED_EDGE ( 'NONE', *, *, #409690, .F. ) ;
#92354 = DIRECTION ( 'NONE',  ( 0.000000000000000000, -1.000000000000000000, 0.000000000000000000 ) ) ;
#92353 = FACE_OUTER_BOUND ( 'NONE', #556031, .T. ) ;
#92357 = ORIENTED_EDGE ( 'NONE', *, *, #574343, .F. ) ;
#92356 = CARTESIAN_POINT ( 'NONE',  ( -58.56937787669903628, -8.398800009146814460, -2.704706839633973292 ) ) ;
#92358 = CARTESIAN_POINT ( 'NONE',  ( 9.861956415169451873, -9.243143637898818099, -27.97428298453998607 ) ) ;
#92360 = ORIENTED_EDGE ( 'NONE', *, *, #738253, .T. ) ;
#92359 = CARTESIAN_POINT ( 'NONE',  ( -4.770889379769413630, 35.87150831332425582, -14.08704169306499487 ) ) ;
#92361 = CARTESIAN_POINT ( 'NONE',  ( 10.43094479326940061, 9.425085542880704992, -2.792153859501989910 ) ) ;
#92362 = EDGE_LOOP ( 'NONE', ( #542507, #74991, #705305, #375429 ) ) ;
#92363 = CARTESIAN_POINT ( 'NONE',  ( -11.18322589237710396, -7.867829295262049882, -2.786215412756197551 ) ) ;
#92365 = ORIENTED_EDGE ( 'NONE', *, *, #33155, .T. ) ;
#92364 = FACE_OUTER_BOUND ( 'NONE', #451774, .T. ) ;
#92368 = LINE ( 'NONE', #2113, #623348 ) ;
#92367 = PRESENTATION_STYLE_ASSIGNMENT (( #625454 ) ) ;
#92366 = CARTESIAN_POINT ( 'NONE',  ( -13.32278455224405356, 24.62333349210685896, -6.892276463573510092 ) ) ;
#92372 = CARTESIAN_POINT ( 'NONE',  ( -12.93967647779620123, 8.399999999999995026, -3.254782659144317414 ) ) ;
#92371 = DIRECTION ( 'NONE',  ( 0.000000000000000000, -1.000000000000000000, 0.000000000000000000 ) ) ;
#92370 = CARTESIAN_POINT ( 'NONE',  ( -11.40958960163640334, 8.400000000000027001, -27.20336769850759495 ) ) ;
#92369 = CARTESIAN_POINT ( 'NONE',  ( -10.98130508741339995, -8.960000000000002629, -2.600000000000002753 ) ) ;
#92374 = CARTESIAN_POINT ( 'NONE',  ( 8.885000000000143672, -4.844999999999799911, -26.40200000000000102 ) ) ;
#92373 = DIRECTION ( 'NONE',  ( -0.000000000000000000, -0.000000000000000000, 1.000000000000000000 ) ) ;
#92376 = B_SPLINE_CURVE_WITH_KNOTS ( 'NONE', 3,
 ( #510863, #164789, #276452, #399662 ),
 .UNSPECIFIED., .F., .F.,
 ( 4, 4 ),
 ( 0.000000000000000000, 1.000000000000000000 ),
 .UNSPECIFIED. ) ;
#92375 = CARTESIAN_POINT ( 'NONE',  ( 14.99919324514551100, 26.18604077203698566, -0.1555704260469898681 ) ) ;
#92377 = EDGE_CURVE ( 'NONE', #169811, #575642, #721747, .T. ) ;
#92378 = CARTESIAN_POINT ( 'NONE',  ( -11.04897293496969901, -10.00410973606929943, -27.29976263044429885 ) ) ;
#92379 = CARTESIAN_POINT ( 'NONE',  ( 11.92174090293476318, 20.18625342081869789, 9.103421756377404250 ) ) ;
#92380 = CARTESIAN_POINT ( 'NONE',  ( -58.90127949962700882, -8.296042565099005728, 0.9798807604659999226 ) ) ;
#92381 = VERTEX_POINT ( 'NONE', #223994 ) ;
#92383 = LINE ( 'NONE', #469877, #651461 ) ;
#92382 = CARTESIAN_POINT ( 'NONE',  ( 27.02207635232283778, -7.102886375543638664, -2.775224908058018691 ) ) ;
#92385 = DIRECTION ( 'NONE',  ( -1.000000000000000000, -0.000000000000000000, -0.000000000000000000 ) ) ;
#92384 = CARTESIAN_POINT ( 'NONE',  ( -58.25848629493800956, -2.489100044568002712, 4.059736414123670478 ) ) ;
#92386 = DIRECTION ( 'NONE',  ( -1.000000000000000000, -5.551115123125790098E-17, 0.000000000000000000 ) ) ;
#92387 = ORIENTED_EDGE ( 'NONE', *, *, #769292, .T. ) ;
#92389 = VECTOR ( 'NONE', #785513, 1000.000000000000000 ) ;
#92388 = CARTESIAN_POINT ( 'NONE',  ( 49.52999999999980929, 52.07408655000001119, -50.29200000000018633 ) ) ;
#92390 = VERTEX_POINT ( 'NONE', #522145 ) ;
#92392 = CARTESIAN_POINT ( 'NONE',  ( -54.32600000000002183, -9.208121185593425295, 4.555385713351334687 ) ) ;
#92391 = CARTESIAN_POINT ( 'NONE',  ( -13.81122705056439948, 10.37515605886736125, -2.600000000000000089 ) ) ;
#92393 = FILL_AREA_STYLE ('',( #24726 ) ) ;
#92394 = CARTESIAN_POINT ( 'NONE',  ( -6.539668757406208677, -9.039464449788111367, -35.61755491500291981 ) ) ;
#92395 = CARTESIAN_POINT ( 'NONE',  ( -1.343601418275892856, -3.243740766425393662, 151.5665625000000034 ) ) ;
#92396 = CARTESIAN_POINT ( 'NONE',  ( -10.32458699960289827, 30.21999515231125955, -10.70556083509749534 ) ) ;
#92397 = CARTESIAN_POINT ( 'NONE',  ( 12.50000000000039968, 28.49999999999999645, 53.20000000000000284 ) ) ;
#92399 = CARTESIAN_POINT ( 'NONE',  ( 6.471091773263471403, 34.69539970244277072, 27.70170957181136728 ) ) ;
#92398 =( LENGTH_UNIT ( ) NAMED_UNIT ( * ) SI_UNIT ( .MILLI., .METRE. ) );
#92400 = EDGE_LOOP ( 'NONE', ( #551235, #398546, #656189, #47135 ) ) ;
#92404 = CARTESIAN_POINT ( 'NONE',  ( -12.70173106704631039, -16.77424666084632676, 3.588453536573176450 ) ) ;
#92403 = CARTESIAN_POINT ( 'NONE',  ( -11.79041598919963185, -10.60671965252094395, -27.57555155218683396 ) ) ;
#92402 = CARTESIAN_POINT ( 'NONE',  ( 2.018187313522894019E-14, -9.093019037425071005, -28.58778480062517602 ) ) ;
#92401 = FACE_OUTER_BOUND ( 'NONE', #564800, .T. ) ;
#92405 = PLANE ( 'NONE',  #443923 ) ;
#92406 = PRESENTATION_LAYER_ASSIGNMENT (  '', '', ( #664117 ) ) ;
#92408 = ORIENTED_EDGE ( 'NONE', *, *, #679905, .F. ) ;
#92407 = EDGE_CURVE ( 'NONE', #124857, #87615, #338157, .T. ) ;
#92410 = CARTESIAN_POINT ( 'NONE',  ( 5.029538464621872151, 36.34470324755316994, -14.13165758090233481 ) ) ;
#92409 = LINE ( 'NONE', #335221, #574152 ) ;
#92411 =( NAMED_UNIT ( * ) PLANE_ANGLE_UNIT ( ) SI_UNIT ( $, .RADIAN. ) );
#92413 = EDGE_CURVE ( 'NONE', #146111, #681122, #371132, .T. ) ;
#92412 = CARTESIAN_POINT ( 'NONE',  ( 11.90346359859576708, -7.650577465549214473, -2.599986224973684923 ) ) ;
#92416 = CARTESIAN_POINT ( 'NONE',  ( -58.10127950000003239, -6.598800024047818624, -2.720118659999972266 ) ) ;
#92415 = AXIS2_PLACEMENT_3D ( 'NONE', #500445, #11268, #421439 ) ;
#92414 = PRESENTATION_STYLE_ASSIGNMENT (( #748800 ) ) ;
#92417 = CARTESIAN_POINT ( 'NONE',  ( -11.87027093492990026, -7.829283628290590435, -2.600000000000000089 ) ) ;
#92418 = CARTESIAN_POINT ( 'NONE',  ( -10.91958616640019741, 8.815269584973689732, -3.072601995228565031 ) ) ;
#92419 = CARTESIAN_POINT ( 'NONE',  ( -2.824552875148454767, -13.44374424864376216, -0.02539999999999838914 ) ) ;
#92420 = B_SPLINE_CURVE_WITH_KNOTS ( 'NONE', 3,
 ( #512408, #329856, #35110, #277984 ),
 .UNSPECIFIED., .F., .F.,
 ( 4, 4 ),
 ( 0.4642425403144613272, 1.000000000000000000 ),
 .UNSPECIFIED. ) ;
#92421 = PLANE ( 'NONE',  #188790 ) ;
#92422 = CARTESIAN_POINT ( 'NONE',  ( 14.29516615251182188, 27.04469062617885200, 4.105525080212896860 ) ) ;
#92423 =( LENGTH_UNIT ( ) NAMED_UNIT ( * ) SI_UNIT ( .MILLI., .METRE. ) );
#92424 = CARTESIAN_POINT ( 'NONE',  ( -4.631474419661318009, 18.92300000000000537, 0.7996274648275728536 ) ) ;
#92425 = EDGE_LOOP ( 'NONE', ( #619907, #649471, #752240, #681700 ) ) ;
#92426 = ORIENTED_EDGE ( 'NONE', *, *, #313892, .F. ) ;
#92427 = ORIENTED_EDGE ( 'NONE', *, *, #283888, .T. ) ;
#92428 = CARTESIAN_POINT ( 'NONE',  ( 11.53874701667101910, -8.938608763785589773, -2.788480603278109982 ) ) ;
#92431 = PRESENTATION_LAYER_ASSIGNMENT (  '', '', ( #15615 ) ) ;
#92430 = B_SPLINE_CURVE_WITH_KNOTS ( 'NONE', 3,
 ( #126444, #559602, #78398, #687000, #66653, #440469, #679157, #201776, #257665, #309543, #82328, #142169, #134326, #373072, #369132, #567384, #499938, #551711, #507728, #138233, #325189, #742682, #6832, #18618, #746584, #683052, #249786, #675258, #22540, #261558, #130397, #197864, #376997, #384775 ),
 .UNSPECIFIED., .F., .F.,
 ( 4, 2, 2, 2, 2, 2, 2, 2, 2, 2, 2, 2, 2, 2, 2, 2, 4 ),
 ( 1.258155111302122488E-18, 0.0006862052507214107082, 0.001372410501442820115, 0.002058615752164229089, 0.002744821002885639363, 0.003431026253607049638, 0.004117231504328458178, 0.004803436755049868452, 0.005489642005771277859, 0.006175847256492688134, 0.006862052507214097541, 0.007548257757935506948, 0.008234463008656916355, 0.008920668259378325762, 0.009606873510099735169, 0.01029307876082114458, 0.01097928401154255398 ),
 .UNSPECIFIED. ) ;
#92429 = AXIS2_PLACEMENT_3D ( 'NONE', #583047, #38250, #770013 ) ;
#92432 = DIRECTION ( 'NONE',  ( 1.000000000000000000, 0.000000000000000000, 0.000000000000000000 ) ) ;
#92436 = CARTESIAN_POINT ( 'NONE',  ( -12.38079225405519956, -8.689367390135750213, -2.098800978231269987 ) ) ;
#92435 = MECHANICAL_DESIGN_GEOMETRIC_PRESENTATION_REPRESENTATION (  '', ( #676692 ), #333931 ) ;
#92434 = CARTESIAN_POINT ( 'NONE',  ( 13.43684755691712951, 20.53414408404044167, -6.376385483280602173 ) ) ;
#92433 = PLANE ( 'NONE',  #140303 ) ;
#92437 = CARTESIAN_POINT ( 'NONE',  ( -10.95594479326969761, -8.875242026392745842, -27.65610680395379362 ) ) ;
#92438 = UNCERTAINTY_MEASURE_WITH_UNIT (LENGTH_MEASURE( 1.000000000000000082E-05 ), #540118, 'distance_accuracy_value', 'NONE');
#92439 = VERTEX_POINT ( 'NONE', #533921 ) ;
#92440 = ORIENTED_EDGE ( 'NONE', *, *, #698335, .F. ) ;
#92441 = UNCERTAINTY_MEASURE_WITH_UNIT (LENGTH_MEASURE( 1.000000000000000082E-05 ), #755829, 'distance_accuracy_value', 'NONE');
#92444 = EDGE_CURVE ( 'NONE', #247102, #434243, #513096, .T. ) ;
#92443 = CARTESIAN_POINT ( 'NONE',  ( 12.37168960163609910, -9.339999999999999858, -27.85000000000000142 ) ) ;
#92442 = CARTESIAN_POINT ( 'NONE',  ( 11.03776351879180240, -9.899999999999948841, -27.20336769850759495 ) ) ;
#92445 = CARTESIAN_POINT ( 'NONE',  ( 3.758319636719079870, 4.765427472445432855, 27.03481090375397500 ) ) ;
#92446 = CARTESIAN_POINT ( 'NONE',  ( 11.89391837506303240, 9.137553544422273077, -2.732289183868540139 ) ) ;
#92447 = STYLED_ITEM ( 'NONE', ( #604958 ), #629291 ) ;
#92448 = CARTESIAN_POINT ( 'NONE',  ( 11.59716475474683683, 18.92299999999999827, -0.8381999999999978357 ) ) ;
#92450 = CARTESIAN_POINT ( 'NONE',  ( -14.35000000000005294, -9.687065408261064547, -28.03876425082697210 ) ) ;
#92449 = SURFACE_SIDE_STYLE ('',( #279456 ) ) ;
#92451 = CARTESIAN_POINT ( 'NONE',  ( -13.43660000000000743, -13.34345036904547932, 2.449181641464531101 ) ) ;
#92452 = VECTOR ( 'NONE', #200761, 1000.000000000000227 ) ;
#92453 = VERTEX_POINT ( 'NONE', #760984 ) ;
#92455 = CARTESIAN_POINT ( 'NONE',  ( -1.092491523715902302, 1.510055129833034293E-14, -13.52976811242472088 ) ) ;
#92454 = FACE_OUTER_BOUND ( 'NONE', #550693, .T. ) ;
#92456 = CARTESIAN_POINT ( 'NONE',  ( -13.43660000000000920, -13.97595250441947989, -1.288100171432567276 ) ) ;
#92458 = CARTESIAN_POINT ( 'NONE',  ( -9.409213860477565916, 31.06276761569359479, -11.68189601975291403 ) ) ;
#92457 = STYLED_ITEM ( 'NONE', ( #90281 ), #81403 ) ;
#92462 = ADVANCED_FACE ( 'NONE', ( #104480 ), #347424, .F. ) ;
#92461 = FILL_AREA_STYLE ('',( #80627 ) ) ;
#92460 = DIRECTION ( 'NONE',  ( -0.000000000000000000, 1.000000000000000000, -0.000000000000000000 ) ) ;
#92459 = PLANE ( 'NONE',  #642417 ) ;
#92463 = ORIENTED_EDGE ( 'NONE', *, *, #668265, .F. ) ;
#92464 = ADVANCED_FACE ( 'NONE', ( #160396 ), #210085, .T. ) ;
#92465 = B_SPLINE_CURVE_WITH_KNOTS ( 'NONE', 3,
 ( #167271, #406042, #461608, #704327 ),
 .UNSPECIFIED., .F., .F.,
 ( 4, 4 ),
 ( 3.432892966079611134E-07, 0.0003657684566193448051 ),
 .UNSPECIFIED. ) ;
#92466 = CARTESIAN_POINT ( 'NONE',  ( -13.03719471664047980, -10.18551139474332068, -28.34452024183525154 ) ) ;
#92468 = LINE ( 'NONE', #394858, #119581 ) ;
#92467 = UNCERTAINTY_MEASURE_WITH_UNIT (LENGTH_MEASURE( 1.000000000000000082E-05 ), #205890, 'distance_accuracy_value', 'NONE');
#92469 = CARTESIAN_POINT ( 'NONE',  ( -11.11604816051769973, 8.946633413102588861, -2.791276155829239602 ) ) ;
#92470 = CARTESIAN_POINT ( 'NONE',  ( 10.54805767767500413, -7.975535327887887327, -2.965280360995202980 ) ) ;
#92471 = CARTESIAN_POINT ( 'NONE',  ( -11.17505508741338893, -9.371425591818525191, -28.03495700856052508 ) ) ;
#92472 = CARTESIAN_POINT ( 'NONE',  ( 4.105390323989809076, 34.86192418128192827, -14.29517048823450409 ) ) ;
#92474 = EDGE_CURVE ( 'NONE', #151957, #467094, #71065, .T. ) ;
#92473 = DIRECTION ( 'NONE',  ( -0.8660254037844382635, 0.000000000000000000, -0.5000000000000006661 ) ) ;
#92475 = CARTESIAN_POINT ( 'NONE',  ( -3.347849823526834800, 14.68725814875460856, 2.399287311777624776 ) ) ;
#92476 = STYLED_ITEM ( 'NONE', ( #153942 ), #46866 ) ;
#92478 = FILL_AREA_STYLE_COLOUR ( '', #204006 ) ;
#92477 = CARTESIAN_POINT ( 'NONE',  ( 11.95847434434170431, -9.339999999999951896, -28.17331615074618156 ) ) ;
#92479 = CARTESIAN_POINT ( 'NONE',  ( -13.41192232949683394, 30.56746823575947047, 6.428566591981767608 ) ) ;
#92484 = EDGE_LOOP ( 'NONE', ( #701193, #137900, #600763, #160026 ) ) ;
#92483 = CARTESIAN_POINT ( 'NONE',  ( 6.362372351477721288, 14.44999999999999751, -14.31960135309858551 ) ) ;
#92482 = PLANE ( 'NONE',  #241266 ) ;
#92481 = CARTESIAN_POINT ( 'NONE',  ( -0.02873563218406613787, 14.45000000000000817, -21.90603448275860288 ) ) ;
#92480 = AXIS2_PLACEMENT_3D ( 'NONE', #708277, #290782, #756188 ) ;
#92485 = ORIENTED_EDGE ( 'NONE', *, *, #505470, .F. ) ;
#92486 = CARTESIAN_POINT ( 'NONE',  ( -58.49417271844101407, -4.482709246343814513, -2.800593105412438888 ) ) ;
#92487 = ORIENTED_EDGE ( 'NONE', *, *, #84605, .F. ) ;
#92490 = CARTESIAN_POINT ( 'NONE',  ( -6.936238779220212258, 2.869184997087071753, -3.919218276817612256 ) ) ;
#92489 = CARTESIAN_POINT ( 'NONE',  ( 0.000000000000000000, 0.2540000000000007807, 0.000000000000000000 ) ) ;
#92488 = CARTESIAN_POINT ( 'NONE',  ( -2.251215726813549534, 14.44999999999999929, -14.44226296061209958 ) ) ;
#92492 = CARTESIAN_POINT ( 'NONE',  ( -12.48373525581089893, 8.959825499722830600, -2.276784597035773405 ) ) ;
#92491 = CARTESIAN_POINT ( 'NONE',  ( 12.86658944516495140, 26.99051106515356224, 7.460388452499023160 ) ) ;
#92493 = CARTESIAN_POINT ( 'NONE',  ( 8.240025253169408259, 7.074999999999999289, -32.67999999999999972 ) ) ;
#92494 =( LENGTH_UNIT ( ) NAMED_UNIT ( * ) SI_UNIT ( .MILLI., .METRE. ) );
#92495 = ORIENTED_EDGE ( 'NONE', *, *, #429140, .F. ) ;
#92496 = VECTOR ( 'NONE', #598509, 1000.000000000000000 ) ;
#92498 = EDGE_CURVE ( 'NONE', #162984, #283056, #10126, .T. ) ;
#92497 = CARTESIAN_POINT ( 'NONE',  ( 11.70085626830278258, 8.959450512519097742, -2.275733971289870983 ) ) ;
#92500 = ORIENTED_EDGE ( 'NONE', *, *, #428172, .T. ) ;
#92499 = ORIENTED_EDGE ( 'NONE', *, *, #137152, .F. ) ;
#92501 = CARTESIAN_POINT ( 'NONE',  ( 11.71249999999990621, 8.401763617801659478, -3.639228988073479609 ) ) ;
#92502 = CARTESIAN_POINT ( 'NONE',  ( -12.49999999999999289, 15.49999999999999289, -47.00000000000000000 ) ) ;
#92505 =( NAMED_UNIT ( * ) PLANE_ANGLE_UNIT ( ) SI_UNIT ( $, .RADIAN. ) );
#92504 = FILL_AREA_STYLE ('',( #768475 ) ) ;
#92503 = CARTESIAN_POINT ( 'NONE',  ( -11.42593507122472118, -8.466880102815498077, -2.033215888734090093 ) ) ;
#92506 = VERTEX_POINT ( 'NONE', #315227 ) ;
#92507 = VECTOR ( 'NONE', #546292, 1000.000000000000000 ) ;
#92509 = PRESENTATION_LAYER_ASSIGNMENT (  '', '', ( #435509 ) ) ;
#92508 = CARTESIAN_POINT ( 'NONE',  ( 10.89682426249100011, 8.294015408317150673, -28.41014629508030254 ) ) ;
#92510 = CARTESIAN_POINT ( 'NONE',  ( 13.26794685740828683, 27.06294171561216544, -6.720694645571357206 ) ) ;
#92512 = ADVANCED_FACE ( 'NONE', ( #752210 ), #693442, .F. ) ;
#92511 = CARTESIAN_POINT ( 'NONE',  ( -4.448195620213440726, -6.006637941820789806, -35.60858012241875059 ) ) ;
#92513 = CARTESIAN_POINT ( 'NONE',  ( -34.76896053919028873, -3.499899707955271833, -12.33820598973168536 ) ) ;
#92514 = VERTEX_POINT ( 'NONE', #12498 ) ;
#92516 = CARTESIAN_POINT ( 'NONE',  ( 7.551191754293112623, 35.29241911336814042, 12.81349449085063341 ) ) ;
#92515 = CARTESIAN_POINT ( 'NONE',  ( -2.509772315640836915, 16.95361475030111365, 45.59449659024550527 ) ) ;
#92517 = DIRECTION ( 'NONE',  ( -1.832421301930519948E-16, -1.000000000000000000, 0.000000000000000000 ) ) ;
#92518 = EDGE_CURVE ( 'NONE', #422956, #52408, #263265, .T. ) ;
#92519 = STYLED_ITEM ( 'NONE', ( #94602 ), #485877 ) ;
#92521 = CARTESIAN_POINT ( 'NONE',  ( -14.34999999999999964, 8.647111409575810370, -2.411832307747300508 ) ) ;
#92520 = CARTESIAN_POINT ( 'NONE',  ( -11.35425981112949145, -10.00542196804729933, -27.29282726494371758 ) ) ;
#92522 = CARTESIAN_POINT ( 'NONE',  ( -2.086188299526456014, 3.518975208519393050, 29.16145491808481793 ) ) ;
#92523 = CARTESIAN_POINT ( 'NONE',  ( -3.310022505327948839, 18.91300000000000381, -0.3274873061372041150 ) ) ;
#92524 = AXIS2_PLACEMENT_3D ( 'NONE', #557544, #16572, #839 ) ;
#92525 = MECHANICAL_DESIGN_GEOMETRIC_PRESENTATION_REPRESENTATION (  '', ( #334025 ), #269240 ) ;
#92526 = CARTESIAN_POINT ( 'NONE',  ( -13.88583213355386903, 20.91766542315646760, -5.328298567747822290 ) ) ;
#92527 = SURFACE_STYLE_USAGE ( .BOTH. , #569709 ) ;
#92528 =( NAMED_UNIT ( * ) PLANE_ANGLE_UNIT ( ) SI_UNIT ( $, .RADIAN. ) );
#92532 = FACE_OUTER_BOUND ( 'NONE', #782299, .T. ) ;
#92531 = CARTESIAN_POINT ( 'NONE',  ( -10.00000000000000000, 80.00000000000000000, 10.00000000000000000 ) ) ;
#92530 = CARTESIAN_POINT ( 'NONE',  ( -6.322658855267972555, -0.5893233517939370225, -141.3898614876489432 ) ) ;
#92529 = CARTESIAN_POINT ( 'NONE',  ( -11.21818760159660044, -9.470139048517987490, -28.34950889045190436 ) ) ;
#92533 = CARTESIAN_POINT ( 'NONE',  ( 12.75000000000002309, -10.09896753472733444, -27.09000000000008512 ) ) ;
#92534 = CARTESIAN_POINT ( 'NONE',  ( 10.44513990586539975, -8.836339743169659755, -3.107037404117202861 ) ) ;
#92536 = PRESENTATION_LAYER_ASSIGNMENT (  '', '', ( #282926 ) ) ;
#92535 = DIRECTION ( 'NONE',  ( 1.000000000000000000, -2.891205793294679017E-15, 0.000000000000000000 ) ) ;
#92537 = CARTESIAN_POINT ( 'NONE',  ( -0.9148627246935502333, 2.534409409050451881E-15, -11.73211738954390171 ) ) ;
#92538 = CARTESIAN_POINT ( 'NONE',  ( -1.697843166453559149, 3.480381138323628942, 29.66510719292328702 ) ) ;
#92541 = EDGE_CURVE ( 'NONE', #265110, #13911, #76194, .T. ) ;
#92540 = ORIENTED_EDGE ( 'NONE', *, *, #679347, .F. ) ;
#92539 = CARTESIAN_POINT ( 'NONE',  ( -3.265020027371759337, 0.000000000000000000, 13.02485297631768724 ) ) ;
#92542 = EDGE_CURVE ( 'NONE', #131266, #393785, #756116, .T. ) ;
#92543 = CARTESIAN_POINT ( 'NONE',  ( -14.19937132349634368, 13.64180380210870247, -4.425381237135637136 ) ) ;
#92544 = VECTOR ( 'NONE', #777003, 1000.000000000000000 ) ;
#92545 = FACE_OUTER_BOUND ( 'NONE', #429625, .T. ) ;
#92546 = CARTESIAN_POINT ( 'NONE',  ( 1.614942528735470839, 14.45000000000000462, -19.25086206896549257 ) ) ;
#92548 = CARTESIAN_POINT ( 'NONE',  ( -11.42300981112949820, -7.832941583223473891, -2.272608670427830990 ) ) ;
#92547 = CARTESIAN_POINT ( 'NONE',  ( 11.38735741451912276, 8.128053937399387863, -27.33871156785672696 ) ) ;
#92549 = COLOUR_RGB ( '',1.000000000000000000, 1.000000000000000000, 1.000000000000000000 ) ;
#92550 = EDGE_CURVE ( 'NONE', #316130, #289171, #24240, .T. ) ;
#92552 = VECTOR ( 'NONE', #371836, 1000.000000000000000 ) ;
#92551 = CARTESIAN_POINT ( 'NONE',  ( -25.00000000000000000, 85.00000000000000000, -15.00000000000000000 ) ) ;
#92553 = ORIENTED_EDGE ( 'NONE', *, *, #655123, .T. ) ;
#92555 = CARTESIAN_POINT ( 'NONE',  ( 10.86272205639592414, 7.780699505239256908, -27.74330806015407447 ) ) ;
#92554 = CARTESIAN_POINT ( 'NONE',  ( 10.14460626830280887, -8.821789429500494606, -3.090129585410818169 ) ) ;
#92559 = EDGE_CURVE ( 'NONE', #722760, #313999, #581891, .T. ) ;
#92558 = CARTESIAN_POINT ( 'NONE',  ( -0.6491738246508035326, 1.567244251809625011, -150.9692656249999345 ) ) ;
#92557 = CARTESIAN_POINT ( 'NONE',  ( 2.851759950974160240, 36.08507585794966133, -14.59704100693741680 ) ) ;
#92556 = DIRECTION ( 'NONE',  ( -1.000000000000000000, -3.122502256758252154E-17, -2.775557561562891351E-17 ) ) ;
#92563 = VERTEX_POINT ( 'NONE', #80091 ) ;
#92562 = CARTESIAN_POINT ( 'NONE',  ( -0.3797017092910639491, -14.22653999999998753, -3.639884426630854541 ) ) ;
#92561 = CARTESIAN_POINT ( 'NONE',  ( 6.935000000000000497, 5.975000000000210143, -31.93819660112530556 ) ) ;
#92560 = CARTESIAN_POINT ( 'NONE',  ( -11.45298764055786833, -8.003348633709679305, -2.195195499687484286 ) ) ;
#92564 = VERTEX_POINT ( 'NONE', #740482 ) ;
#92565 = CARTESIAN_POINT ( 'NONE',  ( 4.082028902665871151, 36.34134201075484327, -14.30185916272048274 ) ) ;
#92566 = CARTESIAN_POINT ( 'NONE',  ( -10.11603960163639826, 8.928574408181420452, -2.784957008560479785 ) ) ;
#92569 = ORIENTED_EDGE ( 'NONE', *, *, #191918, .F. ) ;
#92568 = CARTESIAN_POINT ( 'NONE',  ( -7.119850999999999708, -9.466746000000000549, -36.84510000000000218 ) ) ;
#92567 = DIRECTION ( 'NONE',  ( 0.000000000000000000, -1.000000000000000000, 0.000000000000000000 ) ) ;
#92570 = ORIENTED_EDGE ( 'NONE', *, *, #713631, .T. ) ;
#92573 = EDGE_CURVE ( 'NONE', #41014, #167034, #136031, .T. ) ;
#92572 = LINE ( 'NONE', #32794, #234828 ) ;
#92571 = DIRECTION ( 'NONE',  ( -0.7928188416041694886, 0.000000000000000000, 0.6094573688105040521 ) ) ;
#92575 = ORIENTED_EDGE ( 'NONE', *, *, #551353, .T. ) ;
#92574 = DIRECTION ( 'NONE',  ( 1.000000000000000000, 0.000000000000000000, 0.000000000000000000 ) ) ;
#92576 = ORIENTED_EDGE ( 'NONE', *, *, #756476, .T. ) ;
#92577 = CARTESIAN_POINT ( 'NONE',  ( 1.962702217684562322, 14.45774506355653699, -0.02540000000000024183 ) ) ;
#92578 = AXIS2_PLACEMENT_3D ( 'NONE', #762545, #579445, #106072 ) ;
#92580 = EDGE_LOOP ( 'NONE', ( #314342, #786308, #780498, #332187 ) ) ;
#92579 = EDGE_LOOP ( 'NONE', ( #427367, #445772, #293028, #590295 ) ) ;
#92582 = CARTESIAN_POINT ( 'NONE',  ( -13.46037164098245320, 30.62846417396037424, -6.619546581549589526 ) ) ;
#92581 = CARTESIAN_POINT ( 'NONE',  ( -12.50000000000000000, 15.59999999999999964, 151.0000000000000000 ) ) ;
#92583 = EDGE_CURVE ( 'NONE', #354903, #463944, #477541, .T. ) ;
#92586 = VERTEX_POINT ( 'NONE', #446074 ) ;
#92585 = PRESENTATION_STYLE_ASSIGNMENT (( #633500 ) ) ;
#92584 = CARTESIAN_POINT ( 'NONE',  ( 7.835892789891194532, 18.92300000000000537, -0.3076893615597780518 ) ) ;
#92587 = VERTEX_POINT ( 'NONE', #410037 ) ;
#92589 = VECTOR ( 'NONE', #301276, 1000.000000000000114 ) ;
#92588 = FACE_OUTER_BOUND ( 'NONE', #278769, .T. ) ;
#92590 = CARTESIAN_POINT ( 'NONE',  ( -11.37854816051770257, 8.620866680115176095, -1.968802103594309960 ) ) ;
#92591 = COLOUR_RGB ( '',0.7764705882352941346, 0.7568627450980391913, 0.7372549019607843590 ) ;
#92593 = ORIENTED_EDGE ( 'NONE', *, *, #319594, .T. ) ;
#92592 = CARTESIAN_POINT ( 'NONE',  ( -12.59943760159660187, 8.970716371709388071, -2.929503250837318884 ) ) ;
#92594 = CARTESIAN_POINT ( 'NONE',  ( 11.85578133648809995, -8.689380901098749277, -3.101222423443129816 ) ) ;
#92595 = CARTESIAN_POINT ( 'NONE',  ( 12.55500000000001037, 0.000000000000000000, 2.499999999999998668 ) ) ;
#92596 = CARTESIAN_POINT ( 'NONE',  ( 11.05671351879180797, 8.185394568800862913, -1.990018162374340260 ) ) ;
#92597 = ORIENTED_EDGE ( 'NONE', *, *, #786568, .F. ) ;
#92599 = EDGE_CURVE ( 'NONE', #497087, #493159, #290709, .T. ) ;
#92598 = EDGE_CURVE ( 'NONE', #311872, #503597, #617404, .T. ) ;
#92600 = STYLED_ITEM ( 'NONE', ( #48462 ), #240138 ) ;
#92601 = COLOUR_RGB ( '',1.000000000000000000, 1.000000000000000000, 1.000000000000000000 ) ;
#92602 = CARTESIAN_POINT ( 'NONE',  ( -58.10127950000000396, 2.816029419999994676, -7.973570540000000761 ) ) ;
#92603 = CARTESIAN_POINT ( 'NONE',  ( -0.7241379310346403031, 14.44989999999999775, -17.67040229885050096 ) ) ;
#92604 = CONICAL_SURFACE ( 'NONE', #524495, 2.041999999999998483, 0.7853981633974479459 ) ;
#92606 = CARTESIAN_POINT ( 'NONE',  ( -13.23364438940154564, 27.49675786352239015, -6.788246104277904536 ) ) ;
#92605 =( NAMED_UNIT ( * ) SI_UNIT ( $, .STERADIAN. ) SOLID_ANGLE_UNIT ( ) );
#92609 = VERTEX_POINT ( 'NONE', #40000 ) ;
#92608 = SURFACE_STYLE_USAGE ( .BOTH. , #685437 ) ;
#92607 = SURFACE_SIDE_STYLE ('',( #347176 ) ) ;
#92611 = EDGE_CURVE ( 'NONE', #123440, #416612, #43929, .T. ) ;
#92610 = COLOUR_RGB ( '',0.7529411764705882248, 0.7529411764705882248, 0.6745098039215686736 ) ;
#92612 = PRESENTATION_STYLE_ASSIGNMENT (( #637450 ) ) ;
#92614 = EDGE_LOOP ( 'NONE', ( #165337, #84816, #5433, #119305 ) ) ;
#92613 = CARTESIAN_POINT ( 'NONE',  ( 11.29765784175247489, 8.250119783082705993, -28.46570079719317192 ) ) ;
#92615 = VERTEX_POINT ( 'NONE', #36088 ) ;
#92616 = CARTESIAN_POINT ( 'NONE',  ( -14.17122215608564062, 29.68099019241096670, 4.514746811199846555 ) ) ;
#92617 = CARTESIAN_POINT ( 'NONE',  ( 11.58041939705403855, -10.64538012537323119, -27.65481173321491681 ) ) ;
#92618 = CARTESIAN_POINT ( 'NONE',  ( 4.642734177215185554, 19.04745999999999739, -12.70000000000000284 ) ) ;
#92619 =( NAMED_UNIT ( * ) SI_UNIT ( $, .STERADIAN. ) SOLID_ANGLE_UNIT ( ) );
#92620 = ORIENTED_EDGE ( 'NONE', *, *, #759418, .T. ) ;
#92621 =( NAMED_UNIT ( * ) SI_UNIT ( $, .STERADIAN. ) SOLID_ANGLE_UNIT ( ) );
#92623 = ORIENTED_EDGE ( 'NONE', *, *, #633804, .F. ) ;
#92622 = SURFACE_STYLE_FILL_AREA ( #212025 ) ;
#92624 = EDGE_CURVE ( 'NONE', #8604, #365154, #399245, .T. ) ;
#92625 = CARTESIAN_POINT ( 'NONE',  ( 4.448379526164782050, 34.58531424650190900, 27.24255431525011062 ) ) ;
#92626 = B_SPLINE_CURVE_WITH_KNOTS ( 'NONE', 3,
 ( #655317, #416747, #289583, #106368 ),
 .UNSPECIFIED., .F., .F.,
 ( 4, 4 ),
 ( 0.000000000000000000, 1.000000000000000000 ),
 .UNSPECIFIED. ) ;
#92628 = PLANE ( 'NONE',  #597194 ) ;
#92627 = CARTESIAN_POINT ( 'NONE',  ( -11.73727948213800509, -8.808380054315213314, -2.202486608843488458 ) ) ;
#92629 =( LENGTH_UNIT ( ) NAMED_UNIT ( * ) SI_UNIT ( .MILLI., .METRE. ) );
#92630 = ADVANCED_FACE ( 'NONE', ( #406049 ), #708208, .F. ) ;
#92631 = CARTESIAN_POINT ( 'NONE',  ( 11.19480626830280023, -8.821789429500494606, -3.090129585410812840 ) ) ;
#92634 = ORIENTED_EDGE ( 'NONE', *, *, #78903, .F. ) ;
#92633 = CARTESIAN_POINT ( 'NONE',  ( -15.76034949247635808, -16.12899999999998357, 2.110360188451275043 ) ) ;
#92632 = CARTESIAN_POINT ( 'NONE',  ( -13.81373960532885548, 29.72167239030650876, -5.846421531152792284 ) ) ;
#92635 = CARTESIAN_POINT ( 'NONE',  ( -2.550694353264139034E-16, -2.082799999999984664, -149.3321562500000255 ) ) ;
#92637 = CARTESIAN_POINT ( 'NONE',  ( 12.45430767767500235, -8.679999999999983729, -2.115025773880729432 ) ) ;
#92636 = CARTESIAN_POINT ( 'NONE',  ( -10.79588842074680244, 9.035359386862339193, -2.479784431710178705 ) ) ;
#92638 = CARTESIAN_POINT ( 'NONE',  ( 14.11942007825147272, 26.32960887250902360, 5.063793902508437306 ) ) ;
#92640 = CARTESIAN_POINT ( 'NONE',  ( -13.91224989992000083, 10.87347271691398021, -2.963225437823640007 ) ) ;
#92639 = PRESENTATION_STYLE_ASSIGNMENT (( #339335 ) ) ;
#92641 = AXIS2_PLACEMENT_3D ( 'NONE', #428846, #667410, #436647 ) ;
#92642 = B_SPLINE_CURVE_WITH_KNOTS ( 'NONE', 3,
 ( #489304, #4052, #131539, #735992 ),
 .UNSPECIFIED., .F., .F.,
 ( 4, 4 ),
 ( 0.4999999999999988898, 1.000000000000000000 ),
 .UNSPECIFIED. ) ;
#92643 = CARTESIAN_POINT ( 'NONE',  ( 11.17625626830280261, -8.959999999999986642, -2.923316150746200659 ) ) ;
#92644 = CARTESIAN_POINT ( 'NONE',  ( -13.55859261923384551, 26.39742980988992116, 6.113157580554530846 ) ) ;
#92645 = VECTOR ( 'NONE', #622460, 1000.000000000000000 ) ;
#92646 = CARTESIAN_POINT ( 'NONE',  ( -0.4000000000000000222, 11.99999999999999645, -5.500000000000001776 ) ) ;
#92648 = CARTESIAN_POINT ( 'NONE',  ( 0.000000000000000000, 8.036527126575169433, 152.2999999999999829 ) ) ;
#92647 = AXIS2_PLACEMENT_3D ( 'NONE', #198798, #385703, #747528 ) ;
#92650 = PRESENTATION_LAYER_ASSIGNMENT (  '', '', ( #498456 ) ) ;
#92649 = CARTESIAN_POINT ( 'NONE',  ( -30.00000000000000000, 77.99999999997450573, -19.00000000000000000 ) ) ;
#92651 = SURFACE_SIDE_STYLE ('',( #17129 ) ) ;
#92653 = CARTESIAN_POINT ( 'NONE',  ( -11.26180657253229711, -10.55727714421919927, -27.97436260020709042 ) ) ;
#92652 = CARTESIAN_POINT ( 'NONE',  ( -12.19728960163639897, -7.839999999999999858, -2.600000000000000089 ) ) ;
#92654 = CARTESIAN_POINT ( 'NONE',  ( 9.920139905865436702, 8.836339743169705940, -27.34296259588278488 ) ) ;
#92657 = CARTESIAN_POINT ( 'NONE',  ( -14.64312139402447599, 14.82250436284841655, -2.604827728006215981 ) ) ;
#92656 = DIRECTION ( 'NONE',  ( 1.000000000000000000, 0.000000000000000000, 0.000000000000000000 ) ) ;
#92655 =( NAMED_UNIT ( * ) PLANE_ANGLE_UNIT ( ) SI_UNIT ( $, .RADIAN. ) );
#92660 = DIRECTION ( 'NONE',  ( -0.000000000000000000, -1.000000000000000000, -0.000000000000000000 ) ) ;
#92659 = CARTESIAN_POINT ( 'NONE',  ( -10.80009314446290070, -7.972894203382792533, -3.096307333425691866 ) ) ;
#92658 = DIRECTION ( 'NONE',  ( -1.000000000000000000, -1.232595164407830946E-32, -9.106159978880879860E-17 ) ) ;
#92661 = CIRCLE ( 'NONE', #473541, 3.810000000000004494 ) ;
#92662 = CARTESIAN_POINT ( 'NONE',  ( 9.600755557153993536, -17.78000000000000469, -16.89099999999999824 ) ) ;
#92663 = CARTESIAN_POINT ( 'NONE',  ( -11.47028543126653410, -9.544066671445502692, -27.38865561210302602 ) ) ;
#92665 = SURFACE_STYLE_USAGE ( .BOTH. , #510157 ) ;
#92664 = DIRECTION ( 'NONE',  ( -2.188726930262380196E-16, 0.000000000000000000, 1.000000000000000000 ) ) ;
#92666 = B_SPLINE_CURVE_WITH_KNOTS ( 'NONE', 3,
 ( #691081, #150124, #694973, #444518 ),
 .UNSPECIFIED., .F., .F.,
 ( 4, 4 ),
 ( 0.000000000000000000, 1.000000000000000000 ),
 .UNSPECIFIED. ) ;
#92667 = CARTESIAN_POINT ( 'NONE',  ( -13.64240743328542038, -15.16113000873050609, 5.018564786296315638 ) ) ;
#92668 = B_SPLINE_SURFACE_WITH_KNOTS ( 'NONE', 1, 3, ( 
 ( #433387, #401144, #643587, #456762 ),
 ( #262255, #755088, #687714, #579843 ) ),
 .UNSPECIFIED., .F., .F., .F.,
 ( 2, 2 ),
 ( 4, 4 ),
 ( 0.000000000000000000, 1.000000000000000000 ),
 ( 0.000000000000000000, 1.000000000000000000 ),
 .UNSPECIFIED. ) ;
#92669 = CARTESIAN_POINT ( 'NONE',  ( -11.32228960163639897, -8.959999999999999076, -2.600000000000000089 ) ) ;
#92670 = CARTESIAN_POINT ( 'NONE',  ( 11.41516693659806947, 7.791219647450978947, -3.027052228629468988 ) ) ;
#92672 = ORIENTED_EDGE ( 'NONE', *, *, #81998, .F. ) ;
#92671 = B_SPLINE_SURFACE_WITH_KNOTS ( 'NONE', 3, 1, ( 
 ( #312387, #566252 ),
 ( #749387, #506627 ),
 ( #510508, #753288 ),
 ( #514477, #148859 ),
 ( #693678, #641759 ),
 ( #331911, #633908 ),
 ( #447157, #216318 ),
 ( #160554, #25345 ),
 ( #574130, #454942 ),
 ( #689792, #29330 ),
 ( #327959, #701497 ) ),
 .UNSPECIFIED., .F., .F., .F.,
 ( 4, 1, 1, 1, 1, 1, 1, 1, 4 ),
 ( 2, 2 ),
 ( 0.000000000000000000, 0.1310908349336520617, 0.2607542992918522318, 0.3891096419072567758, 0.5181784318586858396, 0.6447528935314410514, 0.7662564509508837940, 0.8849268212460467131, 1.000000000000000000 ),
 ( 0.000000000000000000, 1.000000000000000000 ),
 .UNSPECIFIED. ) ;
#92674 = AXIS2_PLACEMENT_3D ( 'NONE', #513470, #20417, #684846 ) ;
#92673 = CARTESIAN_POINT ( 'NONE',  ( -11.36472434434188372, -10.00410973606930121, -27.29976263044428464 ) ) ;
#92675 = ADVANCED_FACE ( 'NONE', ( #704331 ), #171205, .T. ) ;
#92676 = DIRECTION ( 'NONE',  ( 1.131240564625439637E-16, 4.690997416412392070E-17, 1.000000000000000000 ) ) ;
#92677 = CARTESIAN_POINT ( 'NONE',  ( 11.24328133648809747, 8.979328032470194287, -2.933165618031190913 ) ) ;
#92680 = EDGE_LOOP ( 'NONE', ( #304583, #541546, #308644, #75609 ) ) ;
#92679 = CARTESIAN_POINT ( 'NONE',  ( -11.31127293496970232, -9.035359386862342745, -2.720215568289781949 ) ) ;
#92678 = VECTOR ( 'NONE', #494683, 1000.000000000000000 ) ;
#92681 = CARTESIAN_POINT ( 'NONE',  ( 6.598653631024128607, -5.064087212914819780, -0.000000000000000000 ) ) ;
#92684 = SURFACE_SIDE_STYLE ('',( #764705 ) ) ;
#92683 = AXIS2_PLACEMENT_3D ( 'NONE', #531405, #726216, #296972 ) ;
#92682 = CARTESIAN_POINT ( 'NONE',  ( 10.29103960163609877, 8.928574408181450650, -27.66504299143949552 ) ) ;
#92685 = CARTESIAN_POINT ( 'NONE',  ( -9.789724344341907525, 8.504109736069363379, -28.40023736955571820 ) ) ;
#92688 = CARTESIAN_POINT ( 'NONE',  ( 12.03971905156798350, 29.80709076849591810, -8.732229229323857922 ) ) ;
#92687 = CARTESIAN_POINT ( 'NONE',  ( -11.55642299198910727, -9.624108090656640968, -28.34053353981582291 ) ) ;
#92686 = FACE_OUTER_BOUND ( 'NONE', #377850, .T. ) ;
#92689 = FACE_OUTER_BOUND ( 'NONE', #540790, .T. ) ;
#92690 = FILL_AREA_STYLE_COLOUR ( '', #54425 ) ;
#92691 = CARTESIAN_POINT ( 'NONE',  ( 11.17097434434169578, 8.120823424834286541, -3.085448699533479555 ) ) ;
#92692 = COLOUR_RGB ( '',0.4274509803921568429, 0.4588235294117646856, 0.4941176470588235503 ) ;
#92696 = ORIENTED_EDGE ( 'NONE', *, *, #624850, .T. ) ;
#92695 = CARTESIAN_POINT ( 'NONE',  ( -13.58837443429733760, 26.80557424734915983, -6.352646505654838016 ) ) ;
#92694 = CARTESIAN_POINT ( 'NONE',  ( -12.23359685212540171, -9.619999999999999218, -28.33497422611930361 ) ) ;
#92693 = FACE_OUTER_BOUND ( 'NONE', #227604, .T. ) ;
#92701 = ORIENTED_EDGE ( 'NONE', *, *, #716054, .T. ) ;
#92700 = CARTESIAN_POINT ( 'NONE',  ( -12.49999999999999645, 28.49999999999999645, 18.19999999999999929 ) ) ;
#92699 = CARTESIAN_POINT ( 'NONE',  ( 3.024740829170240008, 2.832026620255100546, -6.955949999999999633 ) ) ;
#92698 = DIRECTION ( 'NONE',  ( 0.7071067811865489050, 6.242245727565916229E-36, 0.7071067811865462405 ) ) ;
#92697 = VECTOR ( 'NONE', #323613, 1000.000000000000114 ) ;
#92703 = CARTESIAN_POINT ( 'NONE',  ( -10.72235426826330063, -10.00610201933770149, -27.28923308012189963 ) ) ;
#92702 = CARTESIAN_POINT ( 'NONE',  ( -1.699430501484458844, 3.495839703424927336, 29.43597296262091589 ) ) ;
#92705 = ORIENTED_EDGE ( 'NONE', *, *, #707984, .F. ) ;
#92704 = DIRECTION ( 'NONE',  ( -1.000000000000000000, 0.000000000000000000, 0.000000000000000000 ) ) ;
#92706 = CARTESIAN_POINT ( 'NONE',  ( -11.09609685212540064, 8.959999999999997300, -2.276683849253779979 ) ) ;
#92707 = VERTEX_POINT ( 'NONE', #215245 ) ;
#92708 = CARTESIAN_POINT ( 'NONE',  ( 1.470779677180001466, 14.42738135091999219, -1.795709848179116719E-16 ) ) ;
#92710 = VECTOR ( 'NONE', #581103, 1000.000000000000000 ) ;
#92709 = CARTESIAN_POINT ( 'NONE',  ( 11.42813960163609899, 8.185394568800862913, -1.990018162374340260 ) ) ;
#92711 = CARTESIAN_POINT ( 'NONE',  ( -12.06864255904379490, -10.46381010892779884, -27.52448408183870754 ) ) ;
#92712 = CARTESIAN_POINT ( 'NONE',  ( -10.95153974850301815, 7.821052761031562994, -2.265744655734956314 ) ) ;
#92713 = VERTEX_POINT ( 'NONE', #588686 ) ;
#92714 = CARTESIAN_POINT ( 'NONE',  ( 11.09744800315479907, -10.47876180219749997, -27.85000000000000142 ) ) ;
#92716 = EDGE_LOOP ( 'NONE', ( #121398, #764538, #38738 ) ) ;
#92715 = ADVANCED_FACE ( 'NONE', ( #107514 ), #648541, .T. ) ;
#92717 = EDGE_LOOP ( 'NONE', ( #159638, #293250, #315065, #778386 ) ) ;
#92718 = ORIENTED_EDGE ( 'NONE', *, *, #297476, .T. ) ;
#92719 = VERTEX_POINT ( 'NONE', #342532 ) ;
#92720 = CARTESIAN_POINT ( 'NONE',  ( -12.92123525581078702, 8.679912749861442123, -28.33482310444630770 ) ) ;
#92722 = ORIENTED_EDGE ( 'NONE', *, *, #541524, .F. ) ;
#92721 = EDGE_CURVE ( 'NONE', #784323, #747852, #541253, .T. ) ;
#92723 = CARTESIAN_POINT ( 'NONE',  ( 2.460920681614261696, 35.01848917690534790, -14.79679599620272157 ) ) ;
#92724 = CARTESIAN_POINT ( 'NONE',  ( 11.78066353359658791, -8.943741887852606709, -2.411631163264457811 ) ) ;
#92725 = B_SPLINE_CURVE_WITH_KNOTS ( 'NONE', 3,
 ( #242164, #723328, #727235, #476716 ),
 .UNSPECIFIED., .F., .F.,
 ( 4, 4 ),
 ( 0.000000000000000000, 1.000000000000000000 ),
 .UNSPECIFIED. ) ;
#92726 = PRESENTATION_LAYER_ASSIGNMENT (  '', '', ( #651971 ) ) ;
#92727 = STYLED_ITEM ( 'NONE', ( #354662 ), #190715 ) ;
#92728 = CARTESIAN_POINT ( 'NONE',  ( 11.55612465352527707, 9.144938966178727924, -2.585229291449762545 ) ) ;
#92729 = ORIENTED_EDGE ( 'NONE', *, *, #542324, .F. ) ;
#92730 = CARTESIAN_POINT ( 'NONE',  ( -12.90134995856138111, 20.03741302193379781, 7.400087720275434933 ) ) ;
#92731 = CARTESIAN_POINT ( 'NONE',  ( -11.65146281234517467, 18.91300000000000026, -0.3075556067440789465 ) ) ;
#92732 = CARTESIAN_POINT ( 'NONE',  ( -11.27297175408008911, 8.120000000000022311, -28.33497422611928940 ) ) ;
#92733 = EDGE_CURVE ( 'NONE', #395145, #56061, #163372, .T. ) ;
#92734 = VERTEX_POINT ( 'NONE', #350388 ) ;
#92735 = CARTESIAN_POINT ( 'NONE',  ( -102.4338760352403597, 6.942948717948726589, 152.3999999999999773 ) ) ;
#92737 = CARTESIAN_POINT ( 'NONE',  ( 14.84502841754975755, 14.37182840189872657, -0.9117347652360172638 ) ) ;
#92736 = CARTESIAN_POINT ( 'NONE',  ( 0.8805198562989957622, -2.125762979015804355, -146.9757109374999970 ) ) ;
#92739 = ORIENTED_EDGE ( 'NONE', *, *, #55825, .T. ) ;
#92738 = DIRECTION ( 'NONE',  ( 0.000000000000000000, -1.000000000000000000, 0.000000000000000000 ) ) ;
#92740 = DIRECTION ( 'NONE',  ( 0.000000000000000000, -0.000000000000000000, -1.000000000000000000 ) ) ;
#92741 = CARTESIAN_POINT ( 'NONE',  ( 10.41672175407990331, 7.975535327887930848, -27.48471963900478698 ) ) ;
#92743 = PLANE ( 'NONE',  #350655 ) ;
#92742 = PRESENTATION_LAYER_ASSIGNMENT (  '', '', ( #715015 ) ) ;
#92744 = CARTESIAN_POINT ( 'NONE',  ( 114.3000000000000114, 0.9473000000000015852, -111.7473000000000241 ) ) ;
#92746 = CARTESIAN_POINT ( 'NONE',  ( 10.05770626830280001, -8.824464672112080521, -2.234719639004819847 ) ) ;
#92745 = CARTESIAN_POINT ( 'NONE',  ( 1.825769747228380036, 14.44994999999999941, -7.771549715572629857 ) ) ;
#92747 = CARTESIAN_POINT ( 'NONE',  ( -11.00425981112950069, 8.294578031952667629, -2.042827264943657184 ) ) ;
#92749 = CARTESIAN_POINT ( 'NONE',  ( 13.09969075295163776, 27.30645938255437244, 7.307420968024992192 ) ) ;
#92748 = DIRECTION ( 'NONE',  ( -1.000000000000000000, 0.000000000000000000, -4.509758462890630530E-15 ) ) ;
#92751 = ORIENTED_EDGE ( 'NONE', *, *, #102225, .F. ) ;
#92750 = FACE_OUTER_BOUND ( 'NONE', #168316, .T. ) ;
#92752 = CLOSED_SHELL ( 'NONE', ( #133341, #380942, #586420, #725367, #42475, #729187, #372980, #79101, #284343, #584522, #620329, #284818, #532189, #596154 ) ) ;
#92754 = DIRECTION ( 'NONE',  ( -0.000000000000000000, 1.000000000000000000, -0.000000000000000000 ) ) ;
#92753 = CARTESIAN_POINT ( 'NONE',  ( -14.14398577736372253, 25.76200150828061552, -4.994807387148990863 ) ) ;
#92756 = ADVANCED_FACE ( 'NONE', ( #576987 ), #428671, .T. ) ;
#92755 = SURFACE_STYLE_FILL_AREA ( #48744 ) ;
#92757 = CARTESIAN_POINT ( 'NONE',  ( 8.840000000000149072, 2.415000000000199876, -27.27500000000000213 ) ) ;
#92759 = CARTESIAN_POINT ( 'NONE',  ( 8.039080076489467430, 14.71149547637196875, 1.473701112593358786 ) ) ;
#92758 = CARTESIAN_POINT ( 'NONE',  ( 12.76864255904349577, 8.963256882862745911, -2.273527741127392865 ) ) ;
#92760 = EDGE_CURVE ( 'NONE', #221357, #100, #369916, .T. ) ;
#92762 = MECHANICAL_DESIGN_GEOMETRIC_PRESENTATION_REPRESENTATION (  '', ( #677043 ), #638944 ) ;
#92761 = CARTESIAN_POINT ( 'NONE',  ( -14.93486785075766399, 14.80053701262625587, -1.396471117519333616 ) ) ;
#92763 = CARTESIAN_POINT ( 'NONE',  ( -5.852567271461710519, 34.99507331211697903, -13.81113522969835827 ) ) ;
#92764 = DIRECTION ( 'NONE',  ( -0.7071067811865474617, 0.000000000000000000, -0.7071067811865474617 ) ) ;
#92766 = PLANE ( 'NONE',  #373130 ) ;
#92765 = CARTESIAN_POINT ( 'NONE',  ( -13.17809926436141055, 29.58012744859576415, 7.165033632670992247 ) ) ;
#92767 = EDGE_CURVE ( 'NONE', #17487, #143650, #142821, .T. ) ;
#92768 = CARTESIAN_POINT ( 'NONE',  ( -24.13441694847589503, 13.55363478583135795, -92.43966821655287447 ) ) ;
#92770 = CARTESIAN_POINT ( 'NONE',  ( -14.88824294332261999, 14.82575453578522229, -1.827651328399150010 ) ) ;
#92769 =( NAMED_UNIT ( * ) PLANE_ANGLE_UNIT ( ) SI_UNIT ( $, .RADIAN. ) );
#92771 = MECHANICAL_DESIGN_GEOMETRIC_PRESENTATION_REPRESENTATION (  '', ( #576952 ), #258180 ) ;
#92772 = CARTESIAN_POINT ( 'NONE',  ( -3.192903261474333565, 14.68601823718738864, 2.446637624194363703 ) ) ;
#92773 = AXIS2_PLACEMENT_3D ( 'NONE', #225554, #511943, #404634 ) ;
#92774 = CARTESIAN_POINT ( 'NONE',  ( -14.98849298269649921, 14.58999374400826099, -0.5874335752777860575 ) ) ;
#92775 = AXIS2_PLACEMENT_3D ( 'NONE', #374974, #132304, #367099 ) ;
#92777 = EDGE_CURVE ( 'NONE', #439991, #355116, #390612, .T. ) ;
#92776 = CARTESIAN_POINT ( 'NONE',  ( -2.750000000000009326, -1.419999999999995488, -99.14462554945036743 ) ) ;
#92779 = FILL_AREA_STYLE ('',( #287640 ) ) ;
#92778 =( LENGTH_UNIT ( ) NAMED_UNIT ( * ) SI_UNIT ( .MILLI., .METRE. ) );
#92781 = SURFACE_STYLE_USAGE ( .BOTH. , #577822 ) ;
#92780 = FACE_OUTER_BOUND ( 'NONE', #684514, .T. ) ;
#92782 = CARTESIAN_POINT ( 'NONE',  ( -7.437814646819999709, 0.000000000000000000, 11.14722181524000000 ) ) ;
#92783 =( LENGTH_UNIT ( ) NAMED_UNIT ( * ) SI_UNIT ( .MILLI., .METRE. ) );
#92784 = CARTESIAN_POINT ( 'NONE',  ( 10.58250626830279906, -9.475535327887861570, -28.21528036099519809 ) ) ;
#92787 = LINE ( 'NONE', #96611, #209194 ) ;
#92786 = DIRECTION ( 'NONE',  ( -2.775557561562891967E-17, 1.249000902703301108E-16, 1.000000000000000000 ) ) ;
#92785 =( LENGTH_UNIT ( ) NAMED_UNIT ( * ) SI_UNIT ( .MILLI., .METRE. ) );
#92788 = ORIENTED_EDGE ( 'NONE', *, *, #787528, .T. ) ;
#92789 = CARTESIAN_POINT ( 'NONE',  ( -13.20077985002739673, -15.19045940240534520, 4.669929830900263035 ) ) ;
#92790 = AXIS2_PLACEMENT_3D ( 'NONE', #594996, #730117, #416320 ) ;
#92792 =( GEOMETRIC_REPRESENTATION_CONTEXT ( 3 ) GLOBAL_UNCERTAINTY_ASSIGNED_CONTEXT ( ( #184862 ) ) GLOBAL_UNIT_ASSIGNED_CONTEXT ( ( #263717, #267631, #80537 ) ) REPRESENTATION_CONTEXT ( 'NONE', 'WORKASPACE' ) );
#92791 = CARTESIAN_POINT ( 'NONE',  ( -35.00000000000000000, 14.85424868893540484, 6.000000000000000000 ) ) ;
#92794 = ORIENTED_EDGE ( 'NONE', *, *, #420422, .F. ) ;
#92793 = CARTESIAN_POINT ( 'NONE',  ( -10.67000626830300369, -10.32178942950050704, -27.35987041458921709 ) ) ;
#92795 = CARTESIAN_POINT ( 'NONE',  ( 7.985000000000129106, -4.664999999999797531, -28.15000000000009805 ) ) ;
#92796 = STYLED_ITEM ( 'NONE', ( #389900 ), #67096 ) ;
#92797 = EDGE_CURVE ( 'NONE', #620205, #326426, #354346, .T. ) ;
#92798 = ORIENTED_EDGE ( 'NONE', *, *, #41614, .F. ) ;
#92799 = CARTESIAN_POINT ( 'NONE',  ( 14.46990523266336837, 25.18954285714284325, 3.952447666666965898 ) ) ;
#92800 = MECHANICAL_DESIGN_GEOMETRIC_PRESENTATION_REPRESENTATION (  '', ( #334316 ), #673518 ) ;
#92801 = CARTESIAN_POINT ( 'NONE',  ( 12.11895516461972200, 18.42261629595374828, -8.839169977062713457 ) ) ;
#92802 = CARTESIAN_POINT ( 'NONE',  ( -14.75843996887713772, 26.41980593514510645, -1.842438386485343083 ) ) ;
#92804 = LINE ( 'NONE', #637655, #443539 ) ;
#92803 = CARTESIAN_POINT ( 'NONE',  ( -11.26255508741339995, -8.613569957361828955, -3.210345153700592036 ) ) ;
#92805 = DIRECTION ( 'NONE',  ( -0.1019738171996330822, -0.9947870830513109164, 5.820112821933357274E-17 ) ) ;
#92807 = EDGE_CURVE ( 'NONE', #417700, #43061, #313463, .T. ) ;
#92806 = EDGE_CURVE ( 'NONE', #197314, #732316, #341469, .T. ) ;
#92808 = ORIENTED_EDGE ( 'NONE', *, *, #201749, .F. ) ;
#92810 = ORIENTED_EDGE ( 'NONE', *, *, #407061, .T. ) ;
#92809 = STYLED_ITEM ( 'NONE', ( #691868 ), #303405 ) ;
#92811 = LINE ( 'NONE', #33038, #350717 ) ;
#92813 = EDGE_CURVE ( 'NONE', #750779, #303834, #731648, .T. ) ;
#92812 = AXIS2_PLACEMENT_3D ( 'NONE', #755512, #699835, #636169 ) ;
#92814 = CARTESIAN_POINT ( 'NONE',  ( -12.97860426826330027, -9.614641814145260312, -28.34425487625600226 ) ) ;
#92815 = CARTESIAN_POINT ( 'NONE',  ( 15.00000000000000178, 15.00000000000000000, 19.05000000000000071 ) ) ;
#92817 = ORIENTED_EDGE ( 'NONE', *, *, #328434, .T. ) ;
#92816 = DIRECTION ( 'NONE',  ( 0.000000000000000000, 1.000000000000000000, 0.000000000000000000 ) ) ;
#92821 = ORIENTED_EDGE ( 'NONE', *, *, #773224, .T. ) ;
#92820 = CARTESIAN_POINT ( 'NONE',  ( 8.531221465244108515, -15.42509455180398881, -8.764751823935091224 ) ) ;
#92819 = FILL_AREA_STYLE_COLOUR ( '', #329771 ) ;
#92818 = CARTESIAN_POINT ( 'NONE',  ( 3.960966162627709508, 35.19979452065607717, 14.33586169368942720 ) ) ;
#92822 = CARTESIAN_POINT ( 'NONE',  ( 14.27950186567485069, 13.40973306962023948, 4.159561932245786409 ) ) ;
#92823 = CARTESIAN_POINT ( 'NONE',  ( -12.84999999999999964, -9.900000000000000355, -27.85000000000000142 ) ) ;
#92824 = CARTESIAN_POINT ( 'NONE',  ( -59.48990224092700885, 1.022029368252997283, 6.184239048226000790 ) ) ;
#92825 = STYLED_ITEM ( 'NONE', ( #581101 ), #460914 ) ;
#92826 = LINE ( 'NONE', #637676, #768950 ) ;
#92828 = VERTEX_POINT ( 'NONE', #71326 ) ;
#92827 = CARTESIAN_POINT ( 'NONE',  ( 0.000000000000000000, 0.000000000000000000, -8.636000000000001009 ) ) ;
#92830 =( LENGTH_UNIT ( ) NAMED_UNIT ( * ) SI_UNIT ( .MILLI., .METRE. ) );
#92829 = CARTESIAN_POINT ( 'NONE',  ( -10.18278974850299967, -10.33882616064090065, -28.22763938651350202 ) ) ;
#92831 = CARTESIAN_POINT ( 'NONE',  ( -1.567244251809583488, -0.6491738246507623433, -146.0083281249999345 ) ) ;
#92833 = EDGE_CURVE ( 'NONE', #123368, #85378, #505061, .T. ) ;
#92832 = VECTOR ( 'NONE', #210028, 1000.000000000000114 ) ;
#92834 = VERTEX_POINT ( 'NONE', #500708 ) ;
#92835 = ORIENTED_EDGE ( 'NONE', *, *, #689433, .F. ) ;
#92837 = EDGE_CURVE ( 'NONE', #518907, #589343, #325936, .T. ) ;
#92836 = CARTESIAN_POINT ( 'NONE',  ( 27.37078520025796635, 5.611035349825689522, -2.856852254351000209 ) ) ;
#92838 =( LENGTH_UNIT ( ) NAMED_UNIT ( * ) SI_UNIT ( .MILLI., .METRE. ) );
#92839 = ORIENTED_EDGE ( 'NONE', *, *, #465499, .F. ) ;
#92841 = ORIENTED_EDGE ( 'NONE', *, *, #491312, .T. ) ;
#92840 = CARTESIAN_POINT ( 'NONE',  ( 2.473717427963455062, 19.04745999999999739, -12.42420188905192013 ) ) ;
#92842 = ORIENTED_EDGE ( 'NONE', *, *, #538630, .T. ) ;
#92843 = ORIENTED_EDGE ( 'NONE', *, *, #20453, .F. ) ;
#92844 = VERTEX_POINT ( 'NONE', #624045 ) ;
#92845 = PRESENTATION_LAYER_ASSIGNMENT (  '', '', ( #613901 ) ) ;
#92850 = CARTESIAN_POINT ( 'NONE',  ( -11.74780922571049224, 8.118094945536059370, -2.111726122757969115 ) ) ;
#92849 = DIRECTION ( 'NONE',  ( 0.000000000000000000, 1.000000000000000000, 0.000000000000000000 ) ) ;
#92848 = AXIS2_PLACEMENT_3D ( 'NONE', #69225, #316073, #443033 ) ;
#92847 = VECTOR ( 'NONE', #234135, 1000.000000000000114 ) ;
#92846 = PRESENTATION_STYLE_ASSIGNMENT (( #637697 ) ) ;
#92852 = CARTESIAN_POINT ( 'NONE',  ( 0.000000000000000000, 2.794000000000000039, 0.000000000000000000 ) ) ;
#92851 = CARTESIAN_POINT ( 'NONE',  ( -11.88967647779620229, -8.400000000000007461, -3.254782659144343615 ) ) ;
#92853 = CARTESIAN_POINT ( 'NONE',  ( -11.43315660749571272, 8.399999999999993250, -1.940462767166733604 ) ) ;
#92854 = CARTESIAN_POINT ( 'NONE',  ( 26.39363087859111445, 60.86883655000000459, -65.57255523729968161 ) ) ;
#92855 = CARTESIAN_POINT ( 'NONE',  ( -12.87101092351520215, 24.54702332404990983, 7.452735114901765989 ) ) ;
#92858 = SURFACE_STYLE_FILL_AREA ( #757052 ) ;
#92857 = VECTOR ( 'NONE', #406648, 1000.000000000000000 ) ;
#92856 = FILL_AREA_STYLE ('',( #21270 ) ) ;
#92859 = CARTESIAN_POINT ( 'NONE',  ( -13.43660000000000210, -14.15468377018261137, -1.719011192021003609 ) ) ;
#92861 = SURFACE_STYLE_USAGE ( .BOTH. , #144777 ) ;
#92860 = CARTESIAN_POINT ( 'NONE',  ( -11.15833333333350019, 7.950000000000000178, -27.07057713659399667 ) ) ;
#92862 = ORIENTED_EDGE ( 'NONE', *, *, #64133, .T. ) ;
#92863 = PLANE ( 'NONE',  #572740 ) ;
#92864 = CARTESIAN_POINT ( 'NONE',  ( -9.993891011008567915, -8.186430042638155768, -1.989654846299410362 ) ) ;
#92866 = STYLED_ITEM ( 'NONE', ( #353968 ), #33828 ) ;
#92865 = CARTESIAN_POINT ( 'NONE',  ( 9.644742679835930588, 8.232680781317158747, -28.73431005821449702 ) ) ;
#92867 = CIRCLE ( 'NONE', #80295, 2.552699999999990865 ) ;
#92868 = SURFACE_SIDE_STYLE ('',( #74216 ) ) ;
#92870 = AXIS2_PLACEMENT_3D ( 'NONE', #95369, #588296, #210914 ) ;
#92869 = VECTOR ( 'NONE', #15289, 1000.000000000000000 ) ;
#92871 = SURFACE_STYLE_USAGE ( .BOTH. , #637721 ) ;
#92872 = DIRECTION ( 'NONE',  ( 0.000000000000000000, -1.000000000000000000, 0.000000000000000000 ) ) ;
#92873 = CARTESIAN_POINT ( 'NONE',  ( -12.55578133648839945, -9.610619098901198143, -28.35122242344310095 ) ) ;
#92874 = CARTESIAN_POINT ( 'NONE',  ( 13.89047428797468520, 18.92299999999999827, -0.5224331882911373848 ) ) ;
#92876 = CARTESIAN_POINT ( 'NONE',  ( 1.709717557941241806, 36.29556146079850976, 14.77440361112967615 ) ) ;
#92875 = CARTESIAN_POINT ( 'NONE',  ( -11.70085626830301528, -8.959999999999997300, -2.276683849253808845 ) ) ;
#92878 = CARTESIAN_POINT ( 'NONE',  ( -30.00000000000000355, -1.649999999999992140, 1.104733223277371139E-16 ) ) ;
#92877 = CARTESIAN_POINT ( 'NONE',  ( 11.99292293496938910, -7.839999999999976765, -2.923316150746200659 ) ) ;
#92879 = FILL_AREA_STYLE_COLOUR ( '', #332253 ) ;
#92880 = ORIENTED_EDGE ( 'NONE', *, *, #515373, .T. ) ;
#92882 = ADVANCED_FACE ( 'NONE', ( #572092 ), #314295, .T. ) ;
#92881 = CARTESIAN_POINT ( 'NONE',  ( 2.467430922379999281, 0.000000000000000000, 11.16049661215999933 ) ) ;
#92885 = CARTESIAN_POINT ( 'NONE',  ( 13.32959033987200748, 27.16108140935564208, 6.879100498692706900 ) ) ;
#92884 = CARTESIAN_POINT ( 'NONE',  ( 0.000000000000000000, 0.000000000000000000, -14.22399999999999665 ) ) ;
#92883 = FILL_AREA_STYLE_COLOUR ( '', #527069 ) ;
#92886 = VECTOR ( 'NONE', #709519, 1000.000000000000000 ) ;
#92887 = CARTESIAN_POINT ( 'NONE',  ( -14.33060883935075225, -8.578412275951883714, -3.326415555067196106 ) ) ;
#92888 = CARTESIAN_POINT ( 'NONE',  ( -10.05710626830300036, -9.475535327887870451, -27.48471963900479764 ) ) ;
#92889 =( NAMED_UNIT ( * ) PLANE_ANGLE_UNIT ( ) SI_UNIT ( $, .RADIAN. ) );
#92890 = PRESENTATION_STYLE_ASSIGNMENT (( #29211 ) ) ;
#92891 = DIRECTION ( 'NONE',  ( 0.000000000000000000, 0.000000000000000000, 1.000000000000000000 ) ) ;
#92892 = FILL_AREA_STYLE_COLOUR ( '', #474885 ) ;
#92893 = DIRECTION ( 'NONE',  ( -0.000000000000000000, 1.000000000000000000, -0.000000000000000000 ) ) ;
#92894 = ADVANCED_FACE ( 'NONE', ( #679952 ), #87063, .T. ) ;
#92895 = PRESENTATION_STYLE_ASSIGNMENT (( #395292 ) ) ;
#92896 = CARTESIAN_POINT ( 'NONE',  ( 14.40000000000003411, -7.112214193228481918, -29.65000000000010161 ) ) ;
#92898 = EDGE_LOOP ( 'NONE', ( #45870, #725998, #346456, #310528, #665948 ) ) ;
#92897 = ORIENTED_EDGE ( 'NONE', *, *, #96188, .F. ) ;
#92899 = COLOUR_RGB ( '',0.2549019607843137081, 0.2549019607843137081, 0.2549019607843137081 ) ;
#92900 = CARTESIAN_POINT ( 'NONE',  ( 11.41693671246510355, 8.119177381196671206, -2.115501643383918662 ) ) ;
#92902 = DIRECTION ( 'NONE',  ( 0.000000000000000000, 1.000000000000000000, 0.000000000000000000 ) ) ;
#92901 = CARTESIAN_POINT ( 'NONE',  ( 11.24735426826299900, 8.293897980662318759, -28.41076691987819913 ) ) ;
#92903 = EDGE_CURVE ( 'NONE', #466504, #741811, #511587, .T. ) ;
#92904 = ORIENTED_EDGE ( 'NONE', *, *, #234794, .F. ) ;
#92905 = DIRECTION ( 'NONE',  ( -3.710763062518066333E-17, -0.4617497580798833878, -0.8870102372087760312 ) ) ;
#92908 = CARTESIAN_POINT ( 'NONE',  ( -13.46200000000000507, 13.84906098609999958, 1.850841675499999672 ) ) ;
#92907 = FILL_AREA_STYLE ('',( #391344 ) ) ;
#92906 = CARTESIAN_POINT ( 'NONE',  ( 10.61147293496950539, 9.035562482830485465, -2.719137163604262497 ) ) ;
#92909 = CARTESIAN_POINT ( 'NONE',  ( -13.76482794420690503, 29.78142966772148981, -5.960663693447280309 ) ) ;
#92910 = ORIENTED_EDGE ( 'NONE', *, *, #301792, .F. ) ;
#92911 = EDGE_CURVE ( 'NONE', #61026, #348822, #615932, .T. ) ;
#92913 = CARTESIAN_POINT ( 'NONE',  ( 11.50886266444816819, -10.16113991514240489, -27.27803640574076383 ) ) ;
#92912 = CARTESIAN_POINT ( 'NONE',  ( 10.18759314446259800, 8.830441849396276410, -2.969154523642071108 ) ) ;
#92914 = CARTESIAN_POINT ( 'NONE',  ( 12.48132795997421773, -7.883913648464720758, -2.241012131169938026 ) ) ;
#92915 = DIRECTION ( 'NONE',  ( 1.000000000000000000, -2.887634826259110225E-15, 0.000000000000000000 ) ) ;
#92916 = CARTESIAN_POINT ( 'NONE',  ( -13.43660000000000565, 14.15777720127999828, -0.4502871131400001392 ) ) ;
#92917 = ORIENTED_EDGE ( 'NONE', *, *, #749554, .T. ) ;
#92919 = CARTESIAN_POINT ( 'NONE',  ( 11.49708960163609817, 7.840000806387029897, -2.600950343531700071 ) ) ;
#92918 = CARTESIAN_POINT ( 'NONE',  ( 13.10938759008909038, 19.45827960880133745, 7.289990383115578787 ) ) ;
#92920 = ORIENTED_EDGE ( 'NONE', *, *, #477185, .F. ) ;
#92921 = CARTESIAN_POINT ( 'NONE',  ( -11.18487308183642526, -8.400000000000005684, -3.268510688530031238 ) ) ;
#92923 = CARTESIAN_POINT ( 'NONE',  ( -11.94268811073131964, 8.531949812482274353, -28.40349322648118857 ) ) ;
#92922 = CARTESIAN_POINT ( 'NONE',  ( -86.34730000000608641, 63.50000000002115286, 0.000000000000000000 ) ) ;
#92924 = FILL_AREA_STYLE_COLOUR ( '', #512920 ) ;
#92925 = DIRECTION ( 'NONE',  ( 3.816391647148975608E-17, -1.000000000000000000, -2.775557561561324106E-17 ) ) ;
#92926 = CARTESIAN_POINT ( 'NONE',  ( 11.02000626830279728, -9.478210570499443932, -27.35987041458921709 ) ) ;
#92928 = CIRCLE ( 'NONE', #562296, 1.499999999999984013 ) ;
#92927 = CARTESIAN_POINT ( 'NONE',  ( -14.32230989065559079, 9.121594867551371166, -27.67209809330903170 ) ) ;
#92929 = CARTESIAN_POINT ( 'NONE',  ( 6.281813329649583721, 34.71965938495692683, 27.39975343300920230 ) ) ;
#92930 = CARTESIAN_POINT ( 'NONE',  ( 15.49999999999999822, -15.49999999999999289, -4.500000000000000888 ) ) ;
#92933 = ORIENTED_EDGE ( 'NONE', *, *, #255310, .T. ) ;
#92932 = DIRECTION ( 'NONE',  ( 1.000000000000000000, 6.034944784262570588E-16, -2.234830161448479625E-17 ) ) ;
#92931 = CARTESIAN_POINT ( 'NONE',  ( -10.56188149385100417, -9.057066753160189165, -2.724322792373551128 ) ) ;
#92934 = EDGE_LOOP ( 'NONE', ( #294803, #133872, #575566, #257533, #304790, #191808, #426730, #642162, #543639, #454782, #483568, #509397, #499618 ) ) ;
#92937 = B_SPLINE_CURVE_WITH_KNOTS ( 'NONE', 3,
 ( #214539, #139216, #198860, #441444, #326179, #751501, #19617, #262542, #504852, #445350, #688003, #206689, #628206, #83339, #568381, #147077 ),
 .UNSPECIFIED., .F., .F.,
 ( 4, 2, 2, 2, 2, 2, 2, 4 ),
 ( 0.000000000000000000, 0.2500000000000000000, 0.3750000000000000000, 0.5000000000000000000, 0.6250000000000000000, 0.6875000000000000000, 0.7500000000000000000, 1.000000000000000000 ),
 .UNSPECIFIED. ) ;
#92936 = SURFACE_STYLE_FILL_AREA ( #403167 ) ;
#92935 = CARTESIAN_POINT ( 'NONE',  ( -14.97508794303608326, 24.28239999999998489, -0.8641418276736645421 ) ) ;
#92938 = CARTESIAN_POINT ( 'NONE',  ( 8.660135117590375131, -15.16113000873049721, -10.00083710199136888 ) ) ;
#92939 =( NAMED_UNIT ( * ) PLANE_ANGLE_UNIT ( ) SI_UNIT ( $, .RADIAN. ) );
#92940 = CARTESIAN_POINT ( 'NONE',  ( -91.01121769684480967, 91.01121769684483809, 4.250000001092527846 ) ) ;
#92941 = CARTESIAN_POINT ( 'NONE',  ( 11.30286024129397227, 31.06855244843608332, -9.861310515940992616 ) ) ;
#92942 = DIRECTION ( 'NONE',  ( 0.3132821995974495177, 0.000000000000000000, 0.9496600778254206121 ) ) ;
#92943 = ORIENTED_EDGE ( 'NONE', *, *, #186061, .T. ) ;
#92944 = VECTOR ( 'NONE', #152909, 1000.000000000000000 ) ;
#92947 = PLANE ( 'NONE',  #663160 ) ;
#92946 = CARTESIAN_POINT ( 'NONE',  ( 12.57484967189762237, -10.32272743024490858, -27.37939327764424391 ) ) ;
#92945 = CARTESIAN_POINT ( 'NONE',  ( 9.505027139035533423, 14.69941770892587307, 1.934932443107512556 ) ) ;
#92948 = ORIENTED_EDGE ( 'NONE', *, *, #249173, .F. ) ;
#92949 = CARTESIAN_POINT ( 'NONE',  ( 1.597361361459681328, -14.22653999999998753, -5.540711755182190501 ) ) ;
#92950 = COLOUR_RGB ( '',1.000000000000000000, 1.000000000000000000, 1.000000000000000000 ) ;
#92951 = CARTESIAN_POINT ( 'NONE',  ( 14.73240429871353108, 24.78601046904084626, -2.071875143245908379 ) ) ;
#92953 = EDGE_LOOP ( 'NONE', ( #94655, #179590, #378822, #602629 ) ) ;
#92952 = CARTESIAN_POINT ( 'NONE',  ( -3.469624225590125288, -11.14353254254849901, -36.74500000000000455 ) ) ;
#92954 = VERTEX_POINT ( 'NONE', #676007 ) ;
#92955 = CARTESIAN_POINT ( 'NONE',  ( -10.62509314446290176, -10.32710579661719663, -27.35369266657432519 ) ) ;
#92956 = VERTEX_POINT ( 'NONE', #512415 ) ;
#92957 = CARTESIAN_POINT ( 'NONE',  ( 11.36966143743523006, -9.265456679520411853, -28.21635375689134762 ) ) ;
#92958 = CARTESIAN_POINT ( 'NONE',  ( 11.14688960163609899, -10.46000000000000085, -27.85000000000000142 ) ) ;
#92961 = CARTESIAN_POINT ( 'NONE',  ( 10.39175981112930103, 7.756426687006381826, -2.479361193977348776 ) ) ;
#92960 = CARTESIAN_POINT ( 'NONE',  ( 9.343333333333493584, 1.325000000000160272, -26.99999999999996092 ) ) ;
#92959 = SURFACE_SIDE_STYLE ('',( #764998 ) ) ;
#92962 = DIRECTION ( 'NONE',  ( 0.000000000000000000, 1.000000000000000000, 0.000000000000000000 ) ) ;
#92963 = DIRECTION ( 'NONE',  ( -0.000000000000000000, -0.000000000000000000, 1.000000000000000000 ) ) ;
#92964 = DIRECTION ( 'NONE',  ( 0.000000000000000000, -0.7521597245252594766, -0.6589808409977377934 ) ) ;
#92966 = VERTEX_POINT ( 'NONE', #445112 ) ;
#92965 = CARTESIAN_POINT ( 'NONE',  ( -63.50000000000000000, 0.9473000000000015852, 111.7472999999999956 ) ) ;
#92967 = CARTESIAN_POINT ( 'NONE',  ( -12.64305657253233406, 7.820681887489763895, -28.18446946820421672 ) ) ;
#92968 = CARTESIAN_POINT ( 'NONE',  ( -14.69039702636376354, 13.17874177215188780, 2.814964887687541495 ) ) ;
#92970 = PRESENTATION_STYLE_ASSIGNMENT (( #391425 ) ) ;
#92969 = DIRECTION ( 'NONE',  ( 0.000000000000000000, 0.000000000000000000, 1.000000000000000000 ) ) ;
#92971 = CARTESIAN_POINT ( 'NONE',  ( -14.82212365355133343, 13.28506283138997901, -1.229816797427330632 ) ) ;
#92972 = AXIS2_PLACEMENT_3D ( 'NONE', #198662, #441257, #87091 ) ;
#92973 = CARTESIAN_POINT ( 'NONE',  ( -11.43680657253230137, -7.742722855780763247, -2.475637399792883553 ) ) ;
#92974 = SURFACE_SIDE_STYLE ('',( #85123 ) ) ;
#92975 = CARTESIAN_POINT ( 'NONE',  ( -14.80416543491219628, 25.28425376525474988, -1.429271657150365193 ) ) ;
#92976 = CARTESIAN_POINT ( 'NONE',  ( 0.000000000000000000, 0.000000000000000000, 0.000000000000000000 ) ) ;
#92978 = CARTESIAN_POINT ( 'NONE',  ( -1.561771277296873928, 0.4552350440286297428, -151.5193073750010626 ) ) ;
#92977 = CARTESIAN_POINT ( 'NONE',  ( 2.061034588659214073, 14.37950926489515169, -2.507217523872729004E-16 ) ) ;
#92979 = EDGE_CURVE ( 'NONE', #709110, #427484, #208948, .T. ) ;
#92980 = SURFACE_STYLE_FILL_AREA ( #152735 ) ;
#92982 = CARTESIAN_POINT ( 'NONE',  ( 9.634999999999999787, 3.225000000000209699, -31.93819660112500713 ) ) ;
#92981 = SURFACE_STYLE_FILL_AREA ( #753267 ) ;
#92983 = CARTESIAN_POINT ( 'NONE',  ( 6.067485571761896956, 36.14789473526854380, 13.57909248995454021 ) ) ;
#92984 = AXIS2_PLACEMENT_3D ( 'NONE', #623702, #333451, #30880 ) ;
#92985 = CARTESIAN_POINT ( 'NONE',  ( 21.45224273913730784, 17.63971784130588105, 27.51969873295689695 ) ) ;
#92986 = COLOUR_RGB ( '',0.2509803921568627416, 0.2509803921568627416, 0.2509803921568627416 ) ;
#92988 = CARTESIAN_POINT ( 'NONE',  ( -8.643588843615207296, 19.36734230327038020, 27.29577415489783121 ) ) ;
#92987 = PRESENTATION_STYLE_ASSIGNMENT (( #637856 ) ) ;
#92989 = CARTESIAN_POINT ( 'NONE',  ( 3.772326607513782903, 36.21322691331373989, 14.38664940026841244 ) ) ;
#92990 = CARTESIAN_POINT ( 'NONE',  ( 10.29938149385080060, 8.507666696464939449, -27.28096349978110169 ) ) ;
#92991 = CARTESIAN_POINT ( 'NONE',  ( -58.90127949962703724, -8.398800009146814460, 0.8798814204660249105 ) ) ;
#92992 = CARTESIAN_POINT ( 'NONE',  ( -12.19688960163639990, 8.959999999999999076, -2.600000000000000089 ) ) ;
#92994 = CARTESIAN_POINT ( 'NONE',  ( 11.14421351879180122, 7.871425591818590028, -28.03495700856050021 ) ) ;
#92993 = DIRECTION ( 'NONE',  ( -0.05233595624294491017, -0.000000000000000000, -0.9986295347545738332 ) ) ;
#92996 = COLOUR_RGB ( '',1.000000000000000000, 1.000000000000000000, 1.000000000000000000 ) ;
#92995 =( LENGTH_UNIT ( ) NAMED_UNIT ( * ) SI_UNIT ( .MILLI., .METRE. ) );
#92997 = CARTESIAN_POINT ( 'NONE',  ( -11.67499326585302200, 18.97526316947202929, 9.214157922571843073 ) ) ;
#92999 = CARTESIAN_POINT ( 'NONE',  ( -2.019314501434614328, 33.46836417705324607, 33.08458216472905633 ) ) ;
#92998 = PLANE ( 'NONE',  #102812 ) ;
#93000 = EDGE_LOOP ( 'NONE', ( #463029, #651120, #669258, #479912 ) ) ;
#93002 = PLANE ( 'NONE',  #272146 ) ;
#93001 = CARTESIAN_POINT ( 'NONE',  ( 14.51687090022616111, 27.21363461974610587, 3.776596188994541414 ) ) ;
#93003 = CARTESIAN_POINT ( 'NONE',  ( -14.55907059476511911, 26.15853636363635459, 3.039669787435063331 ) ) ;
#93004 = EDGE_LOOP ( 'NONE', ( #579284, #234033, #618602, #293149 ) ) ;
#93006 = CARTESIAN_POINT ( 'NONE',  ( 12.56921484718766990, 18.68349754989578315, 8.186259209111232948 ) ) ;
#93005 = CARTESIAN_POINT ( 'NONE',  ( -13.67778945056880957, 25.36059201647848127, -5.841592715368158828 ) ) ;
#93007 = EDGE_LOOP ( 'NONE', ( #10492, #248397, #255173, #506353 ) ) ;
#93008 = SURFACE_STYLE_USAGE ( .BOTH. , #458849 ) ;
#93009 = VERTEX_POINT ( 'NONE', #755146 ) ;
#93010 = PRESENTATION_LAYER_ASSIGNMENT (  '', '', ( #436029 ) ) ;
#93015 = VERTEX_POINT ( 'NONE', #516360 ) ;
#93014 = ADVANCED_FACE ( 'NONE', ( #318156, #198631 ), #743438, .F. ) ;
#93013 = COLOUR_RGB ( '',0.2509803921568627416, 0.2509803921568627416, 0.2509803921568627416 ) ;
#93012 = CARTESIAN_POINT ( 'NONE',  ( 0.6491738246508033106, -1.567244251809542632, -149.7786406249999516 ) ) ;
#93011 = FILL_AREA_STYLE_COLOUR ( '', #434046 ) ;
#93016 = ORIENTED_EDGE ( 'NONE', *, *, #458505, .F. ) ;
#93018 = VERTEX_POINT ( 'NONE', #532008 ) ;
#93017 = CARTESIAN_POINT ( 'NONE',  ( -12.61317995295791228, -9.899999999999955946, -28.49663563907282793 ) ) ;
#93019 =( NAMED_UNIT ( * ) SI_UNIT ( $, .STERADIAN. ) SOLID_ANGLE_UNIT ( ) );
#93020 = CARTESIAN_POINT ( 'NONE',  ( 0.4651234327880552355, 0.02540000000000163655, -11.61893199146126854 ) ) ;
#93021 = ORIENTED_EDGE ( 'NONE', *, *, #538350, .F. ) ;
#93022 = CARTESIAN_POINT ( 'NONE',  ( -14.78328400179490565, 14.87590300572635549, -1.631205408563596526 ) ) ;
#93023 = CYLINDRICAL_SURFACE ( 'NONE', #399547, 5.333999999999998742 ) ;
#93024 = CARTESIAN_POINT ( 'NONE',  ( 11.32509314446260795, 8.826262927194630237, -2.102968564761140691 ) ) ;
#93027 = CARTESIAN_POINT ( 'NONE',  ( 0.000000000000000000, 0.000000000000000000, 16.76399999999999935 ) ) ;
#93026 = B_SPLINE_CURVE_WITH_KNOTS ( 'NONE', 3,
 ( #737765, #192963, #211512, #670234, #614386, #550707, #244834, #487148, #5811 ),
 .UNSPECIFIED., .F., .F.,
 ( 4, 1, 1, 1, 1, 1, 4 ),
 ( 0.000000000000000000, 0.2608732071736906133, 0.5428214124379693306, 0.6807470803898308942, 0.8016008885894857494, 0.9077932902132479498, 1.000000000000000000 ),
 .UNSPECIFIED. ) ;
#93025 = CARTESIAN_POINT ( 'NONE',  ( 5.935743634050512085, 34.86532815523776208, -13.77559245589200465 ) ) ;
#93029 = ORIENTED_EDGE ( 'NONE', *, *, #707482, .F. ) ;
#93028 = AXIS2_PLACEMENT_3D ( 'NONE', #382658, #583898, #39093 ) ;
#93030 = DIRECTION ( 'NONE',  ( -0.000000000000000000, 1.000000000000000000, -0.000000000000000000 ) ) ;
#93031 = CARTESIAN_POINT ( 'NONE',  ( -10.49460626830300214, -9.478210570499443932, -28.34012958541078930 ) ) ;
#93032 = FILL_AREA_STYLE_COLOUR ( '', #94783 ) ;
#93034 = EDGE_CURVE ( 'NONE', #475530, #421569, #113043, .T. ) ;
#93033 = CARTESIAN_POINT ( 'NONE',  ( -13.49999716282468754, -12.16143589752459064, -29.64999999999999858 ) ) ;
#93035 = CARTESIAN_POINT ( 'NONE',  ( -13.46200000000000507, 13.63488975582000151, 0.2787284595599997528 ) ) ;
#93038 = CARTESIAN_POINT ( 'NONE',  ( 12.34312293496949131, 8.960000000000020393, -28.17331615074622420 ) ) ;
#93037 =( BOUNDED_CURVE ( )  B_SPLINE_CURVE ( 2, ( #134559, #74740, #619561, #317624, #511866, #567603, #146281, #392812, #695018 ),
 .UNSPECIFIED., .F., .T. ) 
 B_SPLINE_CURVE_WITH_KNOTS ( ( 3, 2, 2, 2, 3 ),
 ( 0.000000000000000000, 0.1666666666666666574, 0.4999999999999993339, 0.8333333333333313719, 1.000000000000000000 ),
 .UNSPECIFIED. ) 
 CURVE ( )  GEOMETRIC_REPRESENTATION_ITEM ( )  RATIONAL_B_SPLINE_CURVE ( ( 0.9330127018922195203, 0.9330127018922196314, 1.000000000000000000, 0.8660254037844389297, 1.000000000000000000, 0.8660254037844389297, 1.000000000000000000, 0.9330127018922189652, 0.9330127018922195203 ) ) 
 REPRESENTATION_ITEM ( '' )  );
#93036 = FILL_AREA_STYLE ('',( #761171 ) ) ;
#93039 = ORIENTED_EDGE ( 'NONE', *, *, #673473, .T. ) ;
#93040 = CARTESIAN_POINT ( 'NONE',  ( 2.444768929337953534, 14.46386166966101250, 1.380067157214610374 ) ) ;
#93041 = ORIENTED_EDGE ( 'NONE', *, *, #540328, .F. ) ;
#93043 = CARTESIAN_POINT ( 'NONE',  ( -10.38755508741340350, 8.613569957361828955, -1.989654846299382607 ) ) ;
#93042 = CARTESIAN_POINT ( 'NONE',  ( -13.07188960163639990, -8.959999999999999076, -2.600000000000000089 ) ) ;
#93045 = CARTESIAN_POINT ( 'NONE',  ( -11.68130508741339213, 7.840000000000020286, -27.84999999999999076 ) ) ;
#93044 = CARTESIAN_POINT ( 'NONE',  ( 14.52598651817648090, 30.42886530029863934, 3.194032752729165647 ) ) ;
#93046 = CARTESIAN_POINT ( 'NONE',  ( -11.62297175408010652, -10.18000000000000327, -28.33497422611928940 ) ) ;
#93047 = CONICAL_SURFACE ( 'NONE', #537515, 13.14449999999999363, 0.5235987755982927094 ) ;
#93048 = MECHANICAL_DESIGN_GEOMETRIC_PRESENTATION_REPRESENTATION (  '', ( #67446 ), #677347 ) ;
#93049 = CARTESIAN_POINT ( 'NONE',  ( 6.077917331300898951, 60.86883655000000459, -38.23327050345965716 ) ) ;
#93051 = ORIENTED_EDGE ( 'NONE', *, *, #311, .T. ) ;
#93050 = CARTESIAN_POINT ( 'NONE',  ( -12.75859685212540029, -8.679999999999999716, -2.115025773880709892 ) ) ;
#93052 = CARTESIAN_POINT ( 'NONE',  ( 12.85963596977763501, 24.72792082430039073, -7.472341904987746197 ) ) ;
#93053 = CARTESIAN_POINT ( 'NONE',  ( 14.96341283381327081, 13.42129746719280270, 1.047033331693557612 ) ) ;
#93054 = ORIENTED_EDGE ( 'NONE', *, *, #61622, .T. ) ;
#93055 = FILL_AREA_STYLE_COLOUR ( '', #686231 ) ;
#93056 = CARTESIAN_POINT ( 'NONE',  ( 6.777121802471770096, -15.65972970120265906, -12.24306066195269871 ) ) ;
#93058 = CYLINDRICAL_SURFACE ( 'NONE', #325937, 15.11299999999999244 ) ;
#93057 = CONTEXT_DEPENDENT_SHAPE_REPRESENTATION ( #379475, #207912 ) ;
#93059 = COLOUR_RGB ( '',0.4274509803921568429, 0.4588235294117646856, 0.4941176470588235503 ) ;
#93061 = EDGE_CURVE ( 'NONE', #23958, #609329, #763003, .T. ) ;
#93060 = CARTESIAN_POINT ( 'NONE',  ( -6.938893903907228378E-15, -1.419999999999995044, -91.34999999999998010 ) ) ;
#93062 = CARTESIAN_POINT ( 'NONE',  ( -14.33924571822566740, 15.26539999999999075, 3.948691078363406604 ) ) ;
#93063 = EDGE_CURVE ( 'NONE', #53124, #53410, #464551, .T. ) ;
#93064 = CARTESIAN_POINT ( 'NONE',  ( -2.503175376836556332, 35.05864672763478751, -14.66084102074864681 ) ) ;
#93065 = EDGE_LOOP ( 'NONE', ( #110322, #514141, #655245, #695609 ) ) ;
#93066 = CARTESIAN_POINT ( 'NONE',  ( -59.50127949962703866, -4.102800025150818541, -2.743688886039522323 ) ) ;
#93069 = DIRECTION ( 'NONE',  ( 0.000000000000000000, 0.000000000000000000, -1.000000000000000000 ) ) ;
#93068 = CARTESIAN_POINT ( 'NONE',  ( 11.12092647779589427, -8.935236726878468261, -2.787288265082228378 ) ) ;
#93067 = LINE ( 'NONE', #709373, #633729 ) ;
#93073 = DIRECTION ( 'NONE',  ( 0.9989328060945645849, -0.04618710759550732209, 0.000000000000000000 ) ) ;
#93072 = SURFACE_STYLE_USAGE ( .BOTH. , #757271 ) ;
#93071 = CARTESIAN_POINT ( 'NONE',  ( 10.67020626830280783, -9.478210570499443932, -27.35987041458921709 ) ) ;
#93070 = DIRECTION ( 'NONE',  ( -0.000000000000000000, 1.000000000000000000, -0.000000000000000000 ) ) ;
#93074 = VERTEX_POINT ( 'NONE', #154681 ) ;
#93076 = MECHANICAL_DESIGN_GEOMETRIC_PRESENTATION_REPRESENTATION (  '', ( #322112 ), #105466 ) ;
#93075 = DIRECTION ( 'NONE',  ( 0.000000000000000000, 0.000000000000000000, 1.000000000000000000 ) ) ;
#93077 = VECTOR ( 'NONE', #326979, 1000.000000000000000 ) ;
#93079 = ORIENTED_EDGE ( 'NONE', *, *, #779, .F. ) ;
#93078 = CARTESIAN_POINT ( 'NONE',  ( 13.82674071621739387, 15.26539999999999075, -5.705526555683277934 ) ) ;
#93080 = DIRECTION ( 'NONE',  ( -1.000000000000000000, 1.705482648046229979E-18, -2.188726930262370089E-16 ) ) ;
#93081 = CARTESIAN_POINT ( 'NONE',  ( 11.96335626830279963, -9.619999999999999218, -28.33497422611930361 ) ) ;
#93082 = SURFACE_SIDE_STYLE ('',( #574217 ) ) ;
#93083 = CARTESIAN_POINT ( 'NONE',  ( 9.983426477795935838, -10.11626186052249743, -27.23196186331300694 ) ) ;
#93085 = CARTESIAN_POINT ( 'NONE',  ( -58.69915597924700279, -4.396042580000004918, 0.8771697879150005539 ) ) ;
#93084 = CARTESIAN_POINT ( 'NONE',  ( -0.6491738246508037546, -1.567244251809542410, -147.3973906249999573 ) ) ;
#93086 = ORIENTED_EDGE ( 'NONE', *, *, #730760, .F. ) ;
#93087 = CARTESIAN_POINT ( 'NONE',  ( -7.119851000000001484, -7.433253999999999806, -36.84510000000000218 ) ) ;
#93088 = VERTEX_POINT ( 'NONE', #766928 ) ;
#93090 = PLANE ( 'NONE',  #82269 ) ;
#93089 = PLANE ( 'NONE',  #694733 ) ;
#93092 = CARTESIAN_POINT ( 'NONE',  ( -13.95550767437629958, -11.25870228838621934, -0.2799999999999999711 ) ) ;
#93091 = CARTESIAN_POINT ( 'NONE',  ( -11.56163482570786805, 29.63204893196200373, -9.355999634297706535 ) ) ;
#93094 = VERTEX_POINT ( 'NONE', #210357 ) ;
#93093 = DIRECTION ( 'NONE',  ( -1.000000000000000000, 2.887634826259105097E-15, 2.342249698096820017E-15 ) ) ;
#93095 = FILL_AREA_STYLE ('',( #37248 ) ) ;
#93097 = CARTESIAN_POINT ( 'NONE',  ( -2.550694353264134103E-16, -2.082799999999981111, -148.6376249999999288 ) ) ;
#93096 = VECTOR ( 'NONE', #303, 1000.000000000000000 ) ;
#93098 = AXIS2_PLACEMENT_3D ( 'NONE', #306032, #675649, #548223 ) ;
#93099 = PRESENTATION_LAYER_ASSIGNMENT (  '', '', ( #626736 ) ) ;
#93102 = CARTESIAN_POINT ( 'NONE',  ( -11.21277004579870784, -8.400000000000002132, -3.246632302312248974 ) ) ;
#93101 = CARTESIAN_POINT ( 'NONE',  ( 14.70672469272444616, 31.34931928823309022, -2.217833536413776674 ) ) ;
#93100 = CARTESIAN_POINT ( 'NONE',  ( 0.000000000000000000, 0.000000000000000000, -3.119641025641026744 ) ) ;
#93103 = EDGE_LOOP ( 'NONE', ( #332272, #459827, #613148, #92008, #271750 ) ) ;
#93104 = B_SPLINE_SURFACE_WITH_KNOTS ( 'NONE', 3, 1, ( 
 ( #465255, #346250 ),
 ( #107248, #314052 ),
 ( #298274, #556197 ),
 ( #194510, #544438 ) ),
 .UNSPECIFIED., .F., .F., .F.,
 ( 4, 4 ),
 ( 2, 2 ),
 ( 29.00000000000000000, 30.00000000000000000 ),
 ( 0.000000000000000000, 1.000000000000000000 ),
 .UNSPECIFIED. ) ;
#93106 = VERTEX_POINT ( 'NONE', #409060 ) ;
#93105 = DIRECTION ( 'NONE',  ( -0.07144340688123371197, -0.01740780951622599576, -0.9972927392601679264 ) ) ;
#93107 = EDGE_CURVE ( 'NONE', #96181, #550763, #293564, .T. ) ;
#93108 = FACE_OUTER_BOUND ( 'NONE', #718611, .T. ) ;
#93109 = FILL_AREA_STYLE_COLOUR ( '', #577925 ) ;
#93110 = CARTESIAN_POINT ( 'NONE',  ( 1.825769747228380036, 14.44994999999999941, -7.771549715572629857 ) ) ;
#93112 = DIRECTION ( 'NONE',  ( -0.000000000000000000, 1.000000000000000000, -0.000000000000000000 ) ) ;
#93111 = CARTESIAN_POINT ( 'NONE',  ( 13.67031672542516674, 13.40273333950301904, -5.863259738833923151 ) ) ;
#93113 = PRESENTATION_STYLE_ASSIGNMENT (( #761243 ) ) ;
#93114 = DIRECTION ( 'NONE',  ( -0.7915626898918692866, 0.000000000000000000, 0.6110879707301957176 ) ) ;
#93115 = UNCERTAINTY_MEASURE_WITH_UNIT (LENGTH_MEASURE( 1.000000000000000082E-05 ), #505173, 'distance_accuracy_value', 'NONE');
#93116 = DIRECTION ( 'NONE',  ( -0.9651471191808940198, 0.000000000000000000, -0.2617079256285929634 ) ) ;
#93118 = SURFACE_SIDE_STYLE ('',( #216453 ) ) ;
#93117 = CARTESIAN_POINT ( 'NONE',  ( 11.02456615911833637, -9.329130419401932883, -27.52040829396954535 ) ) ;
#93119 = COLOUR_RGB ( '',0.8980392156862745390, 0.9176470588235293713, 0.9294117647058823817 ) ;
#93120 = CARTESIAN_POINT ( 'NONE',  ( -133.2734234156598632, 5.335102985833957590, 152.2999999999999829 ) ) ;
#93122 = ADVANCED_FACE ( 'NONE', ( #237846 ), #76297, .T. ) ;
#93121 = DIRECTION ( 'NONE',  ( -0.7071067811865476838, 0.000000000000000000, 0.7071067811865474617 ) ) ;
#93124 = ORIENTED_EDGE ( 'NONE', *, *, #482870, .T. ) ;
#93123 = DIRECTION ( 'NONE',  ( -9.551916061763162037E-17, -0.000000000000000000, -1.000000000000000000 ) ) ;
#93127 = CARTESIAN_POINT ( 'NONE',  ( 11.05695509393958176, 18.72077996128154709, 9.947428013154034687 ) ) ;
#93126 = CARTESIAN_POINT ( 'NONE',  ( -59.10127950000000396, -6.196042580000005628, -2.670119319999999075 ) ) ;
#93125 = CARTESIAN_POINT ( 'NONE',  ( -59.36762051442003951, -4.498800024047818091, -2.814470839656429746 ) ) ;
#93128 = CARTESIAN_POINT ( 'NONE',  ( 12.66375626830279977, -9.619999999999999218, -28.33497422611930361 ) ) ;
#93131 = EDGE_CURVE ( 'NONE', #90344, #196011, #212847, .T. ) ;
#93130 = FILL_AREA_STYLE_COLOUR ( '', #222270 ) ;
#93129 = CARTESIAN_POINT ( 'NONE',  ( -11.14708960163639873, -9.339999999999999858, -27.85000000000000142 ) ) ;
#93132 = AXIS2_PLACEMENT_3D ( 'NONE', #247193, #239390, #481744 ) ;
#93134 = FILL_AREA_STYLE_COLOUR ( '', #171091 ) ;
#93133 = CARTESIAN_POINT ( 'NONE',  ( -0.9199056062500059472, 1.563284007452536706E-14, -13.60797376506510936 ) ) ;
#93135 = CARTESIAN_POINT ( 'NONE',  ( -58.15127950000003665, 0.8472425559521777894, -1.249999339999974701 ) ) ;
#93136 = CARTESIAN_POINT ( 'NONE',  ( 11.48530922571019453, 7.835638288754043224, -2.275441360020710846 ) ) ;
#93137 = CARTESIAN_POINT ( 'NONE',  ( 10.85362308183610658, 8.620795959180808765, -28.48099578848699309 ) ) ;
#93139 = AXIS2_PLACEMENT_3D ( 'NONE', #494853, #61577, #733678 ) ;
#93138 = CARTESIAN_POINT ( 'NONE',  ( 14.33578679223581354, 29.73155385840453135, -3.961236996356828577 ) ) ;
#93141 = CARTESIAN_POINT ( 'NONE',  ( 13.24500956470467017, -14.44142135623726730, -32.19142135623734191 ) ) ;
#93140 = CARTESIAN_POINT ( 'NONE',  ( -12.64626666666674026, -7.820593305209140311, -2.857083131363045148 ) ) ;
#93143 = B_SPLINE_CURVE_WITH_KNOTS ( 'NONE', 3,
 ( #405119, #409099, #35157, #278031 ),
 .UNSPECIFIED., .F., .F.,
 ( 4, 4 ),
 ( 0.000000000000000000, 1.000000000000000000 ),
 .UNSPECIFIED. ) ;
#93142 = CARTESIAN_POINT ( 'NONE',  ( 11.11619800315479978, -10.44628335191880097, -28.04115366357769901 ) ) ;
#93147 = CARTESIAN_POINT ( 'NONE',  ( 12.13432601316930004, 8.849999999999999645, -28.62942286340599907 ) ) ;
#93146 = CARTESIAN_POINT ( 'NONE',  ( -12.26307345867462928, 18.33376582963093782, -8.415749858063973576 ) ) ;
#93145 = CARTESIAN_POINT ( 'NONE',  ( 5.013100590999999717, 0.02540000000000000244, 12.30826389751999805 ) ) ;
#93144 = AXIS2_PLACEMENT_3D ( 'NONE', #536270, #234229, #731036 ) ;
#93148 = UNCERTAINTY_MEASURE_WITH_UNIT (LENGTH_MEASURE( 1.000000000000000082E-05 ), #687805, 'distance_accuracy_value', 'NONE');
#93149 = EDGE_CURVE ( 'NONE', #9956, #626623, #303470, .T. ) ;
#93150 = DIRECTION ( 'NONE',  ( 3.183504551634370040E-15, 1.000000000000000000, -1.234814124372348376E-29 ) ) ;
#93151 = DIRECTION ( 'NONE',  ( -0.000000000000000000, 1.000000000000000000, -0.000000000000000000 ) ) ;
#93153 = DIRECTION ( 'NONE',  ( -1.000000000000000000, 0.000000000000000000, 0.000000000000000000 ) ) ;
#93152 = CARTESIAN_POINT ( 'NONE',  ( -8.604023977991190009, 20.30414458244464271, 27.75936434477124948 ) ) ;
#93154 = PRESENTATION_STYLE_ASSIGNMENT (( #280171 ) ) ;
#93156 =( NAMED_UNIT ( * ) PLANE_ANGLE_UNIT ( ) SI_UNIT ( $, .RADIAN. ) );
#93155 = CARTESIAN_POINT ( 'NONE',  ( -11.34527093492989991, -10.47071637170940051, -27.85000000000000142 ) ) ;
#93158 = ORIENTED_EDGE ( 'NONE', *, *, #689427, .T. ) ;
#93157 = PRESENTATION_LAYER_ASSIGNMENT (  '', '', ( #246008 ) ) ;
#93159 = AXIS2_PLACEMENT_3D ( 'NONE', #703957, #759696, #214875 ) ;
#93161 = ORIENTED_EDGE ( 'NONE', *, *, #147138, .T. ) ;
#93160 = CARTESIAN_POINT ( 'NONE',  ( -11.80388349876801968, -10.24555301506987881, -27.31809503231801628 ) ) ;
#93163 = EDGE_CURVE ( 'NONE', #303141, #495660, #784526, .T. ) ;
#93162 = CARTESIAN_POINT ( 'NONE',  ( -0.5344827586208464876, 14.45000000000000817, -21.27385057471260055 ) ) ;
#93167 = EDGE_LOOP ( 'NONE', ( #529360, #521790, #600187, #692188 ) ) ;
#93166 = CARTESIAN_POINT ( 'NONE',  ( -13.03693665648930100, 8.114642377312819121, -28.34425390082130392 ) ) ;
#93165 = CARTESIAN_POINT ( 'NONE',  ( 12.22645626830280285, 7.840000000000022062, -28.17331615074622420 ) ) ;
#93164 = SURFACE_STYLE_FILL_AREA ( #455105 ) ;
#93168 = ORIENTED_EDGE ( 'NONE', *, *, #280370, .T. ) ;
#93169 = PRESENTATION_LAYER_ASSIGNMENT (  '', '', ( #360210 ) ) ;
#93170 = CARTESIAN_POINT ( 'NONE',  ( 10.97168960163610052, 8.959999999999999076, -27.85000000000000142 ) ) ;
#93172 = CARTESIAN_POINT ( 'NONE',  ( 9.210000000000128750, -5.199999999999799449, -27.00000000000000000 ) ) ;
#93171 = DIRECTION ( 'NONE',  ( -0.7071067811865425767, 0.7071067811865524577, 0.000000000000000000 ) ) ;
#93173 = CARTESIAN_POINT ( 'NONE',  ( 3.954883720835224103, 4.705131310911594866, 27.48145137008770789 ) ) ;
#93175 = VECTOR ( 'NONE', #75258, 1000.000000000000000 ) ;
#93174 = CARTESIAN_POINT ( 'NONE',  ( -56.50000000000000711, -2.250000580000005357, -10.74999881999999829 ) ) ;
#93176 = COLOUR_RGB ( '',0.2509803921568627416, 0.2509803921568627416, 0.2509803921568627416 ) ;
#93178 = CARTESIAN_POINT ( 'NONE',  ( -10.61127293496969770, -9.035359386862342745, -2.720215568289781949 ) ) ;
#93177 = SURFACE_STYLE_USAGE ( .BOTH. , #451180 ) ;
#93179 = CARTESIAN_POINT ( 'NONE',  ( 9.679220679681975525, 34.34959510578827491, 27.14500140409177931 ) ) ;
#93182 = PLANE ( 'NONE',  #752462 ) ;
#93181 = DIRECTION ( 'NONE',  ( -3.387524307919760267E-15, -1.000000000000000000, -1.507648543660410073E-15 ) ) ;
#93180 = CARTESIAN_POINT ( 'NONE',  ( 8.685000000000149711, -2.714999999999800018, -26.60200000000000031 ) ) ;
#93183 = CYLINDRICAL_SURFACE ( 'NONE', #558557, 0.6344959478534959452 ) ;
#93184 = ORIENTED_EDGE ( 'NONE', *, *, #550554, .F. ) ;
#93185 = EDGE_LOOP ( 'NONE', ( #516453, #591291, #650625, #763457 ) ) ;
#93186 = CARTESIAN_POINT ( 'NONE',  ( -11.27109685212540313, 7.839999999999988312, -2.923316150746160691 ) ) ;
#93187 = CARTESIAN_POINT ( 'NONE',  ( 9.925254714394666777, 34.29383754790739403, 27.25104073480122224 ) ) ;
#93188 = CARTESIAN_POINT ( 'NONE',  ( 8.039080076489467430, 14.68196250905026723, 2.601519633078602567 ) ) ;
#93189 = ORIENTED_EDGE ( 'NONE', *, *, #431230, .T. ) ;
#93190 = ADVANCED_FACE ( 'NONE', ( #774749 ), #73087, .T. ) ;
#93191 = FACE_OUTER_BOUND ( 'NONE', #191603, .T. ) ;
#93193 = ORIENTED_EDGE ( 'NONE', *, *, #192501, .T. ) ;
#93192 =( GEOMETRIC_REPRESENTATION_CONTEXT ( 3 ) GLOBAL_UNCERTAINTY_ASSIGNED_CONTEXT ( ( #630506 ) ) GLOBAL_UNIT_ASSIGNED_CONTEXT ( ( #60739, #471567, #545814 ) ) REPRESENTATION_CONTEXT ( 'NONE', 'WORKASPACE' ) );
#93195 = ORIENTED_EDGE ( 'NONE', *, *, #416827, .T. ) ;
#93194 = CARTESIAN_POINT ( 'NONE',  ( -11.39396921332499701, -10.52761084414978576, -27.89113665532450170 ) ) ;
#93197 = DIRECTION ( 'NONE',  ( -1.000000000000000000, -1.938406172942908678E-32, 2.234830161448539714E-17 ) ) ;
#93196 = FILL_AREA_STYLE ('',( #220440 ) ) ;
#93199 = EDGE_LOOP ( 'NONE', ( #91035, #675469, #242171, #49323 ) ) ;
#93198 = VERTEX_POINT ( 'NONE', #734694 ) ;
#93201 = ADVANCED_FACE ( 'NONE', ( #249617 ), #189863, .T. ) ;
#93200 = CARTESIAN_POINT ( 'NONE',  ( -114.2999999999999829, -3.469446951953614189E-15, -110.8000000000000114 ) ) ;
#93202 = PRESENTATION_LAYER_ASSIGNMENT (  '', '', ( #436198 ) ) ;
#93203 = CARTESIAN_POINT ( 'NONE',  ( -10.12318018545869869, 8.821789429500528357, -28.34012958541078930 ) ) ;
#93204 = CARTESIAN_POINT ( 'NONE',  ( 12.84999999999999964, 9.106608494642699725, -2.633828154087093587 ) ) ;
#93205 = CARTESIAN_POINT ( 'NONE',  ( 11.53369147078769963, -10.38046666363399950, -27.43652616373210051 ) ) ;
#93206 = MECHANICAL_DESIGN_GEOMETRIC_PRESENTATION_REPRESENTATION (  '', ( #474645 ), #284707 ) ;
#93207 = CARTESIAN_POINT ( 'NONE',  ( -14.32230989065551974, 8.400000000000000355, -2.600000000000000089 ) ) ;
#93208 = CARTESIAN_POINT ( 'NONE',  ( 15.02744826272621914, 2.751946349728389585, -0.1348896828097372602 ) ) ;
#93209 = CARTESIAN_POINT ( 'NONE',  ( -11.27109685212540313, -8.959999999999997300, -2.923316150746189557 ) ) ;
#93212 = CARTESIAN_POINT ( 'NONE',  ( 13.90463446897861033, 26.00518439730374709, 5.278946938919681031 ) ) ;
#93211 = CARTESIAN_POINT ( 'NONE',  ( -14.09486669864301511, 27.27347638377408146, -5.131990365651771135 ) ) ;
#93210 =( LENGTH_UNIT ( ) NAMED_UNIT ( * ) SI_UNIT ( .MILLI., .METRE. ) );
#93214 = CARTESIAN_POINT ( 'NONE',  ( -10.29953133648839980, 8.292402252725381118, -27.28132790778489891 ) ) ;
#93213 = CARTESIAN_POINT ( 'NONE',  ( -13.46200000000000507, 14.19174670200632171, 3.312619096523087059 ) ) ;
#93215 = AXIS2_PLACEMENT_3D ( 'NONE', #662258, #73280, #121250 ) ;
#93216 = CARTESIAN_POINT ( 'NONE',  ( 11.52027093492969989, 7.829283628290620634, -27.85000000000000142 ) ) ;
#93217 = ORIENTED_EDGE ( 'NONE', *, *, #396701, .F. ) ;
#93218 = EDGE_CURVE ( 'NONE', #628002, #456364, #417575, .T. ) ;
#93219 = CARTESIAN_POINT ( 'NONE',  ( -11.23945406315167794, 9.007745277648396609, -28.02949005204367339 ) ) ;
#93220 = DIRECTION ( 'NONE',  ( 0.01342520506452788212, 0.9999098778734887283, -4.842446019323850855E-17 ) ) ;
#93222 = ADVANCED_FACE ( 'NONE', ( #10595 ), #187853, .F. ) ;
#93221 = CARTESIAN_POINT ( 'NONE',  ( 4.369529914793004011, 14.44999999999999929, -15.32989128286100033 ) ) ;
#93223 = CARTESIAN_POINT ( 'NONE',  ( -13.46200000000000507, 13.57975957906139008, 2.973582225027927795 ) ) ;
#93224 = EDGE_LOOP ( 'NONE', ( #170838, #493780, #615385, #357169 ) ) ;
#93225 = DIRECTION ( 'NONE',  ( -1.300021553682316658E-16, 0.3423991165639349576, 0.9395545992523461898 ) ) ;
#93226 = SURFACE_STYLE_FILL_AREA ( #264573 ) ;
#93227 = CARTESIAN_POINT ( 'NONE',  ( 2.595693049630715343, 34.98830173656218534, -14.77370561477717636 ) ) ;
#93228 = CARTESIAN_POINT ( 'NONE',  ( 19.91359999999999530, -14.92249999999999588, 4.825999999999998735 ) ) ;
#93229 = CARTESIAN_POINT ( 'NONE',  ( 6.799233046080129128, 35.78468594414560044, -13.22787053856711381 ) ) ;
#93230 = CARTESIAN_POINT ( 'NONE',  ( 14.86943688278359055, 14.70914985021488341, 1.974814821793852149 ) ) ;
#93231 = CARTESIAN_POINT ( 'NONE',  ( -58.30140108626244455, -8.396041417908254090, 0.7711720439084538414 ) ) ;
#93232 = CARTESIAN_POINT ( 'NONE',  ( -0.2860358193351253409, 34.84243027691105254, -14.99727312208800889 ) ) ;
#93233 = CARTESIAN_POINT ( 'NONE',  ( 12.66377993480548447, 25.28842454753748115, -8.039196345479156847 ) ) ;
#93234 = VECTOR ( 'NONE', #262206, 1000.000000000000000 ) ;
#93235 = EDGE_CURVE ( 'NONE', #247589, #533619, #721516, .T. ) ;
#93237 = DIRECTION ( 'NONE',  ( 0.000000000000000000, 0.000000000000000000, 1.000000000000000000 ) ) ;
#93236 = CARTESIAN_POINT ( 'NONE',  ( -10.59112308183640216, -8.946458382510728669, -2.408785090296480025 ) ) ;
#93239 = EDGE_LOOP ( 'NONE', ( #200968, #487207 ) ) ;
#93238 = CARTESIAN_POINT ( 'NONE',  ( 10.56203133648810599, 9.056855871378765244, -2.723128641993400212 ) ) ;
#93240 = ORIENTED_EDGE ( 'NONE', *, *, #104632, .F. ) ;
#93241 = DIRECTION ( 'NONE',  ( -0.000000000000000000, 1.000000000000000000, -0.000000000000000000 ) ) ;
#93242 = CARTESIAN_POINT ( 'NONE',  ( 27.03099526712706790, 7.068891799584804403, 6.484959216589556874 ) ) ;
#93243 = CARTESIAN_POINT ( 'NONE',  ( 13.81354899670481906, 24.89670640866261309, -5.512893471831189274 ) ) ;
#93244 = CARTESIAN_POINT ( 'NONE',  ( 9.925093144462609374, 8.826262927194630237, -2.102968564761140691 ) ) ;
#93245 = VECTOR ( 'NONE', #384612, 1000.000000000000114 ) ;
#93246 = CARTESIAN_POINT ( 'NONE',  ( 6.322561150269201846, -1.694065894508600678E-18, 12.07278326970730653 ) ) ;
#93249 = SURFACE_STYLE_USAGE ( .BOTH. , #447412 ) ;
#93248 = CARTESIAN_POINT ( 'NONE',  ( -5.946980135371725318, 1.566291577074373276, -139.4400592286781091 ) ) ;
#93247 = SURFACE_SIDE_STYLE ('',( #332137 ) ) ;
#93250 = CARTESIAN_POINT ( 'NONE',  ( 11.30568760159640007, 8.832587388547588958, -28.22227050407840210 ) ) ;
#93251 = DIRECTION ( 'NONE',  ( -1.000000000000000000, -0.000000000000000000, -0.000000000000000000 ) ) ;
#93252 = UNCERTAINTY_MEASURE_WITH_UNIT (LENGTH_MEASURE( 1.000000000000000082E-05 ), #36093, 'distance_accuracy_value', 'NONE');
#93253 = CARTESIAN_POINT ( 'NONE',  ( -2.540582251640946865, 14.45740345279215688, 1.626696509242394839 ) ) ;
#93254 = UNCERTAINTY_MEASURE_WITH_UNIT (LENGTH_MEASURE( 1.000000000000000082E-05 ), #197175, 'distance_accuracy_value', 'NONE');
#93256 = CARTESIAN_POINT ( 'NONE',  ( -13.08346353200524170, 26.09138694401022107, -7.336414792609775581 ) ) ;
#93255 =( BOUNDED_SURFACE ( )  B_SPLINE_SURFACE ( 3, 2, ( 
 ( #712200, #103603, #469455, #111516, #66494, #171255, #533021, #648596, #596590, #43981, #309392, #107568, #551560, #491936, #536964, #227079, #6676, #675093, #253560, #652527, #368970, #775780, #372923, #779679, #488026, #615271, #167328, #350441, #185938, #592671, #47940, #671099, #750341, #623091, #436410, #448107, #563330, #738632, #193819, #678994, #392419, #205554, #694646, #142001, #269221, #559445, #14569, #82166, #511485, #507577, #384610, #18454, #90046, #209433, #619180, #134162, #499787, #22376, #376842, #257508, #201609, #138076, #634863, #325033, #690757, #567226, #444196, #686835, #265305, #627054, #74345, #317252, #261386 ),
 ( #149804, #145905, #742522, #197712, #388485, #630949, #86124, #440313, #78241, #754241, #328915, #321158, #682902, #273146, #503700, #380712, #746430, #571161, #26338, #451978, #332861, #575101, #30289, #769887, #213370, #654571, #586833, #706344, #45978, #336755, #578997, #646662, #288834, #284918, #161522, #582917, #109577, #773824, #396370, #698543, #277059, #42048, #153738, #34197, #765991, #702434, #412096, #101685, #467543, #344616, #221188, #463636, #527145, #404185, #455903, #515422, #340650, #642714, #352461, #157656, #97787, #225105, #758183, #710255, #105597, #400275, #165403, #408124, #38120, #519373, #531097, #638822, #650598 ),
 ( #762082, #280968, #523241, #348527, #93947, #229051, #590726, #471483, #714203, #169325, #217288, #459764, #594661, #49940, #427659, #487060, #61633, #674123, #733730, #360265, #666249, #598585, #129259, #236938, #1791, #419863, #483196, #670142, #371950, #546695, #53842, #718126, #292750, #117475, #184983, #304498, #296668, #662370, #606426, #602525, #233007, #535061, #368018, #475380, #248664, #240827, #173250, #65533, #781663, #729782, #244743, #550618, #777785, #125325, #415993, #614299, #57732, #364131, #113520, #490973, #658488, #121372, #300576, #538953, #785576, #356376, #5731, #610341, #308451, #177139, #725894, #188927, #431584 ),
 ( #542815, #479312, #181058, #722015, #423737, #391468, #379782, #312401, #204613, #13609, #447172, #144947, #320218, #192880, #689806, #387555, #753301, #316310, #21431, #681960, #629995, #77296, #622125, #25361, #264365, #208497, #141052, #451038, #506642, #510524, #81199, #741580, #554547, #566268, #137134, #69469, #626090, #562384, #17499, #375883, #439361, #85162, #435468, #73403, #196789, #685863, #327975, #498817, #252609, #749402, #570203, #383665, #256579, #324094, #260439, #133214, #268274, #9648, #502747, #693694, #745475, #148871, #200662, #494899, #737682, #443262, #678055, #618223, #558477, #152768, #645716, #272193, #585911 ) ),
 .UNSPECIFIED., .F., .F., .T. ) 
 B_SPLINE_SURFACE_WITH_KNOTS ( ( 4, 4 ),
 ( 3, 2, 2, 2, 2, 2, 2, 2, 2, 2, 2, 2, 2, 2, 2, 2, 2, 2, 2, 2, 2, 2, 2, 2, 2, 2, 2, 2, 2, 2, 2, 2, 2, 2, 2, 2, 3 ),
 ( 0.000000000000000000, 1.000000000000000000 ),
 ( 0.000000000000000000, 0.02777777777777780052, 0.05555555555555560104, 0.08333333333333330095, 0.1111111111111110078, 0.1388888888888890061, 0.1666666666666670182, 0.1944444444444440034, 0.2222222222222219878, 0.2500000000000000000, 0.2777777777777780122, 0.3055555555555559688, 0.3333333333333329818, 0.3611111111111109939, 0.3888888888888890061, 0.4166666666666670182, 0.4444444444444439757, 0.4722222222222220434, 0.5000000000000000000, 0.5277777777777779011, 0.5555555555555560243, 0.5833333333333330373, 0.6111111111111110494, 0.6388888888888889506, 0.6666666666666670737, 0.6944444444444440867, 0.7222222222222219878, 0.7500000000000000000, 0.7777777777777779011, 0.8055555555555560243, 0.8333333333333330373, 0.8611111111111110494, 0.8888888888888889506, 0.9166666666666670737, 0.9444444444444440867, 0.9722222222222219878, 1.000000000000000000 ),
 .UNSPECIFIED. ) 
 GEOMETRIC_REPRESENTATION_ITEM ( )  RATIONAL_B_SPLINE_SURFACE ( (
 ( 1.000000000000000000, 0.8660254037844389297, 1.000000000000000000, 0.8660254037844389297, 1.000000000000000000, 0.8660254037844389297, 1.000000000000000000, 0.8660254037844389297, 1.000000000000000000, 0.8660254037844389297, 1.000000000000000000, 0.8660254037844389297, 1.000000000000000000, 0.8660254037844389297, 1.000000000000000000, 0.8660254037844389297, 1.000000000000000000, 0.8660254037844389297, 1.000000000000000000, 0.8660254037844389297, 1.000000000000000000, 0.8660254037844389297, 1.000000000000000000, 0.8660254037844389297, 1.000000000000000000, 0.8660254037844389297, 1.000000000000000000, 0.8660254037844389297, 1.000000000000000000, 0.8660254037844389297, 1.000000000000000000, 0.8660254037844389297, 1.000000000000000000, 0.8660254037844389297, 1.000000000000000000, 0.8660254037844389297, 1.000000000000000000, 0.8660254037844389297, 1.000000000000000000, 0.8660254037844389297, 1.000000000000000000, 0.8660254037844389297, 1.000000000000000000, 0.8660254037844389297, 1.000000000000000000, 0.8660254037844389297, 1.000000000000000000, 0.8660254037844389297, 1.000000000000000000, 0.8660254037844389297, 1.000000000000000000, 0.8660254037844389297, 1.000000000000000000, 0.8660254037844389297, 1.000000000000000000, 0.8660254037844389297, 1.000000000000000000, 0.8660254037844389297, 1.000000000000000000, 0.8660254037844389297, 1.000000000000000000, 0.8660254037844389297, 1.000000000000000000, 0.8660254037844389297, 1.000000000000000000, 0.8660254037844389297, 1.000000000000000000, 0.8660254037844389297, 1.000000000000000000, 0.8660254037844389297, 1.000000000000000000, 0.8660254037844389297, 1.000000000000000000),
 ( 0.8860250483700260471, 0.7673202002777790298, 0.8860250483700260471, 0.7673202002777790298, 0.8860250483700260471, 0.7673202002777790298, 0.8860250483700260471, 0.7673202002777790298, 0.8860250483700260471, 0.7673202002777790298, 0.8860250483700260471, 0.7673202002777790298, 0.8860250483700260471, 0.7673202002777790298, 0.8860250483700260471, 0.7673202002777790298, 0.8860250483700260471, 0.7673202002777790298, 0.8860250483700260471, 0.7673202002777790298, 0.8860250483700260471, 0.7673202002777790298, 0.8860250483700260471, 0.7673202002777790298, 0.8860250483700260471, 0.7673202002777790298, 0.8860250483700260471, 0.7673202002777790298, 0.8860250483700260471, 0.7673202002777790298, 0.8860250483700260471, 0.7673202002777790298, 0.8860250483700260471, 0.7673202002777790298, 0.8860250483700260471, 0.7673202002777790298, 0.8860250483700260471, 0.7673202002777790298, 0.8860250483700260471, 0.7673202002777790298, 0.8860250483700260471, 0.7673202002777790298, 0.8860250483700260471, 0.7673202002777790298, 0.8860250483700260471, 0.7673202002777790298, 0.8860250483700260471, 0.7673202002777790298, 0.8860250483700260471, 0.7673202002777790298, 0.8860250483700260471, 0.7673202002777790298, 0.8860250483700260471, 0.7673202002777790298, 0.8860250483700260471, 0.7673202002777790298, 0.8860250483700260471, 0.7673202002777790298, 0.8860250483700260471, 0.7673202002777790298, 0.8860250483700260471, 0.7673202002777790298, 0.8860250483700260471, 0.7673202002777790298, 0.8860250483700260471, 0.7673202002777790298, 0.8860250483700260471, 0.7673202002777790298, 0.8860250483700260471, 0.7673202002777790298, 0.8860250483700260471, 0.7673202002777790298, 0.8860250483700260471),
 ( 0.8860250483700260471, 0.7673202002777790298, 0.8860250483700260471, 0.7673202002777790298, 0.8860250483700260471, 0.7673202002777790298, 0.8860250483700260471, 0.7673202002777790298, 0.8860250483700260471, 0.7673202002777790298, 0.8860250483700260471, 0.7673202002777790298, 0.8860250483700260471, 0.7673202002777790298, 0.8860250483700260471, 0.7673202002777790298, 0.8860250483700260471, 0.7673202002777790298, 0.8860250483700260471, 0.7673202002777790298, 0.8860250483700260471, 0.7673202002777790298, 0.8860250483700260471, 0.7673202002777790298, 0.8860250483700260471, 0.7673202002777790298, 0.8860250483700260471, 0.7673202002777790298, 0.8860250483700260471, 0.7673202002777790298, 0.8860250483700260471, 0.7673202002777790298, 0.8860250483700260471, 0.7673202002777790298, 0.8860250483700260471, 0.7673202002777790298, 0.8860250483700260471, 0.7673202002777790298, 0.8860250483700260471, 0.7673202002777790298, 0.8860250483700260471, 0.7673202002777790298, 0.8860250483700260471, 0.7673202002777790298, 0.8860250483700260471, 0.7673202002777790298, 0.8860250483700260471, 0.7673202002777790298, 0.8860250483700260471, 0.7673202002777790298, 0.8860250483700260471, 0.7673202002777790298, 0.8860250483700260471, 0.7673202002777790298, 0.8860250483700260471, 0.7673202002777790298, 0.8860250483700260471, 0.7673202002777790298, 0.8860250483700260471, 0.7673202002777790298, 0.8860250483700260471, 0.7673202002777790298, 0.8860250483700260471, 0.7673202002777790298, 0.8860250483700260471, 0.7673202002777790298, 0.8860250483700260471, 0.7673202002777790298, 0.8860250483700260471, 0.7673202002777790298, 0.8860250483700260471, 0.7673202002777790298, 0.8860250483700260471),
 ( 1.000000000000000000, 0.8660254037844389297, 1.000000000000000000, 0.8660254037844389297, 1.000000000000000000, 0.8660254037844389297, 1.000000000000000000, 0.8660254037844389297, 1.000000000000000000, 0.8660254037844389297, 1.000000000000000000, 0.8660254037844389297, 1.000000000000000000, 0.8660254037844389297, 1.000000000000000000, 0.8660254037844389297, 1.000000000000000000, 0.8660254037844389297, 1.000000000000000000, 0.8660254037844389297, 1.000000000000000000, 0.8660254037844389297, 1.000000000000000000, 0.8660254037844389297, 1.000000000000000000, 0.8660254037844389297, 1.000000000000000000, 0.8660254037844389297, 1.000000000000000000, 0.8660254037844389297, 1.000000000000000000, 0.8660254037844389297, 1.000000000000000000, 0.8660254037844389297, 1.000000000000000000, 0.8660254037844389297, 1.000000000000000000, 0.8660254037844389297, 1.000000000000000000, 0.8660254037844389297, 1.000000000000000000, 0.8660254037844389297, 1.000000000000000000, 0.8660254037844389297, 1.000000000000000000, 0.8660254037844389297, 1.000000000000000000, 0.8660254037844389297, 1.000000000000000000, 0.8660254037844389297, 1.000000000000000000, 0.8660254037844389297, 1.000000000000000000, 0.8660254037844389297, 1.000000000000000000, 0.8660254037844389297, 1.000000000000000000, 0.8660254037844389297, 1.000000000000000000, 0.8660254037844389297, 1.000000000000000000, 0.8660254037844389297, 1.000000000000000000, 0.8660254037844389297, 1.000000000000000000, 0.8660254037844389297, 1.000000000000000000, 0.8660254037844389297, 1.000000000000000000, 0.8660254037844389297, 1.000000000000000000, 0.8660254037844389297, 1.000000000000000000) ) ) 
 REPRESENTATION_ITEM ( '' )  SURFACE ( )  );
#93258 = CARTESIAN_POINT ( 'NONE',  ( 21.53378463273584487, -14.45459832472188566, 1.493184632735867101 ) ) ;
#93257 = B_SPLINE_CURVE_WITH_KNOTS ( 'NONE', 3,
 ( #675341, #615511, #778948, #476558, #392665, #500030 ),
 .UNSPECIFIED., .F., .F.,
 ( 4, 2, 4 ),
 ( 0.7500000000000000000, 0.8750000000000000000, 1.000000000000000000 ),
 .UNSPECIFIED. ) ;
#93260 = CARTESIAN_POINT ( 'NONE',  ( 6.562557045515822196, -15.16113000873049721, -12.09841517406588451 ) ) ;
#93259 = CARTESIAN_POINT ( 'NONE',  ( -13.46200000000000507, -13.47210861567761420, -1.450115885201964661 ) ) ;
#93262 = EDGE_CURVE ( 'NONE', #775560, #237546, #130226, .T. ) ;
#93261 = CARTESIAN_POINT ( 'NONE',  ( -14.37308825534879730, 18.32462423480126645, 3.823720076670382273 ) ) ;
#93263 = CARTESIAN_POINT ( 'NONE',  ( -11.23286466982169962, 7.961314395355750584, -2.977518428637359715 ) ) ;
#93264 =( NAMED_UNIT ( * ) PLANE_ANGLE_UNIT ( ) SI_UNIT ( $, .RADIAN. ) );
#93265 = ORIENTED_EDGE ( 'NONE', *, *, #388524, .F. ) ;
#93266 = CARTESIAN_POINT ( 'NONE',  ( 17.03179735779393766, 39.94023885143899122, -42.48900000000016064 ) ) ;
#93267 = DIRECTION ( 'NONE',  ( 0.9986295347545739443, 0.000000000000000000, -0.05233595624294486853 ) ) ;
#93268 = AXIS2_PLACEMENT_3D ( 'NONE', #93861, #336670, #578920 ) ;
#93269 = CARTESIAN_POINT ( 'NONE',  ( 2.027117381551374109, 35.46844076101211840, -14.86239533792333667 ) ) ;
#93272 = CARTESIAN_POINT ( 'NONE',  ( 7.067156765192937229, 7.247213896707793701E-15, -10.21383366797863168 ) ) ;
#93271 = CARTESIAN_POINT ( 'NONE',  ( 21.37099080392304629, 22.11552514938662739, 27.76597439385557209 ) ) ;
#93270 = PLANE ( 'NONE',  #637734 ) ;
#93273 = VERTEX_POINT ( 'NONE', #559439 ) ;
#93274 = EDGE_CURVE ( 'NONE', #491134, #78002, #201603, .T. ) ;
#93275 = CARTESIAN_POINT ( 'NONE',  ( -13.06610426826329707, -10.47071637170940406, -28.17950325083732466 ) ) ;
#93276 =( LENGTH_UNIT ( ) NAMED_UNIT ( * ) SI_UNIT ( .MILLI., .METRE. ) );
#93277 = ADVANCED_FACE ( 'NONE', ( #134155 ), #376834, .T. ) ;
#93278 = DIRECTION ( 'NONE',  ( 0.000000000000000000, 0.7071067811865462405, 0.7071067811865489050 ) ) ;
#93280 = ADVANCED_FACE ( 'NONE', ( #141995 ), #384604, .F. ) ;
#93279 = UNCERTAINTY_MEASURE_WITH_UNIT (LENGTH_MEASURE( 1.000000000000000082E-05 ), #550895, 'distance_accuracy_value', 'NONE');
#93281 = CARTESIAN_POINT ( 'NONE',  ( -14.02202862100003067, 31.50050126582275212, -5.327542900048376495 ) ) ;
#93282 = PLANE ( 'NONE',  #36131 ) ;
#93283 = ORIENTED_EDGE ( 'NONE', *, *, #591603, .T. ) ;
#93285 = ORIENTED_EDGE ( 'NONE', *, *, #359427, .T. ) ;
#93284 = PLANE ( 'NONE',  #256194 ) ;
#93287 = CARTESIAN_POINT ( 'NONE',  ( -11.11977880591345880, 8.931680438396790933, -2.828650683596470206 ) ) ;
#93286 = STYLED_ITEM ( 'NONE', ( #443553 ), #191200 ) ;
#93289 =( LENGTH_UNIT ( ) NAMED_UNIT ( * ) SI_UNIT ( .MILLI., .METRE. ) );
#93288 = CARTESIAN_POINT ( 'NONE',  ( 11.50630508741319957, -10.46000000000000618, -27.84999999999999076 ) ) ;
#93291 = ORIENTED_EDGE ( 'NONE', *, *, #491984, .F. ) ;
#93290 = FACE_OUTER_BOUND ( 'NONE', #329556, .T. ) ;
#93292 = CARTESIAN_POINT ( 'NONE',  ( 10.28555767767500129, -9.478210570499435050, -27.35987041458921354 ) ) ;
#93293 = CARTESIAN_POINT ( 'NONE',  ( -2.524549899317444002, 35.05864672763478751, -14.78602940302761404 ) ) ;
#93294 = CARTESIAN_POINT ( 'NONE',  ( -0.6491738246508035326, 1.567244251809625011, -144.5200468749999345 ) ) ;
#93295 = EDGE_LOOP ( 'NONE', ( #293395, #240150, #327005, #516964 ) ) ;
#93296 = CARTESIAN_POINT ( 'NONE',  ( 25.91185667248740288, 6.150133257156469746, -30.44577949657430338 ) ) ;
#93297 = ORIENTED_EDGE ( 'NONE', *, *, #645211, .F. ) ;
#93299 = CARTESIAN_POINT ( 'NONE',  ( -2.589623315228694267, -14.08881852308954841, 9.633165147874488036E-16 ) ) ;
#93298 = CARTESIAN_POINT ( 'NONE',  ( 6.673651156873956936, 35.71503795792485647, 13.43525953179300103 ) ) ;
#93300 = ORIENTED_EDGE ( 'NONE', *, *, #734831, .F. ) ;
#93302 = FACE_OUTER_BOUND ( 'NONE', #546765, .T. ) ;
#93301 = CARTESIAN_POINT ( 'NONE',  ( 21.38990424739276008, 22.00045188425678333, 27.46914587852978684 ) ) ;
#93304 =( NAMED_UNIT ( * ) PLANE_ANGLE_UNIT ( ) SI_UNIT ( $, .RADIAN. ) );
#93303 = CARTESIAN_POINT ( 'NONE',  ( -11.78835626830300143, 8.679999999999999716, -27.36502577388069923 ) ) ;
#93306 =( NAMED_UNIT ( * ) PLANE_ANGLE_UNIT ( ) SI_UNIT ( $, .RADIAN. ) );
#93305 = DIRECTION ( 'NONE',  ( 0.000000000000000000, 0.000000000000000000, 1.000000000000000000 ) ) ;
#93307 = CARTESIAN_POINT ( 'NONE',  ( 9.958225892376866284, -9.367829295262009026, -27.66378458724380351 ) ) ;
#93308 = FACE_OUTER_BOUND ( 'NONE', #705352, .T. ) ;
#93309 = DIRECTION ( 'NONE',  ( -1.000000000000000000, -0.000000000000000000, -0.000000000000000000 ) ) ;
#93310 = EDGE_CURVE ( 'NONE', #596380, #785966, #30279, .T. ) ;
#93311 = CARTESIAN_POINT ( 'NONE',  ( -10.25568760159660009, -10.33258738854749836, -28.22227050407829907 ) ) ;
#93313 = EDGE_CURVE ( 'NONE', #601882, #692166, #84893, .T. ) ;
#93312 = MECHANICAL_DESIGN_GEOMETRIC_PRESENTATION_REPRESENTATION (  '', ( #436303 ), #372800 ) ;
#93315 = VERTEX_POINT ( 'NONE', #706339 ) ;
#93314 = VERTEX_POINT ( 'NONE', #459756 ) ;
#93316 = LINE ( 'NONE', #510829, #125083 ) ;
#93317 = CARTESIAN_POINT ( 'NONE',  ( -8.576086525015433892, 18.45617264041274908, 27.38323240403850534 ) ) ;
#93319 = PRESENTATION_STYLE_ASSIGNMENT (( #164764 ) ) ;
#93318 = CARTESIAN_POINT ( 'NONE',  ( -58.35951079118301266, -2.444727761997002258, 8.011935065099001108 ) ) ;
#93321 = ORIENTED_EDGE ( 'NONE', *, *, #425180, .F. ) ;
#93320 =( LENGTH_UNIT ( ) NAMED_UNIT ( * ) SI_UNIT ( .MILLI., .METRE. ) );
#93322 = VERTEX_POINT ( 'NONE', #400268 ) ;
#93324 = VERTEX_POINT ( 'NONE', #515416 ) ;
#93323 = MECHANICAL_DESIGN_GEOMETRIC_PRESENTATION_REPRESENTATION (  '', ( #690663 ), #4500 ) ;
#93325 = CARTESIAN_POINT ( 'NONE',  ( 14.28864078203769772, 15.26539999999999075, -4.564509239982871058 ) ) ;
#93327 = EDGE_LOOP ( 'NONE', ( #182639, #195513, #7260, #697527 ) ) ;
#93326 = CARTESIAN_POINT ( 'NONE',  ( 13.69062147753077241, 25.78356080638632264, 5.811455428937023271 ) ) ;
#93329 = CARTESIAN_POINT ( 'NONE',  ( -11.17642968472352294, -7.979907027229617533, -2.126810219542674574 ) ) ;
#93328 = CARTESIAN_POINT ( 'NONE',  ( 11.38499999999999979, -10.70574718375134005, -32.98523538966179558 ) ) ;
#93331 = SURFACE_SIDE_STYLE ('',( #638185 ) ) ;
#93330 = CARTESIAN_POINT ( 'NONE',  ( 12.08022293496940058, -8.120000000000000995, -2.115025773880729876 ) ) ;
#93332 = VECTOR ( 'NONE', #19521, 1000.000000000000000 ) ;
#93333 = EDGE_CURVE ( 'NONE', #748818, #650551, #445597, .T. ) ;
#93334 = CARTESIAN_POINT ( 'NONE',  ( -11.26068018545869975, 7.975535327887899761, -2.965280360995160347 ) ) ;
#93335 = FACE_OUTER_BOUND ( 'NONE', #555809, .T. ) ;
#93336 = ORIENTED_EDGE ( 'NONE', *, *, #392289, .T. ) ;
#93338 = B_SPLINE_CURVE_WITH_KNOTS ( 'NONE', 3,
 ( #204688, #13687, #391555, #506723, #697678, #387630, #145027, #741663, #637966, #749485, #633999, #447252, #689884, #25449, #439442, #510606, #272274, #268351, #89176, #208574, #574225, #29419, #757290, #395497, #212500, #137218, #455037 ),
 .UNSPECIFIED., .F., .F.,
 ( 4, 1, 1, 1, 1, 1, 1, 1, 1, 1, 1, 1, 1, 1, 1, 1, 1, 1, 1, 1, 1, 1, 1, 1, 4 ),
 ( 0.000000000000000000, 0.04166071193559479913, 0.08288173581634838971, 0.1235520214257178478, 0.1641766607010416157, 0.2042732255774123706, 0.2448896664908991605, 0.2858687665999565253, 0.3271543713544995957, 0.3686514627733377680, 0.4094303911407596308, 0.4501147114726746223, 0.4906866180866329974, 0.5311093303817937539, 0.5720152254558052984, 0.6133376882511730743, 0.6553475168131787099, 0.6976979681341101136, 0.7398626586215919509, 0.7819053157688821143, 0.8244887837113376028, 0.8673195535441152737, 0.9106824030305133988, 0.9549475769954736126, 1.000000000000000000 ),
 .UNSPECIFIED. ) ;
#93337 = PRESENTATION_STYLE_ASSIGNMENT (( #594038 ) ) ;
#93340 = CARTESIAN_POINT ( 'NONE',  ( -3.086791100950998068, 0.02540000000000000244, 13.09497475974600533 ) ) ;
#93339 =( NAMED_UNIT ( * ) SI_UNIT ( $, .STERADIAN. ) SOLID_ANGLE_UNIT ( ) );
#93341 = AXIS2_PLACEMENT_3D ( 'NONE', #142539, #559985, #15093 ) ;
#93342 = STYLED_ITEM ( 'NONE', ( #153214 ), #90582 ) ;
#93344 = ORIENTED_EDGE ( 'NONE', *, *, #397724, .T. ) ;
#93343 = EDGE_CURVE ( 'NONE', #756800, #65436, #758175, .T. ) ;
#93345 = CARTESIAN_POINT ( 'NONE',  ( -9.780711121060475577, 31.01454021674849315, 11.20474556157464185 ) ) ;
#93347 = EDGE_CURVE ( 'NONE', #254677, #340925, #140768, .T. ) ;
#93346 = CARTESIAN_POINT ( 'NONE',  ( -3.290264178833992137, -2.379642212978880030E-18, -10.92605785122388617 ) ) ;
#93348 = DIRECTION ( 'NONE',  ( 0.000000000000000000, 4.907343444090899293E-15, -1.000000000000000000 ) ) ;
#93349 = CARTESIAN_POINT ( 'NONE',  ( -11.99312293496969239, -8.959999999999997300, -2.923316150746189557 ) ) ;
#93351 = SURFACE_STYLE_USAGE ( .BOTH. , #697938 ) ;
#93350 = CARTESIAN_POINT ( 'NONE',  ( -11.36782313930406119, 7.854898141998968519, -2.920443690957388760 ) ) ;
#93352 = CARTESIAN_POINT ( 'NONE',  ( 29.99999999999998579, 25.00000000000000000, 19.00000000000000355 ) ) ;
#93353 = MECHANICAL_DESIGN_GEOMETRIC_PRESENTATION_REPRESENTATION (  '', ( #626991 ), #398373 ) ;
#93355 = CARTESIAN_POINT ( 'NONE',  ( -13.96502176307459564, 13.59635582988852320, -5.475232218804509721 ) ) ;
#93354 = CARTESIAN_POINT ( 'NONE',  ( 11.93478960163609592, -8.399999999999982592, -3.246632301492391459 ) ) ;
#93356 = CARTESIAN_POINT ( 'NONE',  ( -0.3520602960745304322, 0.02539999999999958957, -11.31683713934241275 ) ) ;
#93357 = CARTESIAN_POINT ( 'NONE',  ( -11.03724749062562083, 8.400003324957440398, -27.29000000000984727 ) ) ;
#93358 = CARTESIAN_POINT ( 'NONE',  ( 11.49588842074650330, 7.764437517169506364, -2.480862836395730131 ) ) ;
#93360 = CARTESIAN_POINT ( 'NONE',  ( 12.28478960163609912, 8.400950343531699005, -3.159999193612959889 ) ) ;
#93359 = VECTOR ( 'NONE', #648036, 1000.000000000000000 ) ;
#93361 = MECHANICAL_DESIGN_GEOMETRIC_PRESENTATION_REPRESENTATION (  '', ( #220605 ), #334865 ) ;
#93362 = CARTESIAN_POINT ( 'NONE',  ( -12.94943760159660862, 8.970716371709388071, -2.929503250837318884 ) ) ;
#93363 =( GEOMETRIC_REPRESENTATION_CONTEXT ( 3 ) GLOBAL_UNCERTAINTY_ASSIGNED_CONTEXT ( ( #51121 ) ) GLOBAL_UNIT_ASSIGNED_CONTEXT ( ( #757557, #391809, #153108 ) ) REPRESENTATION_CONTEXT ( 'NONE', 'WORKASPACE' ) );
#93364 = CARTESIAN_POINT ( 'NONE',  ( 11.10660411985520035, 8.716938133529289701, -27.30104704987130049 ) ) ;
#93365 = VECTOR ( 'NONE', #624241, 1000.000000000000000 ) ;
#93366 = MECHANICAL_DESIGN_GEOMETRIC_PRESENTATION_REPRESENTATION (  '', ( #157071 ), #639523 ) ;
#93367 = CARTESIAN_POINT ( 'NONE',  ( 10.93764101100830111, -7.839999999999983871, -2.600000000000008082 ) ) ;
#93368 = CARTESIAN_POINT ( 'NONE',  ( 11.89897312389974715, -8.882967794819796481, -2.899531312119902449 ) ) ;
#93370 = CARTESIAN_POINT ( 'NONE',  ( 13.20028155711120199, 5.627888766044887525, -0.2997763668478418686 ) ) ;
#93369 = CARTESIAN_POINT ( 'NONE',  ( -13.20159263971575747, 31.38602065567361166, 6.850116042715516329 ) ) ;
#93371 = DIRECTION ( 'NONE',  ( 0.000000000000000000, 1.000000000000000000, 0.000000000000000000 ) ) ;
#93372 = VERTEX_POINT ( 'NONE', #702426 ) ;
#93374 = STYLED_ITEM ( 'NONE', ( #316503 ), #304084 ) ;
#93373 = UNCERTAINTY_MEASURE_WITH_UNIT (LENGTH_MEASURE( 1.000000000000000082E-05 ), #231904, 'distance_accuracy_value', 'NONE');
#93376 = EDGE_CURVE ( 'NONE', #442967, #561521, #328238, .T. ) ;
#93375 = CARTESIAN_POINT ( 'NONE',  ( 12.03130508741319105, -7.839999999999976765, -2.600000000000008527 ) ) ;
#93377 = B_SPLINE_CURVE_WITH_KNOTS ( 'NONE', 3,
 ( #468881, #166755, #492374, #659810 ),
 .UNSPECIFIED., .F., .F.,
 ( 4, 4 ),
 ( 0.000000000000000000, 1.000000000000000000 ),
 .UNSPECIFIED. ) ;
#93378 = AXIS2_PLACEMENT_3D ( 'NONE', #684571, #315042, #394130 ) ;
#93379 = ORIENTED_EDGE ( 'NONE', *, *, #748738, .F. ) ;
#93380 = CARTESIAN_POINT ( 'NONE',  ( 11.69980050091244728, 29.62173768181347810, -9.182646247159871322 ) ) ;
#93381 = CARTESIAN_POINT ( 'NONE',  ( -2.350110802895332363, -5.500096473139777060E-15, 146.8437500000000284 ) ) ;
#93382 = PRESENTATION_LAYER_ASSIGNMENT (  '', '', ( #42769 ) ) ;
#93384 = VERTEX_POINT ( 'NONE', #165396 ) ;
#93383 = VERTEX_POINT ( 'NONE', #694638 ) ;
#93386 =( NAMED_UNIT ( * ) PLANE_ANGLE_UNIT ( ) SI_UNIT ( $, .RADIAN. ) );
#93385 =( NAMED_UNIT ( * ) SI_UNIT ( $, .STERADIAN. ) SOLID_ANGLE_UNIT ( ) );
#93387 = PRESENTATION_STYLE_ASSIGNMENT (( #272580 ) ) ;
#93388 = CARTESIAN_POINT ( 'NONE',  ( -121.2954946939099869, 7.015925951617433043, 152.2999999999999829 ) ) ;
#93394 = VERTEX_POINT ( 'NONE', #698535 ) ;
#93393 = EDGE_CURVE ( 'NONE', #466180, #149522, #720251, .T. ) ;
#93392 = CARTESIAN_POINT ( 'NONE',  ( 1.929758178270385649, 14.50458201453538543, -0.02540000000000023489 ) ) ;
#93391 = CARTESIAN_POINT ( 'NONE',  ( 8.108860062355621068, 14.44999999999998863, -7.774791206706829882 ) ) ;
#93390 = COLOUR_RGB ( '',0.2509803921568627416, 0.2509803921568627416, 0.2509803921568627416 ) ;
#93389 = CARTESIAN_POINT ( 'NONE',  ( 27.74370854926227992, 3.306092502267233169, 2.753462546195076577 ) ) ;
#93395 = ORIENTED_EDGE ( 'NONE', *, *, #339929, .T. ) ;
#93396 = CYLINDRICAL_SURFACE ( 'NONE', #782163, 2.552699999999990865 ) ;
#93397 = CARTESIAN_POINT ( 'NONE',  ( -12.56447589237708939, -9.336189891072113056, -27.84999999999999076 ) ) ;
#93398 = PLANE ( 'NONE',  #582554 ) ;
#93400 = MECHANICAL_DESIGN_GEOMETRIC_PRESENTATION_REPRESENTATION (  '', ( #779250 ), #462337 ) ;
#93399 = UNCERTAINTY_MEASURE_WITH_UNIT (LENGTH_MEASURE( 1.000000000000000082E-05 ), #711914, 'distance_accuracy_value', 'NONE');
#93401 = AXIS2_PLACEMENT_3D ( 'NONE', #336036, #264576, #518638 ) ;
#93404 = CARTESIAN_POINT ( 'NONE',  ( -13.53626130386806281, 8.269126319101582467, -2.789817398221360545 ) ) ;
#93403 = CARTESIAN_POINT ( 'NONE',  ( -10.23270626830300145, 7.975535327887899761, -2.965280360995160347 ) ) ;
#93402 = CARTESIAN_POINT ( 'NONE',  ( -10.62013990586570777, 7.963660256830347173, -27.34296259588278488 ) ) ;
#93405 = COLOUR_RGB ( '',1.000000000000000000, 1.000000000000000000, 1.000000000000000000 ) ;
#93406 = EDGE_CURVE ( 'NONE', #643075, #622132, #149798, .T. ) ;
#93408 = CARTESIAN_POINT ( 'NONE',  ( -12.07599267983620095, -9.449999999999999289, -28.62942286340599907 ) ) ;
#93407 = CARTESIAN_POINT ( 'NONE',  ( 11.62244800315479942, -9.321238197802429681, -27.85000000000000142 ) ) ;
#93409 = CARTESIAN_POINT ( 'NONE',  ( -12.23130007441675460, 8.879804629352205936, -27.43965722683970654 ) ) ;
#93411 = DIRECTION ( 'NONE',  ( 0.000000000000000000, 8.503546450866703083E-15, 1.000000000000000000 ) ) ;
#93410 = CARTESIAN_POINT ( 'NONE',  ( -101.9417470622666571, 5.894888222345324280, 152.4000000000000341 ) ) ;
#93414 = ORIENTED_EDGE ( 'NONE', *, *, #344072, .T. ) ;
#93413 = FACE_OUTER_BOUND ( 'NONE', #601456, .T. ) ;
#93412 = CARTESIAN_POINT ( 'NONE',  ( 10.84220963507964797, -8.941325526304582993, -2.273254711570393827 ) ) ;
#93415 =( GEOMETRIC_REPRESENTATION_CONTEXT ( 3 ) GLOBAL_UNCERTAINTY_ASSIGNED_CONTEXT ( ( #651647 ) ) GLOBAL_UNIT_ASSIGNED_CONTEXT ( ( #342739, #279145, #283086 ) ) REPRESENTATION_CONTEXT ( 'NONE', 'WORKASPACE' ) );
#93416 = AXIS2_PLACEMENT_3D ( 'NONE', #135623, #445647, #684343 ) ;
#93418 = COLOUR_RGB ( '',0.5019607843137254832, 0.5019607843137254832, 0.5019607843137254832 ) ;
#93417 = CARTESIAN_POINT ( 'NONE',  ( -58.20127949962748204, -8.129330578695006082, 0.7708558967110002991 ) ) ;
#93419 = ORIENTED_EDGE ( 'NONE', *, *, #520793, .T. ) ;
#93420 = CARTESIAN_POINT ( 'NONE',  ( 14.32230989065545579, -10.62159486755132498, -28.02790190669088233 ) ) ;
#93421 = CARTESIAN_POINT ( 'NONE',  ( -12.84744800315509927, 8.978761802197510633, -2.600000000000000089 ) ) ;
#93422 =( NAMED_UNIT ( * ) PLANE_ANGLE_UNIT ( ) SI_UNIT ( $, .RADIAN. ) );
#93423 = PRESENTATION_STYLE_ASSIGNMENT (( #582362 ) ) ;
#93424 = ADVANCED_FACE ( 'NONE', ( #578991 ), #638815, .T. ) ;
#93425 = CARTESIAN_POINT ( 'NONE',  ( -14.59817215078671460, 19.11010678380408478, 2.845965471159575433 ) ) ;
#93426 = CARTESIAN_POINT ( 'NONE',  ( -5.899693184080000208, 0.000000000000000000, 12.66310634251999900 ) ) ;
#93428 = ORIENTED_EDGE ( 'NONE', *, *, #698587, .T. ) ;
#93427 = DIRECTION ( 'NONE',  ( -0.000000000000000000, 1.000000000000000000, -0.000000000000000000 ) ) ;
#93429 = CARTESIAN_POINT ( 'NONE',  ( -14.55144002106287182, 24.81293508035885864, -3.640824243177190223 ) ) ;
#93430 = SURFACE_STYLE_FILL_AREA ( #455370 ) ;
#93432 = EDGE_CURVE ( 'NONE', #335620, #273034, #404252, .T. ) ;
#93431 = CARTESIAN_POINT ( 'NONE',  ( -10.03958333333350517, 7.378886699685534012, -28.04320359189431855 ) ) ;
#93434 = ORIENTED_EDGE ( 'NONE', *, *, #500214, .T. ) ;
#93433 = ORIENTED_EDGE ( 'NONE', *, *, #404005, .T. ) ;
#93436 = FACE_OUTER_BOUND ( 'NONE', #240373, .T. ) ;
#93435 = DIRECTION ( 'NONE',  ( -0.000000000000000000, 1.000000000000000000, -0.000000000000000000 ) ) ;
#93437 = EDGE_CURVE ( 'NONE', #474607, #287705, #785571, .T. ) ;
#93440 = EDGE_CURVE ( 'NONE', #450611, #138679, #714200, .T. ) ;
#93439 = CARTESIAN_POINT ( 'NONE',  ( 21.40679054938551218, 21.89261020300070726, 27.01646665249282009 ) ) ;
#93438 = CARTESIAN_POINT ( 'NONE',  ( 12.14603289599793712, -10.04387023916025434, -27.29940678947078325 ) ) ;
#93441 = CARTESIAN_POINT ( 'NONE',  ( 25.64999999999999858, 82.29999999999999716, -5.521687836487029877 ) ) ;
#93442 = SURFACE_SIDE_STYLE ('',( #686292 ) ) ;
#93445 = ORIENTED_EDGE ( 'NONE', *, *, #235576, .T. ) ;
#93444 = ORIENTED_EDGE ( 'NONE', *, *, #570755, .F. ) ;
#93443 = CARTESIAN_POINT ( 'NONE',  ( -5.284534611644715163, -7.013237995383664547, -35.62057753537366267 ) ) ;
#93446 = CARTESIAN_POINT ( 'NONE',  ( 0.6491738246508031995, -1.567244251809542632, -146.6036406249999402 ) ) ;
#93448 = CARTESIAN_POINT ( 'NONE',  ( -25.64999999999999858, 82.29999999999999716, 4.078312163512979538 ) ) ;
#93447 = DIRECTION ( 'NONE',  ( 1.000000000000000000, 0.000000000000000000, 0.000000000000000000 ) ) ;
#93449 = FILL_AREA_STYLE ('',( #317727 ) ) ;
#93450 = CARTESIAN_POINT ( 'NONE',  ( -12.87916666666680143, -10.79999999999999893, -27.33038475772930909 ) ) ;
#93451 = CARTESIAN_POINT ( 'NONE',  ( -12.83545166914106517, -16.83290544819598367, 5.609994403534985352 ) ) ;
#93453 = CARTESIAN_POINT ( 'NONE',  ( -58.40310405696400409, 1.056375468756997504, 8.011935065099001108 ) ) ;
#93452 = FACE_OUTER_BOUND ( 'NONE', #435415, .T. ) ;
#93454 = CARTESIAN_POINT ( 'NONE',  ( 11.01047175407990508, 8.959450512519094190, -2.275733971289872315 ) ) ;
#93456 = CARTESIAN_POINT ( 'NONE',  ( -56.50000000000003553, 0.9568697959521790253, 10.96858426000001963 ) ) ;
#93455 = CARTESIAN_POINT ( 'NONE',  ( -6.184885577534398493, -0.4134170736420589298, -138.1670562477185058 ) ) ;
#93457 = DIRECTION ( 'NONE',  ( -0.000000000000000000, 1.000000000000000000, -0.000000000000000000 ) ) ;
#93458 = CARTESIAN_POINT ( 'NONE',  ( 11.14536466982149499, -8.835920732795663923, -3.106550503861941426 ) ) ;
#93459 =( LENGTH_UNIT ( ) NAMED_UNIT ( * ) SI_UNIT ( .MILLI., .METRE. ) );
#93460 = CARTESIAN_POINT ( 'NONE',  ( 12.42583207405118806, 30.68260999906480890, -8.402303093365361519 ) ) ;
#93461 = CARTESIAN_POINT ( 'NONE',  ( -4.078676311320337255, 14.68659768961513912, 2.424509228742557809 ) ) ;
#93462 = CARTESIAN_POINT ( 'NONE',  ( -114.2999999999999829, 0.9473000000000015852, 15.25269999999997950 ) ) ;
#93464 = EDGE_CURVE ( 'NONE', #15967, #783948, #538948, .T. ) ;
#93463 = CARTESIAN_POINT ( 'NONE',  ( -13.43660000000000565, -14.03131963941117633, -2.290260812244695021 ) ) ;
#93465 = DIRECTION ( 'NONE',  ( -1.000000000000000000, 0.000000000000000000, 0.000000000000000000 ) ) ;
#93467 = CARTESIAN_POINT ( 'NONE',  ( 12.49744800315479942, -8.978761802197510633, -2.600000000000000089 ) ) ;
#93466 = CARTESIAN_POINT ( 'NONE',  ( -12.91554670280999240, 26.48807916937201767, 7.375298597552858659 ) ) ;
#93468 =( LENGTH_UNIT ( ) NAMED_UNIT ( * ) SI_UNIT ( .MILLI., .METRE. ) );
#93469 = CARTESIAN_POINT ( 'NONE',  ( 6.141221044377608074, 0.7723124422158422764, -138.3128133245547247 ) ) ;
#93470 = CARTESIAN_POINT ( 'NONE',  ( 9.263999739088736973, 5.080000000000000071, -11.83303449456670897 ) ) ;
#93473 = FILL_AREA_STYLE_COLOUR ( '', #305064 ) ;
#93472 = CARTESIAN_POINT ( 'NONE',  ( 14.99639935845355865, 26.67261976495235487, 0.3286434414245603119 ) ) ;
#93471 = CARTESIAN_POINT ( 'NONE',  ( -11.81268140238422681, 7.840675837345656873, -27.32720248575115463 ) ) ;
#93474 = CARTESIAN_POINT ( 'NONE',  ( 11.21053387025092185, 8.654735826130860232, -3.119687293016459861 ) ) ;
#93475 = STYLED_ITEM ( 'NONE', ( #376584 ), #775748 ) ;
#93476 = CARTESIAN_POINT ( 'NONE',  ( 10.96167293496940154, -7.764640613137641978, -2.720215568289805042 ) ) ;
#93480 = EDGE_CURVE ( 'NONE', #443631, #535246, #773815, .T. ) ;
#93479 = CARTESIAN_POINT ( 'NONE',  ( -13.96467784060874351, 13.64072436708859470, -5.476109276485537691 ) ) ;
#93478 =( NAMED_UNIT ( * ) PLANE_ANGLE_UNIT ( ) SI_UNIT ( $, .RADIAN. ) );
#93477 = CARTESIAN_POINT ( 'NONE',  ( -13.34503174781403523, 27.06435339170501919, 6.849162080819370502 ) ) ;
#93482 = CARTESIAN_POINT ( 'NONE',  ( -11.22417293496969926, 8.504109736069331404, -3.150237369555670242 ) ) ;
#93481 = VECTOR ( 'NONE', #146957, 1000.000000000000000 ) ;
#93485 = SURFACE_SIDE_STYLE ('',( #216802 ) ) ;
#93484 = CARTESIAN_POINT ( 'NONE',  ( 1.957669820079207312, 14.47097799836680565, 1.108305528089267300 ) ) ;
#93483 = DIRECTION ( 'NONE',  ( 1.000000000000000000, 1.113623477791657954E-15, -2.421326202530317636E-15 ) ) ;
#93486 = CARTESIAN_POINT ( 'NONE',  ( 24.86345073932690397, -12.74568230199498764, -2.961729433099626885 ) ) ;
#93487 = CARTESIAN_POINT ( 'NONE',  ( 12.96463842074650152, -10.18000000000000327, -28.33497422611928940 ) ) ;
#93489 = CARTESIAN_POINT ( 'NONE',  ( 9.569011479221831706, -5.689773330698070453, -32.31168263739362345 ) ) ;
#93488 = AXIS2_PLACEMENT_3D ( 'NONE', #131107, #616156, #123198 ) ;
#93492 = EDGE_LOOP ( 'NONE', ( #777591, #328031, #12443, #90355 ) ) ;
#93491 = DIRECTION ( 'NONE',  ( 1.000000000000000000, 0.000000000000000000, -2.227757948682340100E-15 ) ) ;
#93490 = FILL_AREA_STYLE ('',( #97321 ) ) ;
#93493 = ORIENTED_EDGE ( 'NONE', *, *, #673597, .T. ) ;
#93495 = EDGE_CURVE ( 'NONE', #670848, #693762, #351414, .T. ) ;
#93494 = CARTESIAN_POINT ( 'NONE',  ( 14.36561188456644089, 18.33121232216004870, -3.851677197948681908 ) ) ;
#93497 = ORIENTED_EDGE ( 'NONE', *, *, #128828, .T. ) ;
#93496 = CARTESIAN_POINT ( 'NONE',  ( 11.34628753795091072, 7.797026482123169622, -27.41571965928480736 ) ) ;
#93498 = VERTEX_POINT ( 'NONE', #598578 ) ;
#93499 = CARTESIAN_POINT ( 'NONE',  ( -3.248061079545454088, 18.92299999999999827, -0.5594597402597383251 ) ) ;
#93501 = ORIENTED_EDGE ( 'NONE', *, *, #158699, .F. ) ;
#93500 = ORIENTED_EDGE ( 'NONE', *, *, #283041, .F. ) ;
#93502 = SURFACE_STYLE_FILL_AREA ( #499326 ) ;
#93503 = ADVANCED_FACE ( 'NONE', ( #360258 ), #348520, .F. ) ;
#93505 = VERTEX_POINT ( 'NONE', #334854 ) ;
#93504 = CARTESIAN_POINT ( 'NONE',  ( -12.01634801089371685, 18.42261629597190620, 8.764331671255392919 ) ) ;
#93506 = ORIENTED_EDGE ( 'NONE', *, *, #353245, .F. ) ;
#93508 = CARTESIAN_POINT ( 'NONE',  ( 12.09827151213209895, 9.033879087227470350, -2.598924279003779869 ) ) ;
#93507 = VECTOR ( 'NONE', #175085, 1000.000000000000000 ) ;
#93510 = ORIENTED_EDGE ( 'NONE', *, *, #29169, .F. ) ;
#93509 = CARTESIAN_POINT ( 'NONE',  ( -11.09175981112950460, 9.043367657139757654, -2.478269196738729363 ) ) ;
#93511 = ORIENTED_EDGE ( 'NONE', *, *, #282036, .F. ) ;
#93513 = ORIENTED_EDGE ( 'NONE', *, *, #484397, .F. ) ;
#93512 = CARTESIAN_POINT ( 'NONE',  ( -11.52645626830299719, 8.959999999999997300, -2.923316150746160691 ) ) ;
#93516 = ORIENTED_EDGE ( 'NONE', *, *, #17811, .T. ) ;
#93515 = B_SPLINE_CURVE_WITH_KNOTS ( 'NONE', 3,
 ( #200584, #256500, #566183, #502671 ),
 .UNSPECIFIED., .F., .F.,
 ( 4, 4 ),
 ( 0.000000000000000000, 1.000000000000000000 ),
 .UNSPECIFIED. ) ;
#93514 = CARTESIAN_POINT ( 'NONE',  ( 9.510000000000129461, -5.399999999999796962, -26.89999999999999858 ) ) ;
#93518 = CARTESIAN_POINT ( 'NONE',  ( -13.64052682068834343, 26.62346344894840300, 6.239908019238892933 ) ) ;
#93517 = CARTESIAN_POINT ( 'NONE',  ( -7.607633536509524674, -6.544836763825185422, -32.25000000000000000 ) ) ;
#93519 = DIRECTION ( 'NONE',  ( 0.000000000000000000, 0.000000000000000000, 1.000000000000000000 ) ) ;
#93520 = VERTEX_POINT ( 'NONE', #92050 ) ;
#93521 = EDGE_CURVE ( 'NONE', #42247, #758888, #119789, .T. ) ;
#93523 =( GEOMETRIC_REPRESENTATION_CONTEXT ( 3 ) GLOBAL_UNCERTAINTY_ASSIGNED_CONTEXT ( ( #779489 ) ) GLOBAL_UNIT_ASSIGNED_CONTEXT ( ( #639478, #329594, #579639 ) ) REPRESENTATION_CONTEXT ( 'NONE', 'WORKASPACE' ) );
#93522 = CARTESIAN_POINT ( 'NONE',  ( -13.01257790261281144, 26.84719671157284537, 7.202704871497298988 ) ) ;
#93524 = CARTESIAN_POINT ( 'NONE',  ( 14.92837408372066577, 26.31015947701261481, 1.464120015311162204 ) ) ;
#93525 = CARTESIAN_POINT ( 'NONE',  ( -14.40000000000000036, 11.15000000000000036, -27.85000000000000142 ) ) ;
#93528 = ORIENTED_EDGE ( 'NONE', *, *, #384189, .F. ) ;
#93527 = CARTESIAN_POINT ( 'NONE',  ( 5.995665447792625891, -1.411921752397283791, -138.9737967707300470 ) ) ;
#93526 = CARTESIAN_POINT ( 'NONE',  ( 11.18974296643929023, -8.399999999999982592, -3.254592635657473476 ) ) ;
#93529 = EDGE_CURVE ( 'NONE', #54697, #532192, #20461, .T. ) ;
#93530 = DIRECTION ( 'NONE',  ( -1.000000000000000000, 0.000000000000000000, 0.000000000000000000 ) ) ;
#93531 = CIRCLE ( 'NONE', #360030, 0.1000000000000028644 ) ;
#93533 = ORIENTED_EDGE ( 'NONE', *, *, #494338, .F. ) ;
#93532 = DIRECTION ( 'NONE',  ( 1.000000000000000000, 3.816391647148975608E-17, 0.000000000000000000 ) ) ;
#93534 = EDGE_CURVE ( 'NONE', #150803, #402599, #607242, .T. ) ;
#93535 = VECTOR ( 'NONE', #632157, 1000.000000000000000 ) ;
#93536 = CARTESIAN_POINT ( 'NONE',  ( 6.646749316741996871, 35.03203008676435104, -13.44695963853501297 ) ) ;
#93537 = CARTESIAN_POINT ( 'NONE',  ( -58.24810042574403468, -8.324979947926816948, 0.8575573867640257086 ) ) ;
#93538 = CARTESIAN_POINT ( 'NONE',  ( 14.64681740150709466, 31.62801193060426641, -3.235861101308915355 ) ) ;
#93539 = ORIENTED_EDGE ( 'NONE', *, *, #616737, .T. ) ;
#93540 = SURFACE_SIDE_STYLE ('',( #220776 ) ) ;
#93541 = CARTESIAN_POINT ( 'NONE',  ( -10.64945641516970021, -8.507632221869769751, -2.031145703782990086 ) ) ;
#93543 = ORIENTED_EDGE ( 'NONE', *, *, #341487, .F. ) ;
#93542 = CARTESIAN_POINT ( 'NONE',  ( -13.46200000000000507, -13.97858863930705553, -1.145103815179476348 ) ) ;
#93545 = ADVANCED_FACE ( 'NONE', ( #5725 ), #89406, .T. ) ;
#93544 = AXIS2_PLACEMENT_3D ( 'NONE', #257163, #507220, #209068 ) ;
#93546 = CONICAL_SURFACE ( 'NONE', #589039, 0.7999999999999986011, 1.029744258676650537 ) ;
#93547 = DIRECTION ( 'NONE',  ( 0.7071067811865489050, 6.242245727565916229E-36, 0.7071067811865462405 ) ) ;
#93548 = ORIENTED_EDGE ( 'NONE', *, *, #581393, .T. ) ;
#93550 = CARTESIAN_POINT ( 'NONE',  ( 36.80911062332259576, 60.86883655000000459, -22.71187706720214905 ) ) ;
#93549 = CARTESIAN_POINT ( 'NONE',  ( 12.36680767767500377, -9.339999999999951896, -27.52668384925382483 ) ) ;
#93552 = FACE_OUTER_BOUND ( 'NONE', #703565, .T. ) ;
#93551 = CARTESIAN_POINT ( 'NONE',  ( 13.35837122987413750, 18.68035541624354323, -6.539152868160246435 ) ) ;
#93553 = EDGE_CURVE ( 'NONE', #39440, #197004, #740019, .T. ) ;
#93554 = CARTESIAN_POINT ( 'NONE',  ( 10.18338842074650863, -8.504109736069320746, -3.150237369555713318 ) ) ;
#93556 = EDGE_LOOP ( 'NONE', ( #169842, #331468 ) ) ;
#93555 = AXIS2_PLACEMENT_3D ( 'NONE', #135328, #123480, #616433 ) ;
#93559 = SURFACE_SIDE_STYLE ('',( #29882 ) ) ;
#93558 = CARTESIAN_POINT ( 'NONE',  ( 9.958225892376876942, 8.931853923044050347, -2.412881739341441012 ) ) ;
#93557 = CARTESIAN_POINT ( 'NONE',  ( 12.42190566165432841, -9.930194567936798222, -27.28326974518792980 ) ) ;
#93562 = SURFACE_SIDE_STYLE ('',( #749937 ) ) ;
#93561 = DIRECTION ( 'NONE',  ( 0.000000000000000000, -1.000000000000000000, -6.595384568945541403E-14 ) ) ;
#93560 = DIRECTION ( 'NONE',  ( -1.000000000000000000, 0.000000000000000000, -0.000000000000000000 ) ) ;
#93564 = VERTEX_POINT ( 'NONE', #584946 ) ;
#93563 = CARTESIAN_POINT ( 'NONE',  ( -2.090589735044099395, 20.71309031338143569, 15.60803117036023302 ) ) ;
#93565 = DIRECTION ( 'NONE',  ( -1.000000000000000000, 0.000000000000000000, 0.000000000000000000 ) ) ;
#93566 = LINE ( 'NONE', #336366, #437209 ) ;
#93568 = ADVANCED_FACE ( 'NONE', ( #167406 ), #525251, .T. ) ;
#93567 = CARTESIAN_POINT ( 'NONE',  ( -14.71750073202130871, 18.91892051235439354, 2.897449945407743144 ) ) ;
#93569 = CARTESIAN_POINT ( 'NONE',  ( -11.66765934650280023, 9.299999999999998934, -27.85000000000000142 ) ) ;
#93570 = EDGE_LOOP ( 'NONE', ( #130354, #710464, #103377, #192684 ) ) ;
#93572 = CARTESIAN_POINT ( 'NONE',  ( -8.952048065954050671, -17.09686999126948592, 9.708924153627645381 ) ) ;
#93571 = CARTESIAN_POINT ( 'NONE',  ( 10.45985426826300113, 7.752482135711477262, -27.72748394114760373 ) ) ;
#93573 = CARTESIAN_POINT ( 'NONE',  ( -10.30425981112950140, -10.00542196804729933, -27.29282726494371758 ) ) ;
#93574 = CARTESIAN_POINT ( 'NONE',  ( 11.46619800315479942, 7.853716648081139340, -28.04115366357779848 ) ) ;
#93575 = CARTESIAN_POINT ( 'NONE',  ( 2.484094574115812026, 35.70598246461684511, 14.66408548620909436 ) ) ;
#93578 = DIRECTION ( 'NONE',  ( -0.000000000000000000, 0.000000000000000000, 1.000000000000000000 ) ) ;
#93577 = CARTESIAN_POINT ( 'NONE',  ( 13.91224989991980188, 8.993666650079131131, -5.046567686845545353 ) ) ;
#93576 = SURFACE_STYLE_USAGE ( .BOTH. , #761708 ) ;
#93579 = CARTESIAN_POINT ( 'NONE',  ( 11.59328133648809356, 8.978761802197551489, -28.18414828229543545 ) ) ;
#93580 = CARTESIAN_POINT ( 'NONE',  ( 8.135000000000140119, 1.765000000000202185, -29.94999999999999929 ) ) ;
#93581 = CARTESIAN_POINT ( 'NONE',  ( -101.5999999999999943, -98.59999999999999432, 0.000000000000000000 ) ) ;
#93583 = CARTESIAN_POINT ( 'NONE',  ( 11.42793960163609590, 8.185394568800862913, -1.990018162374340260 ) ) ;
#93582 = DIRECTION ( 'NONE',  ( -1.000000000000000000, 0.000000000000000000, 0.000000000000000000 ) ) ;
#93585 = COLOUR_RGB ( '',0.7529411764705882248, 0.7529411764705882248, 0.7529411764705882248 ) ;
#93584 = FILL_AREA_STYLE ('',( #336386 ) ) ;
#93587 = B_SPLINE_CURVE_WITH_KNOTS ( 'NONE', 3,
 ( #128096, #370834, #179957, #422616 ),
 .UNSPECIFIED., .F., .F.,
 ( 4, 4 ),
 ( 0.000000000000000000, 4.538147080197430156E-05 ),
 .UNSPECIFIED. ) ;
#93586 = CARTESIAN_POINT ( 'NONE',  ( -12.30817298127330517, -17.09686999126948237, 6.352799238308363350 ) ) ;
#93588 = CARTESIAN_POINT ( 'NONE',  ( 8.616740745343589580, 4.674065279616635316, 27.83238868584944115 ) ) ;
#93589 = CARTESIAN_POINT ( 'NONE',  ( 14.08581762938562143, 29.92827726042652969, 4.774503821598784725 ) ) ;
#93591 = CARTESIAN_POINT ( 'NONE',  ( -11.99272293496968445, -8.959999999999997300, -2.923316150746189557 ) ) ;
#93590 = DIRECTION ( 'NONE',  ( -0.000000000000000000, -0.000000000000000000, 1.000000000000000000 ) ) ;
#93593 = CARTESIAN_POINT ( 'NONE',  ( 7.430098829514347969, 0.02540000000000000244, 9.877895943580297100 ) ) ;
#93592 = CARTESIAN_POINT ( 'NONE',  ( -12.79717207865723871, 7.771776094900009646, -2.600000000000000089 ) ) ;
#93594 = VECTOR ( 'NONE', #445984, 1000.000000000000000 ) ;
#93595 = ORIENTED_EDGE ( 'NONE', *, *, #167944, .F. ) ;
#93596 =( LENGTH_UNIT ( ) NAMED_UNIT ( * ) SI_UNIT ( .MILLI., .METRE. ) );
#93597 =( NAMED_UNIT ( * ) SI_UNIT ( $, .STERADIAN. ) SOLID_ANGLE_UNIT ( ) );
#93598 = EDGE_CURVE ( 'NONE', #753026, #521316, #40122, .T. ) ;
#93599 = CARTESIAN_POINT ( 'NONE',  ( 11.81264101100830111, -8.959999999999986642, -2.600000000000008082 ) ) ;
#93600 = CARTESIAN_POINT ( 'NONE',  ( 14.99789539436326180, 25.69067266370393554, 0.2512642958484265221 ) ) ;
#93601 = CARTESIAN_POINT ( 'NONE',  ( -59.41396248610701036, -2.519341944315042436, 4.011935080000000653 ) ) ;
#93602 = AXIS2_PLACEMENT_3D ( 'NONE', #295636, #772811, #231982 ) ;
#93604 = ORIENTED_EDGE ( 'NONE', *, *, #151013, .F. ) ;
#93603 = CARTESIAN_POINT ( 'NONE',  ( -12.15685323171665111, -10.21406281349258549, -27.29937285054025509 ) ) ;
#93605 = CARTESIAN_POINT ( 'NONE',  ( 6.129770534749931166, 60.86883655000000459, -37.87410897264272336 ) ) ;
#93609 = CARTESIAN_POINT ( 'NONE',  ( 4.842554063807777531, 14.44989999999999064, -8.418625862314163655 ) ) ;
#93608 = CONICAL_SURFACE ( 'NONE', #754454, 2.552700000007507519, 0.7853981633974400633 ) ;
#93607 = CARTESIAN_POINT ( 'NONE',  ( 10.37235426826299900, 8.506102019337731690, -27.28923308012189963 ) ) ;
#93606 = CYLINDRICAL_SURFACE ( 'NONE', #772287, 1.499999999999999556 ) ;
#93610 = CARTESIAN_POINT ( 'NONE',  ( -10.85274685212540113, 8.504109736069361603, -28.40023736955570044 ) ) ;
#93611 = CARTESIAN_POINT ( 'NONE',  ( 7.172641615600734433, 0.02540000000000930749, -10.49800030026426967 ) ) ;
#93612 = CARTESIAN_POINT ( 'NONE',  ( -15.91481344201469383, -16.32893781738086858, 15.91481344201469916 ) ) ;
#93613 = CARTESIAN_POINT ( 'NONE',  ( -13.90959590461771356, 18.89384781145870562, 5.614548690266623510 ) ) ;
#93614 = CARTESIAN_POINT ( 'NONE',  ( 10.81563960163609828, 7.871740232769059986, -2.785853755208550275 ) ) ;
#93616 = DIRECTION ( 'NONE',  ( -0.4545194776720395957, 0.7660444431189820103, -0.4545194776720408725 ) ) ;
#93615 = DIRECTION ( 'NONE',  ( -0.000000000000000000, -0.000000000000000000, 1.000000000000000000 ) ) ;
#93617 =( GEOMETRIC_REPRESENTATION_CONTEXT ( 3 ) GLOBAL_UNCERTAINTY_ASSIGNED_CONTEXT ( ( #757259 ) ) GLOBAL_UNIT_ASSIGNED_CONTEXT ( ( #657380, #772725, #224010 ) ) REPRESENTATION_CONTEXT ( 'NONE', 'WORKASPACE' ) );
#93620 = ORIENTED_EDGE ( 'NONE', *, *, #140399, .T. ) ;
#93619 = CARTESIAN_POINT ( 'NONE',  ( -4.944218736627727928, 1.335153281353546447E-14, -12.34859685486938474 ) ) ;
#93618 = CARTESIAN_POINT ( 'NONE',  ( -12.47300981112949536, -9.332941583223437476, -27.52260867042780390 ) ) ;
#93623 = VERTEX_POINT ( 'NONE', #533106 ) ;
#93622 = FACE_OUTER_BOUND ( 'NONE', #211579, .T. ) ;
#93621 = DIRECTION ( 'NONE',  ( 2.959195712496930569E-15, 1.000000000000000000, 1.386584930381505993E-15 ) ) ;
#93625 = CARTESIAN_POINT ( 'NONE',  ( -12.69999999999999929, 28.49999999999999645, 47.04999999999999716 ) ) ;
#93624 = CARTESIAN_POINT ( 'NONE',  ( 14.89291581290691902, 29.97099968718878316, 1.789155490375428315 ) ) ;
#93626 = CARTESIAN_POINT ( 'NONE',  ( 5.158674798683910545, 14.44999999999998330, -4.474999990098059932 ) ) ;
#93628 = CARTESIAN_POINT ( 'NONE',  ( -11.10217647779619909, 8.967058416776524155, -2.599999999999969003 ) ) ;
#93627 = CARTESIAN_POINT ( 'NONE',  ( 3.174999999999990941, -4.873975442914027337E-15, 149.3837500000000205 ) ) ;
#93629 = VERTEX_POINT ( 'NONE', #95878 ) ;
#93630 = CARTESIAN_POINT ( 'NONE',  ( 14.72308979534699702, 13.68482855830900036, 2.868909861620406954 ) ) ;
#93631 = AXIS2_PLACEMENT_3D ( 'NONE', #56916, #411289, #605606 ) ;
#93633 = AXIS2_PLACEMENT_3D ( 'NONE', #763081, #460740, #158625 ) ;
#93632 = CARTESIAN_POINT ( 'NONE',  ( -2.710505431213761085E-17, -1.166649936267619770E-18, -2.451759421862274493E-26 ) ) ;
#93635 = ORIENTED_EDGE ( 'NONE', *, *, #642779, .F. ) ;
#93634 =( NAMED_UNIT ( * ) SI_UNIT ( $, .STERADIAN. ) SOLID_ANGLE_UNIT ( ) );
#93636 = CARTESIAN_POINT ( 'NONE',  ( -12.38055657253234010, 8.110340943744860809, -2.098295797693630060 ) ) ;
#93637 = ORIENTED_EDGE ( 'NONE', *, *, #37304, .F. ) ;
#93639 = ORIENTED_EDGE ( 'NONE', *, *, #186423, .T. ) ;
#93638 = CARTESIAN_POINT ( 'NONE',  ( 12.99313149385074340, -9.320867324260600384, -28.18436240623462652 ) ) ;
#93640 = EDGE_LOOP ( 'NONE', ( #315343, #208569 ) ) ;
#93642 = ORIENTED_EDGE ( 'NONE', *, *, #393760, .F. ) ;
#93641 = AXIS2_PLACEMENT_3D ( 'NONE', #656615, #370089, #540950 ) ;
#93643 = ORIENTED_EDGE ( 'NONE', *, *, #14232, .F. ) ;
#93644 = ORIENTED_EDGE ( 'NONE', *, *, #506204, .F. ) ;
#93646 = EDGE_LOOP ( 'NONE', ( #109637, #150080, #182773, #116023, #162871 ) ) ;
#93645 = CARTESIAN_POINT ( 'NONE',  ( -91.51036495682211580, 90.19332032555266210, 0.1457209548699007207 ) ) ;
#93648 = CARTESIAN_POINT ( 'NONE',  ( -11.34938149385099848, 8.292333303535098565, -27.28096349978110169 ) ) ;
#93647 = CARTESIAN_POINT ( 'NONE',  ( -11.09797175408009551, -8.120000000000000995, -2.115025773880710336 ) ) ;
#93649 = CARTESIAN_POINT ( 'NONE',  ( 9.010000000000131237, -5.899999999999796962, -30.43333333333333002 ) ) ;
#93650 = PLANE ( 'NONE',  #389941 ) ;
#93651 = AXIS2_PLACEMENT_3D ( 'NONE', #413592, #51455, #294252 ) ;
#93652 = COLOUR_RGB ( '',0.8823529411764705621, 0.8392156862745098200, 0.8196078431372548767 ) ;
#93653 = CARTESIAN_POINT ( 'NONE',  ( 5.940076500015304184, 1.586873169836513497, -139.6482771487467858 ) ) ;
#93654 = CARTESIAN_POINT ( 'NONE',  ( 7.550093390685955086, -8.282601899592034300, -29.15080214519180757 ) ) ;
#93656 = EDGE_LOOP ( 'NONE', ( #510236, #721965, #701073, #633027 ) ) ;
#93655 = COLOUR_RGB ( '',0.5019607843137254832, 0.5019607843137254832, 0.5019607843137254832 ) ;
#93658 = EDGE_LOOP ( 'NONE', ( #447502, #366082, #581654, #384137, #783381 ) ) ;
#93657 = CARTESIAN_POINT ( 'NONE',  ( -11.74752672841671419, 29.69530485678856380, -9.121499669325380921 ) ) ;
#93659 = ORIENTED_EDGE ( 'NONE', *, *, #452471, .F. ) ;
#93660 = CARTESIAN_POINT ( 'NONE',  ( 12.69999999999998863, 12.70000000000000107, -85.40000000000000568 ) ) ;
#93662 = VECTOR ( 'NONE', #619281, 1000.000000000000114 ) ;
#93661 = CARTESIAN_POINT ( 'NONE',  ( -10.08094479326959814, 7.375242026392779593, -2.793893196046151939 ) ) ;
#93663 = EDGE_CURVE ( 'NONE', #572764, #89759, #309879, .T. ) ;
#93664 = ORIENTED_EDGE ( 'NONE', *, *, #111118, .F. ) ;
#93665 = CARTESIAN_POINT ( 'NONE',  ( 0.3988034111800012882, 14.37389098545999389, -5.602197135168612925E-17 ) ) ;
#93668 = CARTESIAN_POINT ( 'NONE',  ( -11.50443018545870011, 8.960000000000020393, -28.17331615074622420 ) ) ;
#93667 = CARTESIAN_POINT ( 'NONE',  ( 0.9734477676387708334, -2.350110802895338136, 144.7006250000000307 ) ) ;
#93666 = DIRECTION ( 'NONE',  ( 0.000000000000000000, 0.000000000000000000, 1.000000000000000000 ) ) ;
#93669 = EDGE_LOOP ( 'NONE', ( #170564, #197393, #351766, #135983 ) ) ;
#93672 = CARTESIAN_POINT ( 'NONE',  ( 5.003842627266466891, 0.000000000000000000, 11.96607619339655137 ) ) ;
#93671 = FILL_AREA_STYLE_COLOUR ( '', #575958 ) ;
#93670 = CARTESIAN_POINT ( 'NONE',  ( 14.47039023797002599, 30.69055073464092942, 3.437140589453008932 ) ) ;
#93673 = DIRECTION ( 'NONE',  ( -1.000000000000000000, -0.000000000000000000, -0.000000000000000000 ) ) ;
#93674 = VECTOR ( 'NONE', #530377, 1000.000000000000000 ) ;
#93675 = CARTESIAN_POINT ( 'NONE',  ( 13.62755015981186091, 45.42207011262477323, -11.66852245635173801 ) ) ;
#93678 = B_SPLINE_CURVE_WITH_KNOTS ( 'NONE', 3,
 ( #461983, #577349, #637149, #152045 ),
 .UNSPECIFIED., .F., .F.,
 ( 4, 4 ),
 ( 3.432892969164662888E-07, 0.0003657684566195926537 ),
 .UNSPECIFIED. ) ;
#93677 = CARTESIAN_POINT ( 'NONE',  ( 11.47489255904349648, -8.827352630392036659, -2.232234356925180130 ) ) ;
#93676 = CARTESIAN_POINT ( 'NONE',  ( 11.02847323919879940, -8.620937401049552307, -1.968599995675702541 ) ) ;
#93679 = CARTESIAN_POINT ( 'NONE',  ( 139.6999999999999886, -3.469446951953614189E-15, -114.3000000000000114 ) ) ;
#93680 = LINE ( 'NONE', #344351, #142150 ) ;
#93681 = CARTESIAN_POINT ( 'NONE',  ( 21.19145632219174402, -18.20894777148421539, -1.491435897435899216 ) ) ;
#93683 = VERTEX_POINT ( 'NONE', #779758 ) ;
#93682 = FILL_AREA_STYLE ('',( #519096 ) ) ;
#93684 = DIRECTION ( 'NONE',  ( -0.7071067811865476838, -1.368455531567204171E-48, 0.7071067811865474617 ) ) ;
#93685 = CARTESIAN_POINT ( 'NONE',  ( -12.27280922571048549, 8.681905054463955551, -28.33827387724202040 ) ) ;
#93687 = CARTESIAN_POINT ( 'NONE',  ( 0.4599998271268527228, -14.16544910459315432, -0.02539999999999872221 ) ) ;
#93686 = CARTESIAN_POINT ( 'NONE',  ( -10.32794685212540031, -8.504109736069340286, -2.049762630444300182 ) ) ;
#93689 = CARTESIAN_POINT ( 'NONE',  ( -58.10127950000003239, -2.252758024047820662, -6.749998539999970681 ) ) ;
#93688 = CARTESIAN_POINT ( 'NONE',  ( 11.03022293496950113, 8.679176575165691077, -2.114551300466510408 ) ) ;
#93690 = PRESENTATION_LAYER_ASSIGNMENT (  '', '', ( #513116 ) ) ;
#93691 = EDGE_CURVE ( 'NONE', #751818, #11966, #775856, .T. ) ;
#93692 =( LENGTH_UNIT ( ) NAMED_UNIT ( * ) SI_UNIT ( .MILLI., .METRE. ) );
#93693 = DIRECTION ( 'NONE',  ( 0.000000000000000000, 0.000000000000000000, -1.000000000000000000 ) ) ;
#93695 = CARTESIAN_POINT ( 'NONE',  ( 4.575658740102554134, 36.26432681282130943, 14.28508040117906042 ) ) ;
#93694 = CARTESIAN_POINT ( 'NONE',  ( 1.783548376978072669, -13.17400098774955275, -0.02539999999999892344 ) ) ;
#93696 = ADVANCED_FACE ( 'NONE', ( #764086 ), #279067, .F. ) ;
#93697 = CARTESIAN_POINT ( 'NONE',  ( -13.81418672650408297, 24.92077192525393059, 5.511295166683530589 ) ) ;
#93698 = DIRECTION ( 'NONE',  ( -0.000000000000000000, 1.000000000000000000, -0.000000000000000000 ) ) ;
#93699 = CARTESIAN_POINT ( 'NONE',  ( -12.09894054219536308, 18.98624648743905752, -8.649957763221751250 ) ) ;
#93702 = DIRECTION ( 'NONE',  ( -1.000000000000000000, 0.000000000000000000, 0.000000000000000000 ) ) ;
#93701 = DIRECTION ( 'NONE',  ( -1.000000000000000000, 0.000000000000000000, 0.000000000000000000 ) ) ;
#93700 = AXIS2_PLACEMENT_3D ( 'NONE', #101657, #467511, #408098 ) ;
#93703 = CARTESIAN_POINT ( 'NONE',  ( -13.03110145651866247, 29.57621012658225723, 7.169136895743940308 ) ) ;
#93705 = ADVANCED_FACE ( 'NONE', ( #127314 ), #250694, .T. ) ;
#93704 =( LENGTH_UNIT ( ) NAMED_UNIT ( * ) SI_UNIT ( .MILLI., .METRE. ) );
#93706 = CARTESIAN_POINT ( 'NONE',  ( 10.94188924846192634, 8.734706927760829132, -2.003990373240160494 ) ) ;
#93708 = FACE_OUTER_BOUND ( 'NONE', #727858, .T. ) ;
#93707 = CARTESIAN_POINT ( 'NONE',  ( 12.33693760159640007, 8.685358185854719082, -28.34425487625600226 ) ) ;
#93709 = CARTESIAN_POINT ( 'NONE',  ( -18.10000000000000142, 4.299999999999999822, 50.89999999999999858 ) ) ;
#93711 = STYLED_ITEM ( 'NONE', ( #413014 ), #162849 ) ;
#93710 = DIRECTION ( 'NONE',  ( 0.000000000000000000, 0.7071067811865435759, 0.7071067811865514585 ) ) ;
#93712 = MECHANICAL_DESIGN_GEOMETRIC_PRESENTATION_REPRESENTATION (  '', ( #665483 ), #272147 ) ;
#93713 = CARTESIAN_POINT ( 'NONE',  ( 10.37235426826299900, -9.793897980662240599, -27.28923308012180016 ) ) ;
#93717 = EDGE_CURVE ( 'NONE', #250734, #392091, #199112, .T. ) ;
#93716 = LINE ( 'NONE', #634616, #425023 ) ;
#93715 = CARTESIAN_POINT ( 'NONE',  ( -11.54116822448570012, 19.61878129734240872, 9.581313733403600708 ) ) ;
#93714 = FACE_OUTER_BOUND ( 'NONE', #437060, .T. ) ;
#93718 = ORIENTED_EDGE ( 'NONE', *, *, #584354, .F. ) ;
#93719 = CARTESIAN_POINT ( 'NONE',  ( -8.069404693042343979, -15.42509455180399947, 10.37604137963368167 ) ) ;
#93720 = CARTESIAN_POINT ( 'NONE',  ( 11.30412658848539031, 19.25869153599779082, -9.665549793386791322 ) ) ;
#93721 = CARTESIAN_POINT ( 'NONE',  ( 10.18759314446259800, 8.829814758831194155, -28.21988446997407252 ) ) ;
#93722 = CARTESIAN_POINT ( 'NONE',  ( -11.24155922571049437, -9.795181925654066646, -28.40398105583100374 ) ) ;
#93723 = FILL_AREA_STYLE ('',( #507338 ) ) ;
#93724 = PRESENTATION_STYLE_ASSIGNMENT (( #515196 ) ) ;
#93726 = EDGE_CURVE ( 'NONE', #641010, #435182, #195596, .T. ) ;
#93725 = CARTESIAN_POINT ( 'NONE',  ( -1.687008198741383413, 16.40844496682055365, 15.60964890515198356 ) ) ;
#93727 = CARTESIAN_POINT ( 'NONE',  ( -0.7827403399288773711, 15.08334043713080952, 4.404571325722361763E-17 ) ) ;
#93728 = AXIS2_PLACEMENT_3D ( 'NONE', #130511, #365331, #305740 ) ;
#93731 = CARTESIAN_POINT ( 'NONE',  ( 11.12661466982150493, -10.47876180219750708, -28.18414828229543545 ) ) ;
#93730 = SURFACE_SIDE_STYLE ('',( #26116 ) ) ;
#93729 = CARTESIAN_POINT ( 'NONE',  ( -12.26276351879210580, 8.399999999999993250, -3.246632301492350159 ) ) ;
#93732 = CARTESIAN_POINT ( 'NONE',  ( 7.761212459560773880, 35.84354466936951411, 12.83602668887683862 ) ) ;
#93734 = CARTESIAN_POINT ( 'NONE',  ( -11.78273522138911567, 2.539999999999996039, 9.665647971172772301 ) ) ;
#93733 =( LENGTH_UNIT ( ) NAMED_UNIT ( * ) SI_UNIT ( .MILLI., .METRE. ) );
#93735 = EDGE_CURVE ( 'NONE', #429381, #768777, #411477, .T. ) ;
#93736 = VERTEX_POINT ( 'NONE', #429663 ) ;
#93737 = ADVANCED_FACE ( 'NONE', ( #362238 ), #612370, .F. ) ;
#93739 = DIRECTION ( 'NONE',  ( 0.000000000000000000, 0.000000000000000000, 1.000000000000000000 ) ) ;
#93738 = CARTESIAN_POINT ( 'NONE',  ( -86.78878230315517328, 91.01121769684483809, 3.950000001092527580 ) ) ;
#93740 = CARTESIAN_POINT ( 'NONE',  ( -10.71637342182778241, -15.48375333915367058, 8.734861336408071608 ) ) ;
#93742 = EDGE_CURVE ( 'NONE', #706885, #343956, #625822, .T. ) ;
#93741 = CARTESIAN_POINT ( 'NONE',  ( -11.68333333333350055, -7.950000000000000178, -3.379422863405989741 ) ) ;
#93744 = CARTESIAN_POINT ( 'NONE',  ( -12.78963842074680457, -10.18000000000000327, -27.36502577388068502 ) ) ;
#93743 = PRESENTATION_STYLE_ASSIGNMENT (( #220993 ) ) ;
#93746 = ORIENTED_EDGE ( 'NONE', *, *, #73647, .F. ) ;
#93745 = CARTESIAN_POINT ( 'NONE',  ( 2.887047714304288970, -13.82958196394123362, 9.791700870259711920E-16 ) ) ;
#93750 = ORIENTED_EDGE ( 'NONE', *, *, #247073, .T. ) ;
#93749 = CARTESIAN_POINT ( 'NONE',  ( 8.762479447690335377, -16.77424666084631255, -7.527705155929120373 ) ) ;
#93748 = CARTESIAN_POINT ( 'NONE',  ( 8.263252300286705321, 0.1123797565124326353, 12.63664031516644037 ) ) ;
#93747 = CIRCLE ( 'NONE', #741566, 0.4747053650658815682 ) ;
#93751 = CARTESIAN_POINT ( 'NONE',  ( -10.75710626830299965, -9.475535327887870451, -27.48471963900479764 ) ) ;
#93752 = SURFACE_STYLE_USAGE ( .BOTH. , #221003 ) ;
#93753 = B_SPLINE_CURVE_WITH_KNOTS ( 'NONE', 3,
 ( #517382, #712213, #282927, #346565, #652542, #107582, #99732, #40061, #588749, #525180, #338672, #43996, #577046, #767950, #760138, #350456, #91984, #32211, #28315, #529117, #696568, #771849, #215306, #636829, #457829, #271163, #521271, #453916, #227098, #756180, #151720, #700492, #580932, #95818, #672115, #290774, #298580 ),
 .UNSPECIFIED., .F., .F.,
 ( 4, 2, 1, 1, 2, 2, 2, 2, 1, 2, 2, 1, 2, 2, 2, 2, 2, 1, 2, 2, 4 ),
 ( 0.000000000000000000, 0.1249999999999860112, 0.1874999999999791833, 0.2187499999999758804, 0.2343749999999716893, 0.2499999999999674982, 0.3124999999999591438, 0.3749999999999507616, 0.4374999999999423794, 0.4687499999999401035, 0.4999999999999378275, 0.5624999999999353850, 0.5937499999999350520, 0.6249999999999348299, 0.7499999999999349409, 0.8124999999999346079, 0.8749999999999342748, 0.9062499999999388267, 0.9218749999999464873, 0.9374999999999540368, 1.000000000000000000 ),
 .UNSPECIFIED. ) ;
#93754 = CARTESIAN_POINT ( 'NONE',  ( -10.46055767767519562, 8.821789429500499935, -3.090129585410770208 ) ) ;
#93755 = SURFACE_STYLE_USAGE ( .BOTH. , #507370 ) ;
#93757 = CARTESIAN_POINT ( 'NONE',  ( -58.87293011399449227, 2.739979756304524727, 0.4190458013946282145 ) ) ;
#93756 = CARTESIAN_POINT ( 'NONE',  ( -13.46200000000000152, 13.95937115812184004, 3.232068126436386191 ) ) ;
#93759 = ORIENTED_EDGE ( 'NONE', *, *, #253471, .T. ) ;
#93758 = CARTESIAN_POINT ( 'NONE',  ( 0.8593406003400010373, 14.41827115069999365, -1.102016787461312308E-16 ) ) ;
#93761 = EDGE_LOOP ( 'NONE', ( #395204, #448250, #754884, #94647 ) ) ;
#93760 = B_SPLINE_CURVE_WITH_KNOTS ( 'NONE', 3,
 ( #357686, #480625, #174566, #779094 ),
 .UNSPECIFIED., .F., .F.,
 ( 4, 4 ),
 ( 0.000000000000000000, 0.0004484398824874553111 ),
 .UNSPECIFIED. ) ;
#93762 = ORIENTED_EDGE ( 'NONE', *, *, #69036, .F. ) ;
#93764 = ORIENTED_EDGE ( 'NONE', *, *, #644807, .F. ) ;
#93763 = CARTESIAN_POINT ( 'NONE',  ( 0.9827586206894963761, 14.45000000000000639, -20.70488505747120200 ) ) ;
#93766 = ORIENTED_EDGE ( 'NONE', *, *, #72948, .T. ) ;
#93765 = AXIS2_PLACEMENT_3D ( 'NONE', #243918, #486233, #721179 ) ;
#93768 = ORIENTED_EDGE ( 'NONE', *, *, #152168, .T. ) ;
#93767 = STYLED_ITEM ( 'NONE', ( #525637 ), #161639 ) ;
#93769 = ORIENTED_EDGE ( 'NONE', *, *, #557755, .F. ) ;
#93772 = CARTESIAN_POINT ( 'NONE',  ( -11.52625626830300654, 8.959999999999997300, -2.923316150746160691 ) ) ;
#93771 = PRESENTATION_STYLE_ASSIGNMENT (( #280794 ) ) ;
#93770 = CARTESIAN_POINT ( 'NONE',  ( -4.291734395793391776, 14.44999999999999929, -14.37851363497279955 ) ) ;
#93774 = FILL_AREA_STYLE ('',( #638633 ) ) ;
#93773 = CARTESIAN_POINT ( 'NONE',  ( 10.20233627159224099, 34.22582549714211808, 27.01950446270951289 ) ) ;
#93775 = CARTESIAN_POINT ( 'NONE',  ( -11.72456615911853817, 7.829130419401964858, -2.270408293969528923 ) ) ;
#93776 = ORIENTED_EDGE ( 'NONE', *, *, #88385, .T. ) ;
#93777 = CARTESIAN_POINT ( 'NONE',  ( -1.591122319602519799E-13, 14.44999999999999929, -14.97499999999999964 ) ) ;
#93779 = CARTESIAN_POINT ( 'NONE',  ( -59.44972493942101011, -4.902369666548425542, -2.787134153067858833 ) ) ;
#93778 = CARTESIAN_POINT ( 'NONE',  ( -6.261583435191782388E-32, -12.70000000000000284, -8.766216809268493810E-32 ) ) ;
#93781 = CARTESIAN_POINT ( 'NONE',  ( -132.9037238223230304, 5.815342314861073447, 152.2999999999999829 ) ) ;
#93780 = CARTESIAN_POINT ( 'NONE',  ( -13.11910411985538971, 7.766123732941492719, -28.21596863341922656 ) ) ;
#93783 = ORIENTED_EDGE ( 'NONE', *, *, #43961, .T. ) ;
#93782 = CARTESIAN_POINT ( 'NONE',  ( -11.69123447680932060, 8.069094478006016757, -3.140609353380030111 ) ) ;
#93784 = CARTESIAN_POINT ( 'NONE',  ( 10.29155013706879274, 14.48035722770459799, 0.7501272102863649760 ) ) ;
#93785 = DIRECTION ( 'NONE',  ( 0.8649581911849614224, 0.000000000000000000, 0.5018439274336590206 ) ) ;
#93786 = CARTESIAN_POINT ( 'NONE',  ( 11.53967647779590422, -9.899999999999945288, -28.50478265914427212 ) ) ;
#93787 = VECTOR ( 'NONE', #718030, 1000.000000000000000 ) ;
#93788 = VECTOR ( 'NONE', #272106, 1000.000000000000000 ) ;
#93789 = FACE_BOUND ( 'NONE', #579077, .T. ) ;
#93790 = SURFACE_STYLE_USAGE ( .BOTH. , #340490 ) ;
#93791 = CARTESIAN_POINT ( 'NONE',  ( -10.96818970856136666, 18.98144120133579804, -10.04514587415002858 ) ) ;
#93792 = CARTESIAN_POINT ( 'NONE',  ( 24.40496079459204637, 13.60299650083929812, -2.069790432973810379 ) ) ;
#93794 = CARTESIAN_POINT ( 'NONE',  ( -11.79004419255782032, 17.66969703694458005, 9.273356700347758164 ) ) ;
#93793 = PLANE ( 'NONE',  #458712 ) ;
#93796 = EDGE_CURVE ( 'NONE', #24078, #97552, #692150, .T. ) ;
#93795 = CARTESIAN_POINT ( 'NONE',  ( -5.799999999999999822, 0.000000000000000000, 0.000000000000000000 ) ) ;
#93797 = CARTESIAN_POINT ( 'NONE',  ( -12.09999999999999964, 0.000000000000000000, 0.000000000000000000 ) ) ;
#93798 = ORIENTED_EDGE ( 'NONE', *, *, #575584, .T. ) ;
#93799 = ORIENTED_EDGE ( 'NONE', *, *, #615254, .T. ) ;
#93800 = EDGE_CURVE ( 'NONE', #239312, #382417, #474775, .T. ) ;
#93802 = CARTESIAN_POINT ( 'NONE',  ( 8.835000000000137632, -2.714999999999799130, -27.33191671924080879 ) ) ;
#93801 = DIRECTION ( 'NONE',  ( -0.000000000000000000, 0.000000000000000000, 1.000000000000000000 ) ) ;
#93803 = EDGE_CURVE ( 'NONE', #656721, #321715, #245590, .T. ) ;
#93804 = CARTESIAN_POINT ( 'NONE',  ( -11.60752146381436845, 9.131509284694887540, -2.767310917733943665 ) ) ;
#93805 = CARTESIAN_POINT ( 'NONE',  ( 12.99380508741318785, 8.401097362187703865, -3.246631370356830804 ) ) ;
#93806 = DIRECTION ( 'NONE',  ( 3.402056180376511431E-17, -0.7071067811865476838, -0.7071067811865474617 ) ) ;
#93807 = CARTESIAN_POINT ( 'NONE',  ( -0.8023382690678517726, 12.22496390298238822, 0.8700000000000023270 ) ) ;
#93810 = CIRCLE ( 'NONE', #221057, 15.11299999999999244 ) ;
#93809 = CYLINDRICAL_SURFACE ( 'NONE', #680424, 1.129999999999995675 ) ;
#93808 = DIRECTION ( 'NONE',  ( -1.987124227173926316E-30, -1.000000000000000000, 5.691349986800557739E-16 ) ) ;
#93811 = AXIS2_PLACEMENT_3D ( 'NONE', #784902, #423054, #653863 ) ;
#93812 = VERTEX_POINT ( 'NONE', #333910 ) ;
#93813 = EDGE_CURVE ( 'NONE', #238172, #495939, #568286, .T. ) ;
#93815 = CARTESIAN_POINT ( 'NONE',  ( -10.70786466982170104, 8.838685604644229699, -2.222481571362580066 ) ) ;
#93814 = CARTESIAN_POINT ( 'NONE',  ( 11.49588842074650330, -10.53535938686230367, -27.72978443171019336 ) ) ;
#93816 = DIRECTION ( 'NONE',  ( -9.551916061763162037E-17, -0.000000000000000000, -1.000000000000000000 ) ) ;
#93817 = VECTOR ( 'NONE', #113475, 1000.000000000000000 ) ;
#93818 = SURFACE_STYLE_FILL_AREA ( #590599 ) ;
#93819 =( NAMED_UNIT ( * ) PLANE_ANGLE_UNIT ( ) SI_UNIT ( $, .RADIAN. ) );
#93820 = DIRECTION ( 'NONE',  ( 1.000000000000000000, 0.000000000000000000, 0.000000000000000000 ) ) ;
#93821 = AXIS2_PLACEMENT_3D ( 'NONE', #543040, #682196, #372193 ) ;
#93823 = EDGE_CURVE ( 'NONE', #108643, #526217, #283697, .T. ) ;
#93822 = CARTESIAN_POINT ( 'NONE',  ( -58.80127949962701450, -2.516906120000002467, 8.011935065099001108 ) ) ;
#93824 = ORIENTED_EDGE ( 'NONE', *, *, #106163, .F. ) ;
#93825 = CARTESIAN_POINT ( 'NONE',  ( -9.790576013169502545, 7.722124131159908700, -27.06229173773259333 ) ) ;
#93826 = COLOUR_RGB ( '',0.8980392156862745390, 0.9176470588235293713, 0.9294117647058823817 ) ;
#93827 = PRESENTATION_LAYER_ASSIGNMENT (  '', '', ( #131971 ) ) ;
#93828 = CARTESIAN_POINT ( 'NONE',  ( 25.76855555485876792, 10.79931222884854236, -7.809685897435896251 ) ) ;
#93830 = CARTESIAN_POINT ( 'NONE',  ( -59.50127949962701734, 0.9994942915037990927, 4.111935080000331588 ) ) ;
#93829 = CARTESIAN_POINT ( 'NONE',  ( 11.00005508741319815, 8.928259767230917632, -2.414146244791439244 ) ) ;
#93831 = MECHANICAL_DESIGN_GEOMETRIC_PRESENTATION_REPRESENTATION (  '', ( #17023 ), #373357 ) ;
#93833 = CARTESIAN_POINT ( 'NONE',  ( -0.2113447575324522432, -12.70000000000000284, -13.31011312150483583 ) ) ;
#93832 = CARTESIAN_POINT ( 'NONE',  ( -12.18807513795963438, 8.845773027962250623, -2.971208837255995494 ) ) ;
#93834 = ORIENTED_EDGE ( 'NONE', *, *, #306745, .T. ) ;
#93835 = CARTESIAN_POINT ( 'NONE',  ( -12.91493817879909933, -8.083059999999999690, -2.051043817049119866 ) ) ;
#93836 = CARTESIAN_POINT ( 'NONE',  ( -13.48681766773409940, 8.552159334791307188, -27.97798899387941773 ) ) ;
#93837 = ORIENTED_EDGE ( 'NONE', *, *, #189579, .F. ) ;
#93838 = SURFACE_SIDE_STYLE ('',( #523134 ) ) ;
#93839 = CARTESIAN_POINT ( 'NONE',  ( 11.25293960163610585, 8.614605431199121810, -3.209981837625651924 ) ) ;
#93841 = CARTESIAN_POINT ( 'NONE',  ( 5.971113071519913440, 35.59149727275118380, 13.62174504263590080 ) ) ;
#93840 = CARTESIAN_POINT ( 'NONE',  ( -11.53902093492989955, -9.361310592114689300, -28.03849641579980201 ) ) ;
#93842 = CARTESIAN_POINT ( 'NONE',  ( -11.31000000000000050, -9.141999999999999460, -2.600000000000000533 ) ) ;
#93843 = EDGE_LOOP ( 'NONE', ( #231595, #102143, #247260, #123802 ) ) ;
#93845 = FACE_BOUND ( 'NONE', #315402, .T. ) ;
#93844 = CARTESIAN_POINT ( 'NONE',  ( 11.41828133648809818, 7.820671967529792212, -2.266834381968801271 ) ) ;
#93847 = CARTESIAN_POINT ( 'NONE',  ( -12.23472323919905591, -8.400000000000005684, -3.268938936408448015 ) ) ;
#93846 = CARTESIAN_POINT ( 'NONE',  ( 11.18369147078779946, 7.919533336366021636, -27.43652616373210051 ) ) ;
#93849 = CARTESIAN_POINT ( 'NONE',  ( 5.127232139912513809, 0.02540000000000000244, 12.26183871348770005 ) ) ;
#93848 = CARTESIAN_POINT ( 'NONE',  ( -11.03963842074678681, 8.119999999999990337, -2.115025773880678361 ) ) ;
#93850 = CARTESIAN_POINT ( 'NONE',  ( -10.19682426249120155, -8.294015408317120475, -3.160146295080230150 ) ) ;
#93851 = CARTESIAN_POINT ( 'NONE',  ( -1.503141417657420709, 1.503141417657462231, -147.2733671874999857 ) ) ;
#93852 =( LENGTH_UNIT ( ) NAMED_UNIT ( * ) SI_UNIT ( .MILLI., .METRE. ) );
#93853 = CARTESIAN_POINT ( 'NONE',  ( 12.45515934650259737, 8.401763617801659478, -3.639228988073479609 ) ) ;
#93855 = EDGE_CURVE ( 'NONE', #420960, #13601, #587871, .T. ) ;
#93854 =( GEOMETRIC_REPRESENTATION_CONTEXT ( 3 ) GLOBAL_UNCERTAINTY_ASSIGNED_CONTEXT ( ( #67336 ) ) GLOBAL_UNIT_ASSIGNED_CONTEXT ( ( #489167, #11767, #322290 ) ) REPRESENTATION_CONTEXT ( 'NONE', 'WORKASPACE' ) );
#93856 = PLANE ( 'NONE',  #456156 ) ;
#93857 = CARTESIAN_POINT ( 'NONE',  ( -11.92860426826329956, 8.685358185854690660, -3.094254876256000042 ) ) ;
#93858 = CARTESIAN_POINT ( 'NONE',  ( 11.36960626830279786, -7.978210570499468801, -2.109870414589213539 ) ) ;
#93859 = CARTESIAN_POINT ( 'NONE',  ( -9.906391011008569336, -8.928574408181432887, -2.415042991439491082 ) ) ;
#93860 = CARTESIAN_POINT ( 'NONE',  ( 1.567353337584444173, 14.44999999999999041, -8.376890784220064390 ) ) ;
#93861 = CARTESIAN_POINT ( 'NONE',  ( 0.000000000000000000, 20.85339999999998639, 0.000000000000000000 ) ) ;
#93862 = AXIS2_PLACEMENT_3D ( 'NONE', #4610, #609218, #183869 ) ;
#93864 =( GEOMETRIC_REPRESENTATION_CONTEXT ( 3 ) GLOBAL_UNCERTAINTY_ASSIGNED_CONTEXT ( ( #15545 ) ) GLOBAL_UNIT_ASSIGNED_CONTEXT ( ( #615896, #556132, #254183 ) ) REPRESENTATION_CONTEXT ( 'NONE', 'WORKASPACE' ) );
#93863 = CARTESIAN_POINT ( 'NONE',  ( -12.74036147069525349, 8.258697422385431253, -28.56738781553221074 ) ) ;
#93865 = FILL_AREA_STYLE_COLOUR ( '', #320986 ) ;
#93867 = CARTESIAN_POINT ( 'NONE',  ( 11.95847841608810569, 8.959997253936053951, -28.17331456530541445 ) ) ;
#93866 = TOROIDAL_SURFACE ( 'NONE', #538334, 1.099999999999997424, 0.1000000000000000056 ) ;
#93869 = CARTESIAN_POINT ( 'NONE',  ( 12.23974296643929272, 8.400000000000021672, -28.50459263565752011 ) ) ;
#93868 = CARTESIAN_POINT ( 'NONE',  ( -10.81583960163639979, -7.871425591818569600, -2.784957008560509539 ) ) ;
#93870 =( LENGTH_UNIT ( ) NAMED_UNIT ( * ) SI_UNIT ( .MILLI., .METRE. ) );
#93871 = CARTESIAN_POINT ( 'NONE',  ( -10.49500626830299943, -7.978210570499490117, -3.090129585410800850 ) ) ;
#93875 = EDGE_CURVE ( 'NONE', #64387, #275962, #274225, .T. ) ;
#93874 = LINE ( 'NONE', #336681, #753550 ) ;
#93873 = CARTESIAN_POINT ( 'NONE',  ( -10.97054277726321203, 18.98373234455042180, -10.04257598123510320 ) ) ;
#93872 = VECTOR ( 'NONE', #551153, 1000.000000000000114 ) ;
#93877 = LINE ( 'NONE', #578932, #156358 ) ;
#93876 = CARTESIAN_POINT ( 'NONE',  ( 12.08559838281538745, -9.282098285555173689, -27.98477002368268884 ) ) ;
#93878 = ORIENTED_EDGE ( 'NONE', *, *, #43932, .T. ) ;
#93880 = COLOUR_RGB ( '',0.4941176470588235503, 0.4941176470588235503, 0.4941176470588235503 ) ;
#93879 = CARTESIAN_POINT ( 'NONE',  ( 10.82430657253209816, -10.00770117105999901, -28.41921870422070029 ) ) ;
#93882 = ORIENTED_EDGE ( 'NONE', *, *, #596176, .F. ) ;
#93881 = CARTESIAN_POINT ( 'NONE',  ( 5.048095837018099274, 2.218639242494509833, -6.955949999999999633 ) ) ;
#93883 = ORIENTED_EDGE ( 'NONE', *, *, #210592, .T. ) ;
#93884 = ORIENTED_EDGE ( 'NONE', *, *, #307039, .F. ) ;
#93885 = FILL_AREA_STYLE_COLOUR ( '', #752761 ) ;
#93886 = ORIENTED_EDGE ( 'NONE', *, *, #100281, .T. ) ;
#93889 = DIRECTION ( 'NONE',  ( -0.000000000000000000, 1.000000000000000000, -0.000000000000000000 ) ) ;
#93888 = CARTESIAN_POINT ( 'NONE',  ( 11.41693018545849903, 8.120000000000000995, -27.36502577388069923 ) ) ;
#93887 = AXIS2_PLACEMENT_3D ( 'NONE', #251063, #430025, #676511 ) ;
#93890 = CARTESIAN_POINT ( 'NONE',  ( -14.05000000000000071, -3.600000000000000089, -20.41478691109849919 ) ) ;
#93891 = CARTESIAN_POINT ( 'NONE',  ( 5.794386975341074830, 4.535098891669486321, 27.12315864858166492 ) ) ;
#93892 = ORIENTED_EDGE ( 'NONE', *, *, #766989, .T. ) ;
#93893 = EDGE_LOOP ( 'NONE', ( #262868, #33705, #77024, #255191 ) ) ;
#93894 = DIRECTION ( 'NONE',  ( 1.000000000000000000, 0.000000000000000000, 0.000000000000000000 ) ) ;
#93895 = VECTOR ( 'NONE', #427129, 1000.000000000000114 ) ;
#93897 = ORIENTED_EDGE ( 'NONE', *, *, #327393, .T. ) ;
#93896 = DIRECTION ( 'NONE',  ( -0.6408756139850193545, 0.000000000000000000, 0.7676447403580151096 ) ) ;
#93898 = DIRECTION ( 'NONE',  ( 0.000000000000000000, -1.000000000000000000, 0.000000000000000000 ) ) ;
#93899 = CARTESIAN_POINT ( 'NONE',  ( 12.46029968972024449, 18.30851778292345955, 8.351103954549497388 ) ) ;
#93901 = VERTEX_POINT ( 'NONE', #349588 ) ;
#93900 = STYLED_ITEM ( 'NONE', ( #592273 ), #68005 ) ;
#93902 = MECHANICAL_DESIGN_GEOMETRIC_PRESENTATION_REPRESENTATION (  '', ( #691252 ), #487783 ) ;
#93903 = CARTESIAN_POINT ( 'NONE',  ( -1.124077603889915844, 1.251490392675311239E-14, -13.15910812968499854 ) ) ;
#93904 = SURFACE_SIDE_STYLE ('',( #702387 ) ) ;
#93905 = STYLED_ITEM ( 'NONE', ( #690942 ), #423081 ) ;
#93906 = AXIS2_PLACEMENT_3D ( 'NONE', #629968, #69446, #502724 ) ;
#93907 = B_SPLINE_CURVE_WITH_KNOTS ( 'NONE', 3,
 ( #483777, #424336, #189516, #726494 ),
 .UNSPECIFIED., .F., .F.,
 ( 4, 4 ),
 ( 0.000000000000000000, 1.000000000000000000 ),
 .UNSPECIFIED. ) ;
#93909 = EDGE_CURVE ( 'NONE', #703341, #482076, #169425, .T. ) ;
#93908 = CARTESIAN_POINT ( 'NONE',  ( 12.69999999999998863, 0.9473000000000015852, 15.25269999999997950 ) ) ;
#93910 = CARTESIAN_POINT ( 'NONE',  ( -10.10009314446290496, -7.972894203382792533, -3.096307333425691866 ) ) ;
#93911 =( NAMED_UNIT ( * ) SI_UNIT ( $, .STERADIAN. ) SOLID_ANGLE_UNIT ( ) );
#93912 = CARTESIAN_POINT ( 'NONE',  ( -11.42082242203109210, -9.335137861157777550, -28.33398399516512001 ) ) ;
#93913 = CARTESIAN_POINT ( 'NONE',  ( -12.74527093492990026, -8.970716371709398729, -2.600000000000000089 ) ) ;
#93914 = CARTESIAN_POINT ( 'NONE',  ( -13.70000000000000107, 8.399999999999998579, -26.34999999999999787 ) ) ;
#93915 = DIRECTION ( 'NONE',  ( 0.000000000000000000, 0.000000000000000000, 1.000000000000000000 ) ) ;
#93916 = COLOUR_RGB ( '',0.2509803921568627416, 0.2509803921568627416, 0.2509803921568627416 ) ;
#93917 = FACE_OUTER_BOUND ( 'NONE', #637296, .T. ) ;
#93918 = CARTESIAN_POINT ( 'NONE',  ( -11.63568018545866600, 7.839999999999999858, -2.746607657167525307 ) ) ;
#93919 = CARTESIAN_POINT ( 'NONE',  ( 13.16198173409137873, 27.50357606306598868, -6.925920113092953301 ) ) ;
#93920 = CARTESIAN_POINT ( 'NONE',  ( 10.49707418175411000, 18.82956892890554457, 10.71501012602136704 ) ) ;
#93921 = CARTESIAN_POINT ( 'NONE',  ( 6.128173526015946670, 60.86883655000000459, -37.89495860331705046 ) ) ;
#93922 = CARTESIAN_POINT ( 'NONE',  ( -2.723745319796569309, 14.72904360100761600, 0.8035652692059224167 ) ) ;
#93924 = CARTESIAN_POINT ( 'NONE',  ( 12.62327078652180035, -10.53387626705849911, -27.85000000000000142 ) ) ;
#93923 = CARTESIAN_POINT ( 'NONE',  ( -58.66145461512800807, 1.103949838436997233, 4.011935080000000653 ) ) ;
#93926 = FILL_AREA_STYLE ('',( #694623 ) ) ;
#93925 = CARTESIAN_POINT ( 'NONE',  ( 11.20842647779600298, 8.616261860522584470, -28.46803813668701011 ) ) ;
#93928 = ORIENTED_EDGE ( 'NONE', *, *, #146773, .F. ) ;
#93927 = SURFACE_STYLE_FILL_AREA ( #515402 ) ;
#93929 = DIRECTION ( 'NONE',  ( -0.000000000000000000, 1.000000000000000000, -0.000000000000000000 ) ) ;
#93931 = CARTESIAN_POINT ( 'NONE',  ( -2.400143035757394294, 22.48460137726615571, 45.16404366614534638 ) ) ;
#93930 = FACE_OUTER_BOUND ( 'NONE', #124537, .T. ) ;
#93932 = CARTESIAN_POINT ( 'NONE',  ( 14.81782688335486853, 29.64695406999235772, 1.279901651199544466 ) ) ;
#93933 = COLOUR_RGB ( '',0.2509803921568627416, 0.2509803921568627416, 0.2509803921568627416 ) ;
#93934 = CARTESIAN_POINT ( 'NONE',  ( 12.90694044174735389, -16.57835810691712908, -5.902340667313455747 ) ) ;
#93935 = SURFACE_STYLE_USAGE ( .BOTH. , #571152 ) ;
#93936 = FILL_AREA_STYLE ('',( #265297 ) ) ;
#93938 = CARTESIAN_POINT ( 'NONE',  ( 9.114397331752787323, -5.578445380721764657, -26.95000000000000284 ) ) ;
#93937 = SURFACE_STYLE_USAGE ( .BOTH. , #582907 ) ;
#93940 = DIRECTION ( 'NONE',  ( -1.000000000000000000, 0.000000000000000000, 0.000000000000000000 ) ) ;
#93939 = AXIS2_PLACEMENT_3D ( 'NONE', #245672, #611275, #78215 ) ;
#93942 = B_SPLINE_CURVE_WITH_KNOTS ( 'NONE', 3,
 ( #567013, #503497, #746225, #276871, #153534, #690548, #459572, #384393, #642518, #630740, #392220, #265098, #145701 ),
 .UNSPECIFIED., .F., .F.,
 ( 4, 1, 1, 1, 1, 1, 1, 1, 1, 1, 4 ),
 ( 0.000000000000000000, 0.09188533913063720582, 0.1871784667124188062, 0.2865653471956162157, 0.3906510382907140144, 0.4999625994359330194, 0.5948910821390834824, 0.6901146397200579319, 0.7879784997085794718, 0.8906471139426749284, 1.000000000000000000 ),
 .UNSPECIFIED. ) ;
#93941 = AXIS2_PLACEMENT_3D ( 'NONE', #55108, #297932, #425018 ) ;
#93943 = CARTESIAN_POINT ( 'NONE',  ( -58.10127950000000396, -1.405000000000003801, -1.399999999999999467 ) ) ;
#93944 = CARTESIAN_POINT ( 'NONE',  ( -12.42945556606332502, -7.645762225571099080, -2.652683465724837486 ) ) ;
#93946 = CARTESIAN_POINT ( 'NONE',  ( 14.87294023379233820, 26.79666092069928141, -0.04832080620464851428 ) ) ;
#93945 = SURFACE_SIDE_STYLE ('',( #90043 ) ) ;
#93947 = CARTESIAN_POINT ( 'NONE',  ( -12.92097434434190362, -8.119999999999999218, -3.084974226119281404 ) ) ;
#93948 = EDGE_LOOP ( 'NONE', ( #159470, #243360, #510014, #89513 ) ) ;
#93949 = CARTESIAN_POINT ( 'NONE',  ( 27.86238308459734725, -2.081155651829982300, -7.040358974358975175 ) ) ;
#93951 = CARTESIAN_POINT ( 'NONE',  ( -11.59380508741340421, 8.400000000000014566, -28.49663230149242565 ) ) ;
#93950 = CARTESIAN_POINT ( 'NONE',  ( 6.467498113777089053, 19.60780012936089989, 26.96199725616365583 ) ) ;
#93952 = ORIENTED_EDGE ( 'NONE', *, *, #257207, .T. ) ;
#93954 = AXIS2_PLACEMENT_3D ( 'NONE', #480453, #659610, #599740 ) ;
#93953 = CARTESIAN_POINT ( 'NONE',  ( 10.74097604439004883, -9.456710375387729073, -27.40391603918605412 ) ) ;
#93956 = CARTESIAN_POINT ( 'NONE',  ( 7.536253611066197067, 4.558101280313649362, 26.84625042072061518 ) ) ;
#93955 = AXIS2_PLACEMENT_3D ( 'NONE', #225114, #706354, #582927 ) ;
#93957 = DIRECTION ( 'NONE',  ( -3.127388801760999680E-16, 1.000000000000000000, 0.000000000000000000 ) ) ;
#93958 = CARTESIAN_POINT ( 'NONE',  ( 14.20000000000000995, -11.26606724241639768, -0.2735977431369499002 ) ) ;
#93959 = AXIS2_PLACEMENT_3D ( 'NONE', #494766, #745341, #73260 ) ;
#93960 = LINE ( 'NONE', #336770, #275143 ) ;
#93961 = CARTESIAN_POINT ( 'NONE',  ( -2.423010849902071495, -13.93889869805730086, -0.02539999999999841343 ) ) ;
#93963 = EDGE_CURVE ( 'NONE', #422573, #677602, #763157, .T. ) ;
#93962 = SURFACE_STYLE_FILL_AREA ( #623113 ) ;
#93964 = CARTESIAN_POINT ( 'NONE',  ( -10.97036466982170211, -10.33592073279560886, -27.34344949613802811 ) ) ;
#93966 = CARTESIAN_POINT ( 'NONE',  ( -1.110615672972800283, 36.17452513407727821, -14.95882792290047902 ) ) ;
#93965 = DIRECTION ( 'NONE',  ( -0.000000000000000000, -1.000000000000000000, -0.000000000000000000 ) ) ;
#93967 = VERTEX_POINT ( 'NONE', #647707 ) ;
#93968 = COLOUR_RGB ( '',0.2549019607843137081, 0.2549019607843137081, 0.2549019607843137081 ) ;
#93969 = EDGE_LOOP ( 'NONE', ( #206785, #465342, #335492, #278744 ) ) ;
#93970 = CARTESIAN_POINT ( 'NONE',  ( 11.84409440356451704, 17.71371015044562114, -9.204234478064819314 ) ) ;
#93971 = CARTESIAN_POINT ( 'NONE',  ( -14.55106667530528419, 26.22838261910612445, 3.078311085900786281 ) ) ;
#93973 = CARTESIAN_POINT ( 'NONE',  ( -12.57625626830301613, 8.960000000000020393, -28.17331615074622420 ) ) ;
#93972 = CARTESIAN_POINT ( 'NONE',  ( -8.577645772030729532, 18.17713420452983542, 26.82255353274163312 ) ) ;
#93975 = CARTESIAN_POINT ( 'NONE',  ( -15.93280339048627070, -16.19799434771522684, -14.22062068880154762 ) ) ;
#93974 = CARTESIAN_POINT ( 'NONE',  ( -14.72677763352385583, 29.77236182753162907, -2.849915881695696207 ) ) ;
#93976 = CARTESIAN_POINT ( 'NONE',  ( -12.19708960163639944, -9.339999999999999858, -27.85000000000000142 ) ) ;
#93977 = DIRECTION ( 'NONE',  ( 0.9937646799901742600, 0.1114978062745030502, -1.176490509813837869E-16 ) ) ;
#93978 = CARTESIAN_POINT ( 'NONE',  ( -8.536448491802152816, 21.42007915228395376, 27.26111038907504636 ) ) ;
#93982 = ORIENTED_EDGE ( 'NONE', *, *, #15539, .F. ) ;
#93981 = CARTESIAN_POINT ( 'NONE',  ( -12.00161466982169678, -8.978761802197530173, -2.265851717704582047 ) ) ;
#93980 = DIRECTION ( 'NONE',  ( -1.200748232950198756E-17, -1.000000000000000000, 9.958396954283129968E-17 ) ) ;
#93979 = CARTESIAN_POINT ( 'NONE',  ( -2.719894282484894621, 14.45822512611425026, 1.595318071026077256 ) ) ;
#93983 = APPLICATION_PROTOCOL_DEFINITION ( 'draft international standard', 'automotive_design', 1998, #78473 ) ;
#93984 = CARTESIAN_POINT ( 'NONE',  ( 14.64397932100179922, 14.82898390603989469, 2.600000254026830326 ) ) ;
#93985 = ORIENTED_EDGE ( 'NONE', *, *, #5507, .T. ) ;
#93987 = DIRECTION ( 'NONE',  ( 1.000000000000000000, 0.000000000000000000, 0.000000000000000000 ) ) ;
#93986 = CARTESIAN_POINT ( 'NONE',  ( -10.31402093492990168, 7.861310592114749696, -27.66150358420020083 ) ) ;
#93988 = LINE ( 'NONE', #18505, #449116 ) ;
#93989 = CARTESIAN_POINT ( 'NONE',  ( 7.400626884395903993, -15.65972970120265373, -11.61955558002851774 ) ) ;
#93990 = CARTESIAN_POINT ( 'NONE',  ( -59.10000000000000853, -8.975748395154710124, 4.618329265499163228 ) ) ;
#93991 = FILL_AREA_STYLE_COLOUR ( '', #639963 ) ;
#93992 = FACE_OUTER_BOUND ( 'NONE', #495952, .T. ) ;
#93995 = CARTESIAN_POINT ( 'NONE',  ( -10.67020626830300500, 7.978210570499514098, -27.35987041458921709 ) ) ;
#93994 = CARTESIAN_POINT ( 'NONE',  ( 13.48681766773380097, 8.272607564694970606, -27.66366384737180084 ) ) ;
#93993 = PRESENTATION_LAYER_ASSIGNMENT (  '', '', ( #246853 ) ) ;
#93996 = ADVANCED_FACE ( 'NONE', ( #520405 ), #337799, .T. ) ;
#93997 = CARTESIAN_POINT ( 'NONE',  ( -12.14816235864558358, 1.053433773914536616E-15, -6.586961173405193826 ) ) ;
#93999 = DIRECTION ( 'NONE',  ( -0.000000000000000000, 1.000000000000000000, -0.000000000000000000 ) ) ;
#93998 = FACE_OUTER_BOUND ( 'NONE', #259372, .T. ) ;
#94001 = CARTESIAN_POINT ( 'NONE',  ( 10.06604816051740059, 7.853366586897430501, -28.04127615582930133 ) ) ;
#94000 = FACE_OUTER_BOUND ( 'NONE', #751360, .T. ) ;
#94002 = CARTESIAN_POINT ( 'NONE',  ( 9.981249999999871392, -9.556762568525584811, -28.83091185416158808 ) ) ;
#94003 = LINE ( 'NONE', #217353, #558679 ) ;
#94004 = CARTESIAN_POINT ( 'NONE',  ( 8.885000000000170317, 3.985000000000200160, -26.40199999999999747 ) ) ;
#94005 = ORIENTED_EDGE ( 'NONE', *, *, #631234, .F. ) ;
#94007 = B_SPLINE_CURVE_WITH_KNOTS ( 'NONE', 3,
 ( #552322, #369744, #182758, #675842, #190641, #71164, #178858, #246443, #429367, #540602, #55505, #59427, #660150, #612073, #250389, #421539, #174918, #365818, #361933 ),
 .UNSPECIFIED., .F., .F.,
 ( 4, 1, 1, 1, 1, 1, 1, 1, 1, 1, 1, 1, 1, 1, 1, 1, 4 ),
 ( 0.000000000000000000, 0.08666325061946479613, 0.1678127928891644804, 0.2432633494083138725, 0.3134373662768576430, 0.3791916689545836716, 0.4412486386701836016, 0.4998718483896325560, 0.5556414126540649701, 0.6102217024570077974, 0.6636068822655037946, 0.7164835213591359553, 0.7700311350185555792, 0.8241778083652376852, 0.8802210747991202622, 0.9390344486105359767, 1.000000000000000000 ),
 .UNSPECIFIED. ) ;
#94006 = CARTESIAN_POINT ( 'NONE',  ( -11.02847323919899658, -9.679062598950398666, -27.21859999567573141 ) ) ;
#94008 = VECTOR ( 'NONE', #429554, 1000.000000000000114 ) ;
#94009 =( NAMED_UNIT ( * ) PLANE_ANGLE_UNIT ( ) SI_UNIT ( $, .RADIAN. ) );
#94010 = CARTESIAN_POINT ( 'NONE',  ( -2.603308827997696790E-16, -2.125762979015803911, -144.6440703124999914 ) ) ;
#94011 = ORIENTED_EDGE ( 'NONE', *, *, #432157, .F. ) ;
#94012 = CARTESIAN_POINT ( 'NONE',  ( 11.25777093492970948, -9.899999999999948841, -28.50900650167472605 ) ) ;
#94013 = ORIENTED_EDGE ( 'NONE', *, *, #528785, .T. ) ;
#94014 = CARTESIAN_POINT ( 'NONE',  ( -26.49999999999999289, 15.00000000000000533, -91.25000000000000000 ) ) ;
#94015 = CARTESIAN_POINT ( 'NONE',  ( 14.97501365481955027, 27.16876363636362512, 0.8654282396408764511 ) ) ;
#94016 = ORIENTED_EDGE ( 'NONE', *, *, #644560, .F. ) ;
#94017 = VERTEX_POINT ( 'NONE', #703505 ) ;
#94018 = DIRECTION ( 'NONE',  ( -0.9238795325112872936, 0.000000000000000000, 0.3826834323650885050 ) ) ;
#94019 = CARTESIAN_POINT ( 'NONE',  ( 11.70696349177091911, 7.714801727975131307, -27.55257091864503849 ) ) ;
#94020 = CARTESIAN_POINT ( 'NONE',  ( 9.564269642230545543, -16.83840470951001222, -8.885666558506111201 ) ) ;
#94021 = CARTESIAN_POINT ( 'NONE',  ( -13.45005649918223334, 2.539999999999995151, -7.166141232825775198 ) ) ;
#94022 = ORIENTED_EDGE ( 'NONE', *, *, #772409, .F. ) ;
#94023 = CARTESIAN_POINT ( 'NONE',  ( 12.28771134365461748, 8.213815609041219545, -28.38848517078702116 ) ) ;
#94026 = ORIENTED_EDGE ( 'NONE', *, *, #516837, .F. ) ;
#94025 = CARTESIAN_POINT ( 'NONE',  ( 5.240722220786453889, 0.000000000000000000, 12.21383148804334695 ) ) ;
#94024 = CARTESIAN_POINT ( 'NONE',  ( -13.17479066764961537, 18.38643940350271677, 7.171437722927910485 ) ) ;
#94027 = ORIENTED_EDGE ( 'NONE', *, *, #527821, .T. ) ;
#94028 = EDGE_CURVE ( 'NONE', #276623, #702840, #470416, .T. ) ;
#94029 = CARTESIAN_POINT ( 'NONE',  ( -10.08647293496970221, 9.035359386862342745, -2.479784431710181369 ) ) ;
#94030 = AXIS2_PLACEMENT_3D ( 'NONE', #414799, #96609, #339481 ) ;
#94031 = CARTESIAN_POINT ( 'NONE',  ( 14.41275803398059274, 31.51983409609058384, 4.156009902414180779 ) ) ;
#94032 = FACE_OUTER_BOUND ( 'NONE', #518632, .T. ) ;
#94034 = SURFACE_SIDE_STYLE ('',( #153850 ) ) ;
#94033 = CARTESIAN_POINT ( 'NONE',  ( -128.9596213548844617, 5.412222125083712143, 152.2999999999999829 ) ) ;
#94035 = CARTESIAN_POINT ( 'NONE',  ( 10.86844479326940061, -8.232083566603039415, -1.712533562125500008 ) ) ;
#94036 = CARTESIAN_POINT ( 'NONE',  ( -13.15000000000001279, 6.800000000000020250, -27.63801755355718370 ) ) ;
#94037 = CIRCLE ( 'NONE', #538485, 5.556250000000002132 ) ;
#94038 = CARTESIAN_POINT ( 'NONE',  ( 12.38947589237689684, -9.336189891072102398, -27.84999999999999076 ) ) ;
#94040 = EDGE_CURVE ( 'NONE', #453969, #397676, #282039, .T. ) ;
#94039 = LINE ( 'NONE', #567341, #315927 ) ;
#94042 = VERTEX_POINT ( 'NONE', #770955 ) ;
#94041 = CARTESIAN_POINT ( 'NONE',  ( -11.45974921851902906, 29.36239999999997963, -9.480520916524175945 ) ) ;
#94044 = CARTESIAN_POINT ( 'NONE',  ( 3.230589776318160133, 34.83084639475440980, -14.64797908830247763 ) ) ;
#94043 = CARTESIAN_POINT ( 'NONE',  ( -8.617751039931828672, 19.34147001366950391, 27.54354472451808533 ) ) ;
#94045 = COLOUR_RGB ( '',1.000000000000000000, 1.000000000000000000, 1.000000000000000000 ) ;
#94047 = CARTESIAN_POINT ( 'NONE',  ( 10.41604816051740023, 7.853366586897430501, -28.04127615582930133 ) ) ;
#94046 = LINE ( 'NONE', #127345, #756530 ) ;
#94050 = CARTESIAN_POINT ( 'NONE',  ( 71.50000000000001421, 9.999999999999996447, 0.000000000000000000 ) ) ;
#94049 = FILL_AREA_STYLE_COLOUR ( '', #739223 ) ;
#94048 = CIRCLE ( 'NONE', #703873, 14.87299999999999578 ) ;
#94052 = CARTESIAN_POINT ( 'NONE',  ( 11.49791666666650691, 9.076538118693255441, -1.811142488179910082 ) ) ;
#94051 = SURFACE_STYLE_FILL_AREA ( #654694 ) ;
#94053 = CARTESIAN_POINT ( 'NONE',  ( 12.89728960163609983, 7.840000806387029897, -2.600950343531700071 ) ) ;
#94054 = B_SPLINE_CURVE_WITH_KNOTS ( 'NONE', 3,
 ( #689148, #677372, #549937, #68802 ),
 .UNSPECIFIED., .F., .F.,
 ( 4, 4 ),
 ( 0.000000000000000000, 1.000000000000000000 ),
 .UNSPECIFIED. ) ;
#94055 = CARTESIAN_POINT ( 'NONE',  ( 10.19805767767500448, 8.824464672112110719, -28.21528036099520520 ) ) ;
#94056 = CARTESIAN_POINT ( 'NONE',  ( -11.99699565455872019, 8.018833683408502111, -3.024142563468934064 ) ) ;
#94057 = CARTESIAN_POINT ( 'NONE',  ( -12.31075863806185389, -10.46094256152857049, -27.98441283864690377 ) ) ;
#94059 =( GEOMETRIC_REPRESENTATION_CONTEXT ( 3 ) GLOBAL_UNCERTAINTY_ASSIGNED_CONTEXT ( ( #604387 ) ) GLOBAL_UNIT_ASSIGNED_CONTEXT ( ( #582770, #455764, #404043 ) ) REPRESENTATION_CONTEXT ( 'NONE', 'WORKASPACE' ) );
#94058 = STYLED_ITEM ( 'NONE', ( #784366 ), #540441 ) ;
#94061 = CARTESIAN_POINT ( 'NONE',  ( 6.069530158823640775, 36.14333207064873221, 13.57817928546552189 ) ) ;
#94060 = FACE_OUTER_BOUND ( 'NONE', #544986, .T. ) ;
#94062 = LINE ( 'NONE', #758310, #554642 ) ;
#94063 = ADVANCED_FACE ( 'NONE', ( #226184 ), #31342, .T. ) ;
#94064 = CARTESIAN_POINT ( 'NONE',  ( 11.41144547278510046, 7.935555760899201339, -2.254664261262989911 ) ) ;
#94065 = FILL_AREA_STYLE ('',( #642854 ) ) ;
#94066 = CARTESIAN_POINT ( 'NONE',  ( 11.04384314446260618, 8.116470791611757107, -27.35891300564179218 ) ) ;
#94068 = CARTESIAN_POINT ( 'NONE',  ( 12.55765601602309900, -8.687060903763040187, -3.097204070184270019 ) ) ;
#94067 = CARTESIAN_POINT ( 'NONE',  ( -12.23547175408010368, -9.339999999999964331, -28.17331615074619222 ) ) ;
#94070 = ORIENTED_EDGE ( 'NONE', *, *, #583307, .F. ) ;
#94069 = CARTESIAN_POINT ( 'NONE',  ( -12.48347434434189296, -7.840000000000004299, -2.276683849253811953 ) ) ;
#94072 = EDGE_CURVE ( 'NONE', #459947, #374490, #162570, .T. ) ;
#94071 = LINE ( 'NONE', #392572, #428902 ) ;
#94076 = EDGE_LOOP ( 'NONE', ( #577579, #123920, #776726, #435221, #585224, #772950, #462425, #249823, #414812, #410228, #315664, #730057, #268164, #60691 ) ) ;
#94075 = STYLED_ITEM ( 'NONE', ( #320086 ), #49431 ) ;
#94074 = DIRECTION ( 'NONE',  ( -4.318301973697643617E-17, 2.993521775790909882E-19, 1.000000000000000000 ) ) ;
#94073 = CARTESIAN_POINT ( 'NONE',  ( -87.09496851966507336, 87.09496851966510178, 5.700000000000053468 ) ) ;
#94077 = ORIENTED_EDGE ( 'NONE', *, *, #225302, .F. ) ;
#94078 = CARTESIAN_POINT ( 'NONE',  ( -5.615653698867847154, 1.797962108919139546, -6.955999999999999517 ) ) ;
#94079 = CARTESIAN_POINT ( 'NONE',  ( -12.71132810410216329, 8.399999999999993250, -3.332707513782699138 ) ) ;
#94081 = CARTESIAN_POINT ( 'NONE',  ( 10.76612308183610089, 7.853541617489280924, -28.04121490970349839 ) ) ;
#94080 = SURFACE_SIDE_STYLE ('',( #507721 ) ) ;
#94082 =( LENGTH_UNIT ( ) NAMED_UNIT ( * ) SI_UNIT ( .MILLI., .METRE. ) );
#94083 = DIRECTION ( 'NONE',  ( 1.000000000000000000, -0.000000000000000000, 0.000000000000000000 ) ) ;
#94086 =( GEOMETRIC_REPRESENTATION_CONTEXT ( 3 ) GLOBAL_UNCERTAINTY_ASSIGNED_CONTEXT ( ( #26287 ) ) GLOBAL_UNIT_ASSIGNED_CONTEXT ( ( #763523, #393878, #382141 ) ) REPRESENTATION_CONTEXT ( 'NONE', 'WORKASPACE' ) );
#94085 = CARTESIAN_POINT ( 'NONE',  ( -10.03755508741339675, -8.186430042638153992, -1.989654846299413249 ) ) ;
#94084 = AXIS2_PLACEMENT_3D ( 'NONE', #505255, #71958, #259059 ) ;
#94087 = STYLED_ITEM ( 'NONE', ( #297850 ), #154187 ) ;
#94088 = CARTESIAN_POINT ( 'NONE',  ( 2.310344827586051419, 14.44989999999999952, -21.96925287356319956 ) ) ;
#94089 = CARTESIAN_POINT ( 'NONE',  ( 25.56226427005329427, 11.27894749189671408, -3.709225474716836057 ) ) ;
#94090 = ORIENTED_EDGE ( 'NONE', *, *, #514349, .T. ) ;
#94091 = CARTESIAN_POINT ( 'NONE',  ( -12.60502293496969983, 8.679999999999999716, -28.33497422611930361 ) ) ;
#94092 = CARTESIAN_POINT ( 'NONE',  ( -11.86050981112951774, 8.683529208388257814, -3.091086994358230644 ) ) ;
#94093 =( GEOMETRIC_REPRESENTATION_CONTEXT ( 3 ) GLOBAL_UNCERTAINTY_ASSIGNED_CONTEXT ( ( #622160 ) ) GLOBAL_UNIT_ASSIGNED_CONTEXT ( ( #46694, #345331, #587521 ) ) REPRESENTATION_CONTEXT ( 'NONE', 'WORKASPACE' ) );
#94095 = ORIENTED_EDGE ( 'NONE', *, *, #169714, .F. ) ;
#94094 = EDGE_CURVE ( 'NONE', #517880, #43755, #729692, .T. ) ;
#94096 = CYLINDRICAL_SURFACE ( 'NONE', #722282, 15.23999999999999844 ) ;
#94097 = EDGE_CURVE ( 'NONE', #342627, #271109, #18166, .T. ) ;
#94098 = DIRECTION ( 'NONE',  ( -0.000000000000000000, -0.000000000000000000, 1.000000000000000000 ) ) ;
#94099 =( GEOMETRIC_REPRESENTATION_CONTEXT ( 3 ) GLOBAL_UNCERTAINTY_ASSIGNED_CONTEXT ( ( #370323 ) ) GLOBAL_UNIT_ASSIGNED_CONTEXT ( ( #391424, #144899, #37120 ) ) REPRESENTATION_CONTEXT ( 'NONE', 'WORKASPACE' ) );
#94100 = ORIENTED_EDGE ( 'NONE', *, *, #603307, .F. ) ;
#94102 = ORIENTED_EDGE ( 'NONE', *, *, #384119, .F. ) ;
#94101 = LINE ( 'NONE', #169508, #693961 ) ;
#94103 = MECHANICAL_DESIGN_GEOMETRIC_PRESENTATION_REPRESENTATION (  '', ( #424642 ), #450117 ) ;
#94105 = VERTEX_POINT ( 'NONE', #532148 ) ;
#94104 = ORIENTED_EDGE ( 'NONE', *, *, #225232, .T. ) ;
#94107 = ADVANCED_FACE ( 'NONE', ( #58799 ), #293809, .T. ) ;
#94106 = CARTESIAN_POINT ( 'NONE',  ( 3.851859888774471706E-31, 0.000000000000000000, 2.540000000000000480 ) ) ;
#94108 = SURFACE_SIDE_STYLE ('',( #225283 ) ) ;
#94110 = COLOUR_RGB ( '',0.7764705882352941346, 0.7568627450980391913, 0.7372549019607843590 ) ;
#94109 = CARTESIAN_POINT ( 'NONE',  ( -11.19364255904380023, -9.336189891072107727, -28.17551591816130241 ) ) ;
#94111 = CYLINDRICAL_SURFACE ( 'NONE', #562744, 0.2083333333332965109 ) ;
#94112 = VERTEX_POINT ( 'NONE', #54898 ) ;
#94113 = CARTESIAN_POINT ( 'NONE',  ( 7.539610161830497148, 14.71659609011182290, 1.278916532399000383 ) ) ;
#94115 = CARTESIAN_POINT ( 'NONE',  ( 1.244228835990372817, 14.07939456756074570, -1.389134033497052556E-16 ) ) ;
#94114 = CARTESIAN_POINT ( 'NONE',  ( -9.774306572532340809, -9.792298828939909328, -28.41921870422070029 ) ) ;
#94116 = VERTEX_POINT ( 'NONE', #234057 ) ;
#94117 = CARTESIAN_POINT ( 'NONE',  ( 11.35145626830279753, 8.960000000000020393, -27.52668384925377865 ) ) ;
#94119 = EDGE_LOOP ( 'NONE', ( #140578, #92933, #90790, #169330 ) ) ;
#94118 = STYLED_ITEM ( 'NONE', ( #638485 ), #600176 ) ;
#94120 = CARTESIAN_POINT ( 'NONE',  ( 8.857693898733513649, 4.710732032934128455, 27.77222510426491908 ) ) ;
#94121 = DIRECTION ( 'NONE',  ( -1.000000000000000000, -3.122502256758252154E-17, -2.775557561562891351E-17 ) ) ;
#94123 = ADVANCED_FACE ( 'NONE', ( #369107 ), #305590, .F. ) ;
#94122 = FACE_OUTER_BOUND ( 'NONE', #345655, .T. ) ;
#94124 = SURFACE_SIDE_STYLE ('',( #758377 ) ) ;
#94125 = ORIENTED_EDGE ( 'NONE', *, *, #95686, .F. ) ;
#94126 = LINE ( 'NONE', #396567, #312278 ) ;
#94128 = AXIS2_PLACEMENT_3D ( 'NONE', #552038, #484586, #727320 ) ;
#94127 = CARTESIAN_POINT ( 'NONE',  ( 6.935000000000000497, 5.925000000000209432, -31.22555467962940057 ) ) ;
#94129 = CARTESIAN_POINT ( 'NONE',  ( 10.40730626830280059, 7.975535327887929071, -27.48471963900479764 ) ) ;
#94130 = CARTESIAN_POINT ( 'NONE',  ( 9.228658999667926466, 4.775009949430158329, 27.13727891092055344 ) ) ;
#94131 = UNCERTAINTY_MEASURE_WITH_UNIT (LENGTH_MEASURE( 1.000000000000000082E-05 ), #763328, 'distance_accuracy_value', 'NONE');
#94132 = CARTESIAN_POINT ( 'NONE',  ( 26.61528111765979077, 8.501204036444017120, 5.173213840601448510 ) ) ;
#94133 = CARTESIAN_POINT ( 'NONE',  ( 14.83505046095599766, 24.65306358649857899, 1.061912872868907343 ) ) ;
#94135 = CARTESIAN_POINT ( 'NONE',  ( -0.2881684889669721694, -3.214879049474260064, -6.956000000000000405 ) ) ;
#94134 = CIRCLE ( 'NONE', #437158, 0.1390728016004011414 ) ;
#94136 = EDGE_CURVE ( 'NONE', #218873, #69304, #488324, .T. ) ;
#94137 = ORIENTED_EDGE ( 'NONE', *, *, #324076, .F. ) ;
#94139 = CARTESIAN_POINT ( 'NONE',  ( -12.58187330649975522, 26.06463040481649784, 7.931115517885666044 ) ) ;
#94138 = B_SPLINE_SURFACE_WITH_KNOTS ( 'NONE', 1, 3, ( 
 ( #349248, #774563, #531813, #412817, #353183, #595388, #539660, #786295, #527872, #591454, #50662, #480022, #659192, #476100, #364869, #718828, #360988, #110304, #301310, #166105, #114254, #483900, #229775, #408851, #285629, #778502, #651322, #46711, #472199, #293470, #535775, #543541, #233725, #297380, #173976, #726628 ),
 ( #416719, #782382, #666965, #357081, #599313, #181796, #201403, #126083, #563125, #197513, #618975, #6481, #686627, #440093, #137876, #245497, #738426, #674866, #193610, #249413, #734480, #368758, #18243, #551361, #615061, #611097, #70199, #495653, #320947, #436211, #380505, #678787, #305255, #313155, #487818, #742314 ) ),
 .UNSPECIFIED., .F., .F., .F.,
 ( 2, 2 ),
 ( 4, 2, 2, 2, 2, 2, 2, 2, 2, 2, 2, 2, 2, 2, 2, 2, 2, 4 ),
 ( 0.000000000000000000, 1.000000000000000000 ),
 ( 0.000000000000000000, 0.06250000000000000000, 0.09375000000000000000, 0.1093750000000000000, 0.1171875000000000000, 0.1250000000000000000, 0.1875000000000000000, 0.2500000000000000000, 0.3750000000000000000, 0.5000000000000000000, 0.6250000000000000000, 0.7500000000000000000, 0.8125000000000000000, 0.8437500000000000000, 0.8593750000000000000, 0.8671875000000000000, 0.8750000000000000000, 1.000000000000000000 ),
 .UNSPECIFIED. ) ;
#94141 = EDGE_LOOP ( 'NONE', ( #462198, #388654, #607450, #368105, #184804 ) ) ;
#94140 = CARTESIAN_POINT ( 'NONE',  ( -13.37230666911082899, 30.22229108902572037, 6.795690891893817032 ) ) ;
#94143 = VECTOR ( 'NONE', #739564, 1000.000000000000000 ) ;
#94142 = CARTESIAN_POINT ( 'NONE',  ( 8.334059489154974187, 2.794000000000000039, -12.75935156781981306 ) ) ;
#94144 = CARTESIAN_POINT ( 'NONE',  ( 10.91068018545849938, 8.825083957014799196, -2.964559500614960097 ) ) ;
#94145 = AXIS2_PLACEMENT_3D ( 'NONE', #723071, #66637, #484247 ) ;
#94146 = CARTESIAN_POINT ( 'NONE',  ( 8.885000000000159659, 3.335000000000199805, -26.55199999999999960 ) ) ;
#94148 = PLANE ( 'NONE',  #464706 ) ;
#94147 =( NAMED_UNIT ( * ) SI_UNIT ( $, .STERADIAN. ) SOLID_ANGLE_UNIT ( ) );
#94149 = CARTESIAN_POINT ( 'NONE',  ( 27.92036389977260669, 1.047380309758974004, 2.562156774277627669 ) ) ;
#94150 = CARTESIAN_POINT ( 'NONE',  ( 10.67020626830280783, -9.478210570499443932, -27.35987041458921709 ) ) ;
#94151 = ADVANCED_FACE ( 'NONE', ( #118536 ), #730869, .T. ) ;
#94152 = UNCERTAINTY_MEASURE_WITH_UNIT (LENGTH_MEASURE( 1.000000000000000082E-05 ), #359132, 'distance_accuracy_value', 'NONE');
#94153 = CARTESIAN_POINT ( 'NONE',  ( 26.17497124163805466, -9.773151036965131766, -2.976555689376910063 ) ) ;
#94155 = VERTEX_POINT ( 'NONE', #492079 ) ;
#94154 = CARTESIAN_POINT ( 'NONE',  ( 14.75716548445688403, 31.51732846339547223, 1.852652071662567623 ) ) ;
#94156 = CARTESIAN_POINT ( 'NONE',  ( -10.99043960163639966, -8.928574408181429334, -2.415042991439490194 ) ) ;
#94159 = EDGE_CURVE ( 'NONE', #571672, #60696, #273799, .T. ) ;
#94158 = CARTESIAN_POINT ( 'NONE',  ( 13.15000000000000213, 6.079244514863262339, -2.926160913021273569 ) ) ;
#94157 = FACE_OUTER_BOUND ( 'NONE', #3377, .T. ) ;
#94160 = FACE_OUTER_BOUND ( 'NONE', #64741, .T. ) ;
#94161 = PRESENTATION_LAYER_ASSIGNMENT (  '', '', ( #170296 ) ) ;
#94162 = CARTESIAN_POINT ( 'NONE',  ( 12.14797175407990437, -10.18000000000000327, -27.36502577388068502 ) ) ;
#94163 = ORIENTED_EDGE ( 'NONE', *, *, #617408, .F. ) ;
#94165 = CARTESIAN_POINT ( 'NONE',  ( -11.30985821887170140, 8.601764318917819452, -27.13596041456074914 ) ) ;
#94164 = SURFACE_SIDE_STYLE ('',( #101917 ) ) ;
#94166 = FILL_AREA_STYLE_COLOUR ( '', #332844 ) ;
#94167 = CYLINDRICAL_SURFACE ( 'NONE', #784990, 0.8191500000000011550 ) ;
#94168 = CARTESIAN_POINT ( 'NONE',  ( 11.45363961863216318, 30.98377976365047815, -9.685779230184802913 ) ) ;
#94169 = DIRECTION ( 'NONE',  ( 0.6835880753072721694, 0.000000000000000000, 0.7298680314260237445 ) ) ;
#94170 =( NAMED_UNIT ( * ) SI_UNIT ( $, .STERADIAN. ) SOLID_ANGLE_UNIT ( ) );
#94174 = ORIENTED_EDGE ( 'NONE', *, *, #39043, .F. ) ;
#94173 = CARTESIAN_POINT ( 'NONE',  ( 4.800838764208754661, 19.04999999999999716, -14.05902764721129294 ) ) ;
#94172 = CARTESIAN_POINT ( 'NONE',  ( -3.400000000000000355, 0.000000000000000000, 6.750000000000041744 ) ) ;
#94171 = CARTESIAN_POINT ( 'NONE',  ( 9.824172934969450210, -8.504109736069320746, -3.150237369555710210 ) ) ;
#94175 = ORIENTED_EDGE ( 'NONE', *, *, #614540, .T. ) ;
#94176 = EDGE_CURVE ( 'NONE', #348089, #771372, #190006, .T. ) ;
#94178 = CARTESIAN_POINT ( 'NONE',  ( 10.55000000000000071, -10.35374068490511235, -28.26251273726411029 ) ) ;
#94177 = CARTESIAN_POINT ( 'NONE',  ( -11.03022293496970008, -10.17999999999999972, -27.36502577388069923 ) ) ;
#94179 = CARTESIAN_POINT ( 'NONE',  ( 5.370393494394648748, 35.31748802881250526, 13.86957367195052093 ) ) ;
#94180 = EDGE_CURVE ( 'NONE', #383673, #484809, #209566, .T. ) ;
#94182 = EDGE_CURVE ( 'NONE', #662778, #725700, #605951, .T. ) ;
#94181 = CARTESIAN_POINT ( 'NONE',  ( -59.31235917214101505, -8.348241230975006033, 0.9691034508270002235 ) ) ;
#94184 = EDGE_CURVE ( 'NONE', #85795, #677112, #448240, .T. ) ;
#94183 = UNCERTAINTY_MEASURE_WITH_UNIT (LENGTH_MEASURE( 1.000000000000000082E-05 ), #481721, 'distance_accuracy_value', 'NONE');
#94186 = CARTESIAN_POINT ( 'NONE',  ( -11.77291188676176681, 32.26410886075947104, 9.088711388670198232 ) ) ;
#94185 = CARTESIAN_POINT ( 'NONE',  ( 8.285000000000129816, -2.064999999999799218, -30.34999999999999787 ) ) ;
#94187 = CARTESIAN_POINT ( 'NONE',  ( 11.64456820720700314, -8.428940450076115809, -1.854358002557803475 ) ) ;
#94188 = STYLED_ITEM ( 'NONE', ( #366656 ), #675443 ) ;
#94189 = SURFACE_STYLE_FILL_AREA ( #778049 ) ;
#94190 = CARTESIAN_POINT ( 'NONE',  ( 12.66375626830279977, -9.619999999999999218, -28.33497422611930361 ) ) ;
#94192 = CARTESIAN_POINT ( 'NONE',  ( 12.44666057316750774, -9.522244103362501377, -27.41015526921107437 ) ) ;
#94191 = CARTESIAN_POINT ( 'NONE',  ( -15.00002292868135356, 26.87640946921455054, 0.02026049963883633925 ) ) ;
#94194 = CARTESIAN_POINT ( 'NONE',  ( 2.960375377168622350E-11, -3.174999999999990052, 147.7962500000017769 ) ) ;
#94193 = VECTOR ( 'NONE', #676459, 1000.000000000000000 ) ;
#94195 = CARTESIAN_POINT ( 'NONE',  ( 12.97860426826300007, 8.114641814145318932, -28.34425487625600226 ) ) ;
#94196 = CARTESIAN_POINT ( 'NONE',  ( 1.108209038230193233, -1.108209038230152599, -153.5985624999999573 ) ) ;
#94197 = VERTEX_POINT ( 'NONE', #499916 ) ;
#94198 = STYLED_ITEM ( 'NONE', ( #653571 ), #291520 ) ;
#94199 = PRESENTATION_LAYER_ASSIGNMENT (  '', '', ( #310792 ) ) ;
#94202 = ORIENTED_EDGE ( 'NONE', *, *, #391543, .F. ) ;
#94201 = SURFACE_STYLE_USAGE ( .BOTH. , #392706 ) ;
#94200 = FACE_OUTER_BOUND ( 'NONE', #438944, .T. ) ;
#94204 = CARTESIAN_POINT ( 'NONE',  ( -10.96925464641424419, 18.61981482117959885, -10.04398244141898644 ) ) ;
#94203 = CARTESIAN_POINT ( 'NONE',  ( 127.0000000000000284, 12.44999999999999574, 132.4999999999999716 ) ) ;
#94205 = CARTESIAN_POINT ( 'NONE',  ( 11.94268811073099812, 8.268989678785629849, -3.153716353840075648 ) ) ;
#94207 = CARTESIAN_POINT ( 'NONE',  ( -139.6999999999999886, 11.75269999999999904, -12.69999999999998863 ) ) ;
#94206 = DIRECTION ( 'NONE',  ( 1.000000000000000000, 0.000000000000000000, 0.000000000000000000 ) ) ;
#94208 = FACE_OUTER_BOUND ( 'NONE', #358750, .T. ) ;
#94210 =( BOUNDED_CURVE ( )  B_SPLINE_CURVE ( 2, ( #211769, #271560, #649019, #104016, #704788, #227507, #469874, #406515, #454320 ),
 .UNSPECIFIED., .F., .F. ) 
 B_SPLINE_CURVE_WITH_KNOTS ( ( 3, 2, 2, 2, 3 ),
 ( 0.2321428571428573173, 0.2380952380952381375, 0.2500000000000000000, 0.2619047619047618625, 0.2678571428571428492 ),
 .UNSPECIFIED. ) 
 CURVE ( )  GEOMETRIC_REPRESENTATION_ITEM ( )  RATIONAL_B_SPLINE_CURVE ( ( 0.7257115473778412706, 0.7257115473778427139, 0.7778152922313320561, 0.6736078025243504852, 0.7778152922313320561, 0.6736078025243504852, 0.7778152922313320561, 0.7257115473778412706, 0.7257115473778412706 ) ) 
 REPRESENTATION_ITEM ( '' )  );
#94209 = CARTESIAN_POINT ( 'NONE',  ( -9.715371144480517529, 18.91300000000000026, 0.08780730519480711704 ) ) ;
#94211 = DIRECTION ( 'NONE',  ( -0.000000000000000000, -1.000000000000000000, -0.000000000000000000 ) ) ;
#94214 = VERTEX_POINT ( 'NONE', #738769 ) ;
#94213 = ADVANCED_FACE ( 'NONE', ( #329051 ), #325163, .T. ) ;
#94212 = B_SPLINE_CURVE_WITH_KNOTS ( 'NONE', 3,
 ( #246376, #178784, #123040, #608092 ),
 .UNSPECIFIED., .F., .F.,
 ( 4, 4 ),
 ( 2.000000000000000000, 3.000000000000000000 ),
 .UNSPECIFIED. ) ;
#94216 = ORIENTED_EDGE ( 'NONE', *, *, #213228, .F. ) ;
#94215 = ORIENTED_EDGE ( 'NONE', *, *, #23748, .F. ) ;
#94217 = CARTESIAN_POINT ( 'NONE',  ( 1.931606712526748204, -16.12899999999998712, -15.93910296840085650 ) ) ;
#94218 = CARTESIAN_POINT ( 'NONE',  ( 6.313927697352081481, 1.016439536705160407E-17, 12.15411600498726230 ) ) ;
#94219 = ORIENTED_EDGE ( 'NONE', *, *, #420911, .T. ) ;
#94221 = CARTESIAN_POINT ( 'NONE',  ( 0.4840057665009889210, 2.539999999999996927, -15.23231231356532334 ) ) ;
#94220 = STYLED_ITEM ( 'NONE', ( #121974 ), #392555 ) ;
#94222 = ORIENTED_EDGE ( 'NONE', *, *, #221051, .F. ) ;
#94223 = CARTESIAN_POINT ( 'NONE',  ( -12.80360426826329956, -8.685358185854699542, -2.105745123743969938 ) ) ;
#94224 = CARTESIAN_POINT ( 'NONE',  ( -10.74691159272712504, -10.29529522779843909, -27.36118049714370670 ) ) ;
#94225 = ORIENTED_EDGE ( 'NONE', *, *, #55341, .T. ) ;
#94226 = CARTESIAN_POINT ( 'NONE',  ( 14.41871621164762729, 29.93101742810750210, -3.647842083269389857 ) ) ;
#94228 = FILL_AREA_STYLE ('',( #706648 ) ) ;
#94227 = VECTOR ( 'NONE', #92962, 1000.000000000000000 ) ;
#94229 = EDGE_CURVE ( 'NONE', #173558, #318807, #406140, .T. ) ;
#94230 = CARTESIAN_POINT ( 'NONE',  ( 0.000000000000000000, 1.567244251809624567, -149.3321562499999686 ) ) ;
#94231 = ORIENTED_EDGE ( 'NONE', *, *, #375432, .T. ) ;
#94233 = ADVANCED_FACE ( 'NONE', ( #511618 ), #261528, .F. ) ;
#94232 = CARTESIAN_POINT ( 'NONE',  ( 10.66472434434169969, -9.795890263930612463, -27.29976263044428464 ) ) ;
#94234 = CARTESIAN_POINT ( 'NONE',  ( -10.59044685212540138, 7.764640613137641978, -2.720215568289757968 ) ) ;
#94236 = ORIENTED_EDGE ( 'NONE', *, *, #183850, .F. ) ;
#94235 = LINE ( 'NONE', #337053, #523991 ) ;
#94237 = CARTESIAN_POINT ( 'NONE',  ( 10.26187293496950481, 9.035562482830485465, -2.719137163604262497 ) ) ;
#94238 = ORIENTED_EDGE ( 'NONE', *, *, #474301, .F. ) ;
#94239 = FACE_OUTER_BOUND ( 'NONE', #160986, .T. ) ;
#94240 = LINE ( 'NONE', #396676, #405406 ) ;
#94241 = CARTESIAN_POINT ( 'NONE',  ( 10.99953133648809889, -9.792402252725310063, -27.28132790778479944 ) ) ;
#94242 = CARTESIAN_POINT ( 'NONE',  ( 12.17803848998968164, 8.455358917465538582, -27.22152176054600048 ) ) ;
#94243 = EDGE_CURVE ( 'NONE', #143650, #691366, #263892, .T. ) ;
#94244 = PRESENTATION_LAYER_ASSIGNMENT (  '', '', ( #119257 ) ) ;
#94245 = LINE ( 'NONE', #698871, #532412 ) ;
#94246 = EDGE_CURVE ( 'NONE', #701505, #203708, #682263, .T. ) ;
#94247 = CARTESIAN_POINT ( 'NONE',  ( -12.54708960163639908, -7.839999999999999858, -2.600000000000000089 ) ) ;
#94248 = DIRECTION ( 'NONE',  ( 0.000000000000000000, 1.000000000000000000, 0.000000000000000000 ) ) ;
#94250 = AXIS2_PLACEMENT_3D ( 'NONE', #172307, #299622, #541869 ) ;
#94249 = CARTESIAN_POINT ( 'NONE',  ( 9.846824262490999402, 8.294966152733078246, -3.160325348788189714 ) ) ;
#94251 =( GEOMETRIC_REPRESENTATION_CONTEXT ( 3 ) GLOBAL_UNCERTAINTY_ASSIGNED_CONTEXT ( ( #313283 ) ) GLOBAL_UNIT_ASSIGNED_CONTEXT ( ( #617659, #641216, #589230 ) ) REPRESENTATION_CONTEXT ( 'NONE', 'WORKASPACE' ) );
#94252 = CARTESIAN_POINT ( 'NONE',  ( -2.229993065357898985, 20.67970711639685888, 15.60327999678229283 ) ) ;
#94254 = LINE ( 'NONE', #575430, #225379 ) ;
#94253 = CARTESIAN_POINT ( 'NONE',  ( 11.39827078652180070, -7.766123732941450086, -2.600000000000000089 ) ) ;
#94255 = FACE_OUTER_BOUND ( 'NONE', #581784, .T. ) ;
#94256 = FACE_OUTER_BOUND ( 'NONE', #352136, .T. ) ;
#94257 = SURFACE_STYLE_USAGE ( .BOTH. , #460092 ) ;
#94258 = CARTESIAN_POINT ( 'NONE',  ( 13.10343769731692731, 20.03605451992791586, -7.036053551108238047 ) ) ;
#94261 = CARTESIAN_POINT ( 'NONE',  ( -11.32228960163639897, 7.839999999999999858, -2.600000000000000089 ) ) ;
#94260 = CARTESIAN_POINT ( 'NONE',  ( 4.573105058911219878, 19.04999999999999716, -14.38110114662559091 ) ) ;
#94259 = DIRECTION ( 'NONE',  ( 0.000000000000000000, -1.000000000000000000, 0.000000000000000000 ) ) ;
#94262 =( NAMED_UNIT ( * ) PLANE_ANGLE_UNIT ( ) SI_UNIT ( $, .RADIAN. ) );
#94263 = B_SPLINE_CURVE_WITH_KNOTS ( 'NONE', 3,
 ( #742542, #309415, #551580, #197728 ),
 .UNSPECIFIED., .F., .F.,
 ( 4, 4 ),
 ( 9.769962616701377556E-15, 1.000000000000006217 ),
 .UNSPECIFIED. ) ;
#94264 = VECTOR ( 'NONE', #671372, 1000.000000000000000 ) ;
#94265 = CARTESIAN_POINT ( 'NONE',  ( 12.90578133648809889, -8.689380901098738619, -3.101222423443129816 ) ) ;
#94266 =( GEOMETRIC_REPRESENTATION_CONTEXT ( 3 ) GLOBAL_UNCERTAINTY_ASSIGNED_CONTEXT ( ( #114038 ) ) GLOBAL_UNIT_ASSIGNED_CONTEXT ( ( #101702, #53861, #348544 ) ) REPRESENTATION_CONTEXT ( 'NONE', 'WORKASPACE' ) );
#94267 =( NAMED_UNIT ( * ) PLANE_ANGLE_UNIT ( ) SI_UNIT ( $, .RADIAN. ) );
#94268 = CARTESIAN_POINT ( 'NONE',  ( 11.04877293496950053, 8.504109736069361603, -27.29976263044429885 ) ) ;
#94269 = FILL_AREA_STYLE_COLOUR ( '', #372565 ) ;
#94270 = ORIENTED_EDGE ( 'NONE', *, *, #395514, .F. ) ;
#94271 = VECTOR ( 'NONE', #517356, 1000.000000000000000 ) ;
#94272 = CARTESIAN_POINT ( 'NONE',  ( 12.75105626830278460, -7.839999999999976765, -2.276683849253819947 ) ) ;
#94273 = ORIENTED_EDGE ( 'NONE', *, *, #440324, .F. ) ;
#94274 = CARTESIAN_POINT ( 'NONE',  ( -59.47841971532501049, -7.962577613489006723, -2.765716737760008925 ) ) ;
#94275 = STYLED_ITEM ( 'NONE', ( #128050 ), #716234 ) ;
#94276 = LINE ( 'NONE', #527496, #587202 ) ;
#94278 = DIRECTION ( 'NONE',  ( 0.000000000000000000, 0.1946142866486465228, -0.9808798496412485246 ) ) ;
#94277 = CARTESIAN_POINT ( 'NONE',  ( -4.535901007493091441, -9.884340894673579569, -32.25000000000000711 ) ) ;
#94279 = DIRECTION ( 'NONE',  ( -1.000000000000000000, -0.000000000000000000, -0.000000000000000000 ) ) ;
#94280 = VERTEX_POINT ( 'NONE', #694775 ) ;
#94283 = DIRECTION ( 'NONE',  ( 7.310455096165886638E-17, 1.000000000000000000, -8.326672684688671588E-17 ) ) ;
#94282 = CARTESIAN_POINT ( 'NONE',  ( -9.879726235603330409, 31.31865694786080923, 11.11776815134813390 ) ) ;
#94281 = CARTESIAN_POINT ( 'NONE',  ( -14.66132352366907199, 31.10772060783947524, -2.505637781098492223 ) ) ;
#94285 =( GEOMETRIC_REPRESENTATION_CONTEXT ( 3 ) GLOBAL_UNCERTAINTY_ASSIGNED_CONTEXT ( ( #313447 ) ) GLOBAL_UNIT_ASSIGNED_CONTEXT ( ( #537458, #266, #366511 ) ) REPRESENTATION_CONTEXT ( 'NONE', 'WORKASPACE' ) );
#94284 = CARTESIAN_POINT ( 'NONE',  ( -11.45710626830300072, 8.824464672112110719, -27.48471963900479764 ) ) ;
#94287 = ORIENTED_EDGE ( 'NONE', *, *, #16729, .F. ) ;
#94286 = DIRECTION ( 'NONE',  ( -0.000000000000000000, 1.000000000000000000, -0.000000000000000000 ) ) ;
#94290 = EDGE_LOOP ( 'NONE', ( #406852, #274905, #767113, #354323 ) ) ;
#94289 = DIRECTION ( 'NONE',  ( 0.000000000000000000, 0.000000000000000000, 1.000000000000000000 ) ) ;
#94288 = CARTESIAN_POINT ( 'NONE',  ( 6.272128743192276090, -0.9917318581197710481, -141.1995464952578629 ) ) ;
#94291 = ORIENTED_EDGE ( 'NONE', *, *, #167775, .F. ) ;
#94292 = B_SPLINE_CURVE_WITH_KNOTS ( 'NONE', 3,
 ( #592296, #532631, #763636, #218852 ),
 .UNSPECIFIED., .F., .F.,
 ( 4, 4 ),
 ( 0.7700902384766811215, 1.000000000000000000 ),
 .UNSPECIFIED. ) ;
#94293 = EDGE_CURVE ( 'NONE', #279805, #105161, #501745, .T. ) ;
#94295 = B_SPLINE_CURVE_WITH_KNOTS ( 'NONE', 3,
 ( #565742, #72847, #267733, #434928, #689267, #136593, #256021, #375329, #16958, #557920, #442732, #140515, #741036, #677488 ),
 .UNSPECIFIED., .F., .F.,
 ( 4, 2, 2, 2, 2, 2, 4 ),
 ( 0.4355470877045182210, 0.5061037017414532491, 0.5766603157783882772, 0.7177735438522587774, 0.7883301578891941386, 0.8588867719261294997, 1.000000000000000000 ),
 .UNSPECIFIED. ) ;
#94294 = CARTESIAN_POINT ( 'NONE',  ( 11.17098841080508542, 30.80121059432622488, -9.819121761643778257 ) ) ;
#94296 = CARTESIAN_POINT ( 'NONE',  ( -12.87496869395497789, 25.89244971590908051, -7.696439509908404197 ) ) ;
#94298 = DIRECTION ( 'NONE',  ( -0.000000000000000000, 1.000000000000000000, -0.000000000000000000 ) ) ;
#94297 = AXIS2_PLACEMENT_3D ( 'NONE', #582781, #217163, #392285 ) ;
#94299 = CARTESIAN_POINT ( 'NONE',  ( -10.77589347620434168, 8.282035876583728751, -27.22653987589320224 ) ) ;
#94303 = CARTESIAN_POINT ( 'NONE',  ( 2.985113916882872864, 0.7850906956930632230, 17.61858973560570618 ) ) ;
#94302 = CARTESIAN_POINT ( 'NONE',  ( 13.07592479850830358, -10.36978799288688791, -27.04699578675112193 ) ) ;
#94301 = DIRECTION ( 'NONE',  ( 0.02533244133026305023, 0.02446325423109394978, -0.9993797159281719855 ) ) ;
#94300 = CARTESIAN_POINT ( 'NONE',  ( -10.50842647779620620, 8.183738139477465978, -28.46803813668688576 ) ) ;
#94305 = CARTESIAN_POINT ( 'NONE',  ( 10.73688149385080237, -10.55706675316010212, -27.72567720762638288 ) ) ;
#94304 = DIRECTION ( 'NONE',  ( 1.000000000000000000, 0.000000000000000000, 0.000000000000000000 ) ) ;
#94306 = ORIENTED_EDGE ( 'NONE', *, *, #779360, .T. ) ;
#94308 = EDGE_CURVE ( 'NONE', #459086, #1731, #766123, .T. ) ;
#94307 = CONICAL_SURFACE ( 'NONE', #538784, 11.70940000000000580, 0.7853981633974517207 ) ;
#94310 = CARTESIAN_POINT ( 'NONE',  ( -10.08995239827815560, 8.400000000000000355, -1.883149965626534916 ) ) ;
#94309 = DIRECTION ( 'NONE',  ( 0.08100459894448532039, 0.9967137276820476899, -0.000000000000000000 ) ) ;
#94312 = DIRECTION ( 'NONE',  ( 0.000000000000000000, 1.000000000000000000, 5.551115123125782702E-17 ) ) ;
#94311 = CARTESIAN_POINT ( 'NONE',  ( -11.71467722744900719, 7.862867985903863044, -28.18069779624848437 ) ) ;
#94313 = FACE_OUTER_BOUND ( 'NONE', #90608, .T. ) ;
#94316 = ORIENTED_EDGE ( 'NONE', *, *, #10805, .T. ) ;
#94315 = ORIENTED_EDGE ( 'NONE', *, *, #96217, .F. ) ;
#94314 = DIRECTION ( 'NONE',  ( -0.000000000000000000, 1.000000000000000000, -0.000000000000000000 ) ) ;
#94317 = CARTESIAN_POINT ( 'NONE',  ( -13.46200000000000330, -13.86069384444143360, -2.673236059352229077 ) ) ;
#94318 = DIRECTION ( 'NONE',  ( 0.7071067811865476838, 1.368455531567204171E-48, -0.7071067811865474617 ) ) ;
#94319 = ORIENTED_EDGE ( 'NONE', *, *, #211936, .T. ) ;
#94320 = FACE_OUTER_BOUND ( 'NONE', #700406, .T. ) ;
#94321 = CARTESIAN_POINT ( 'NONE',  ( 24.40000000000000213, 81.79999999999999716, 4.799999999999999822 ) ) ;
#94322 = CARTESIAN_POINT ( 'NONE',  ( 10.67618787844902251, 18.81041115357963989, 10.35495742925294493 ) ) ;
#94323 = VERTEX_POINT ( 'NONE', #97920 ) ;
#94324 = CARTESIAN_POINT ( 'NONE',  ( 2.873134563668950481, 14.46627957174744239, 1.287731201802828629 ) ) ;
#94325 = EDGE_CURVE ( 'NONE', #280701, #595710, #221311, .T. ) ;
#94326 = EDGE_LOOP ( 'NONE', ( #553116, #675169, #449516, #291687 ) ) ;
#94327 = CARTESIAN_POINT ( 'NONE',  ( -10.08910023063811856, 5.080000000000000071, -11.13788368818689278 ) ) ;
#94328 = SURFACE_SIDE_STYLE ('',( #460165 ) ) ;
#94329 = CARTESIAN_POINT ( 'NONE',  ( -14.91002145799984469, 13.62856900956948891, -1.640533581407094932 ) ) ;
#94330 = ORIENTED_EDGE ( 'NONE', *, *, #261257, .T. ) ;
#94331 = AXIS2_PLACEMENT_3D ( 'NONE', #289204, #714592, #173647 ) ;
#94332 = CARTESIAN_POINT ( 'NONE',  ( -9.987854845465726328, -10.61918144311480638, -27.98607543647774065 ) ) ;
#94333 = VECTOR ( 'NONE', #363459, 999.9999999999998863 ) ;
#94334 = DIRECTION ( 'NONE',  ( 0.7071067811865414665, 8.659560562354857670E-17, -0.7071067811865536790 ) ) ;
#94335 = EDGE_CURVE ( 'NONE', #581099, #92034, #101815, .T. ) ;
#94336 = B_SPLINE_CURVE_WITH_KNOTS ( 'NONE', 3,
 ( #474112, #235659, #287552, #227798 ),
 .UNSPECIFIED., .F., .F.,
 ( 4, 4 ),
 ( -1.000000000000000000, -0.000000000000000000 ),
 .UNSPECIFIED. ) ;
#94339 = ADVANCED_FACE ( 'NONE', ( #527268 ), #373945, .F. ) ;
#94338 = CARTESIAN_POINT ( 'NONE',  ( 8.487048957087500511, 29.98000000000000043, 68.00000000000000000 ) ) ;
#94337 = CARTESIAN_POINT ( 'NONE',  ( 14.33622773296069575, 27.49661373225359640, 4.412778698339807626 ) ) ;
#94340 = CARTESIAN_POINT ( 'NONE',  ( -9.847354268263270427, -9.793897980662251257, -28.41076691987809610 ) ) ;
#94341 = CARTESIAN_POINT ( 'NONE',  ( -3.937359550077835557, 35.78380080245185724, -14.34319237767898159 ) ) ;
#94342 = LINE ( 'NONE', #34613, #599304 ) ;
#94343 = CARTESIAN_POINT ( 'NONE',  ( 9.210000000000148290, 2.625000000000200284, -28.73447063340179852 ) ) ;
#94347 = ORIENTED_EDGE ( 'NONE', *, *, #467542, .F. ) ;
#94346 = ORIENTED_EDGE ( 'NONE', *, *, #69681, .T. ) ;
#94345 = VECTOR ( 'NONE', #529196, 1000.000000000000000 ) ;
#94344 = CARTESIAN_POINT ( 'NONE',  ( 3.198054435463822731, 14.68196250905026723, 2.601519633078602567 ) ) ;
#94348 = CARTESIAN_POINT ( 'NONE',  ( 1.567244251809582822, -0.6491738246507632315, -155.2356718749999231 ) ) ;
#94350 = EDGE_LOOP ( 'NONE', ( #397949, #482029, #641774, #565804 ) ) ;
#94349 = CARTESIAN_POINT ( 'NONE',  ( 27.59984235743414516, -4.346528658562498926, -2.431918791765760535 ) ) ;
#94351 =( LENGTH_UNIT ( ) NAMED_UNIT ( * ) SI_UNIT ( .MILLI., .METRE. ) );
#94352 = PLANE ( 'NONE',  #180812 ) ;
#94353 = ORIENTED_EDGE ( 'NONE', *, *, #642670, .F. ) ;
#94354 = PRESENTATION_LAYER_ASSIGNMENT (  '', '', ( #31260 ) ) ;
#94355 = AXIS2_PLACEMENT_3D ( 'NONE', #114976, #309900, #727341 ) ;
#94356 = CARTESIAN_POINT ( 'NONE',  ( -3.173019282484895065, 14.43607540062297367, 2.441181961390010535 ) ) ;
#94357 = VERTEX_POINT ( 'NONE', #125458 ) ;
#94358 = DIRECTION ( 'NONE',  ( 1.832421301930509841E-16, 1.000000000000000000, 1.256420710046100127E-15 ) ) ;
#94359 = CARTESIAN_POINT ( 'NONE',  ( 27.01307816052315758, -7.137030949961846282, -2.456783367507863858 ) ) ;
#94360 = CARTESIAN_POINT ( 'NONE',  ( 11.55522293496949970, 8.120823424834288318, -3.085448699533479999 ) ) ;
#94363 = CARTESIAN_POINT ( 'NONE',  ( 5.266342239309194539, 35.81424147702868055, 14.04512867238442553 ) ) ;
#94362 =( NAMED_UNIT ( * ) SI_UNIT ( $, .STERADIAN. ) SOLID_ANGLE_UNIT ( ) );
#94361 = MECHANICAL_DESIGN_GEOMETRIC_PRESENTATION_REPRESENTATION (  '', ( #272275 ), #538836 ) ;
#94364 = CARTESIAN_POINT ( 'NONE',  ( 11.31901351879180062, -7.871425591818558942, -2.415042991439499964 ) ) ;
#94365 = LINE ( 'NONE', #698996, #498702 ) ;
#94367 = CARTESIAN_POINT ( 'NONE',  ( -5.264273419451506619, 36.31544886996955768, -14.04590422027916929 ) ) ;
#94366 = CARTESIAN_POINT ( 'NONE',  ( 6.467498113777089053, 19.60780012936089989, 27.86225042072061697 ) ) ;
#94368 = CARTESIAN_POINT ( 'NONE',  ( 9.714653666542472976, 34.36783937093350261, 27.10628795337320085 ) ) ;
#94369 = CARTESIAN_POINT ( 'NONE',  ( 27.73226227844968506, 3.400846143792608078, 3.046024799611627198 ) ) ;
#94370 = CARTESIAN_POINT ( 'NONE',  ( -0.03143274402335726608, 14.70247617527230055, 1.818134325525642137 ) ) ;
#94371 = CARTESIAN_POINT ( 'NONE',  ( 11.11219471664016112, -8.685511394743318903, -2.105479758164709558 ) ) ;
#94373 = EDGE_CURVE ( 'NONE', #758275, #200206, #487196, .T. ) ;
#94372 = DIRECTION ( 'NONE',  ( -2.234830161448544644E-17, 2.100942876460800054E-15, -1.000000000000000000 ) ) ;
#94375 = SURFACE_STYLE_FILL_AREA ( #563788 ) ;
#94374 = CARTESIAN_POINT ( 'NONE',  ( 13.32574964664177664, 23.14935088671197505, -6.605340939756342955 ) ) ;
#94376 = ORIENTED_EDGE ( 'NONE', *, *, #226593, .T. ) ;
#94377 =( NAMED_UNIT ( * ) PLANE_ANGLE_UNIT ( ) SI_UNIT ( $, .RADIAN. ) );
#94380 = CARTESIAN_POINT ( 'NONE',  ( -14.03501596876928659, 20.89517104728642494, -5.293251026150476157 ) ) ;
#94379 = CARTESIAN_POINT ( 'NONE',  ( 7.919048081954987772, 35.37777714307468813, 12.58947205330536789 ) ) ;
#94378 = FACE_OUTER_BOUND ( 'NONE', #262980, .T. ) ;
#94382 = EDGE_CURVE ( 'NONE', #425531, #213181, #132600, .T. ) ;
#94381 = AXIS2_PLACEMENT_3D ( 'NONE', #323315, #434677, #386771 ) ;
#94385 = EDGE_CURVE ( 'NONE', #584787, #600639, #576885, .T. ) ;
#94384 = VECTOR ( 'NONE', #243509, 1000.000000000000000 ) ;
#94383 = STYLED_ITEM ( 'NONE', ( #349429 ), #307168 ) ;
#94386 = CARTESIAN_POINT ( 'NONE',  ( 25.25573647181756343, 11.94953664384031278, -8.341914342934716231 ) ) ;
#94389 = CARTESIAN_POINT ( 'NONE',  ( 13.56892265028705324, 24.34290714328449212, -6.090196687434766609 ) ) ;
#94388 = CARTESIAN_POINT ( 'NONE',  ( 10.33785484546550393, 9.119181443114850794, -27.98607543647779750 ) ) ;
#94387 = FILL_AREA_STYLE ('',( #396819 ) ) ;
#94390 = CARTESIAN_POINT ( 'NONE',  ( 5.996758464162160962, 14.44994999999999941, -6.510656422376600361 ) ) ;
#94392 = CARTESIAN_POINT ( 'NONE',  ( 12.84999999999997122, -8.400000000000000355, -3.295000000000069651 ) ) ;
#94391 = CARTESIAN_POINT ( 'NONE',  ( -7.274527249888718572, 19.04746000000000095, -10.62048875342209975 ) ) ;
#94393 = PRESENTATION_LAYER_ASSIGNMENT (  '', '', ( #310435 ) ) ;
#94394 =( GEOMETRIC_REPRESENTATION_CONTEXT ( 3 ) GLOBAL_UNCERTAINTY_ASSIGNED_CONTEXT ( ( #488578 ) ) GLOBAL_UNIT_ASSIGNED_CONTEXT ( ( #29546, #641973, #391678 ) ) REPRESENTATION_CONTEXT ( 'NONE', 'WORKASPACE' ) );
#94396 = VERTEX_POINT ( 'NONE', #308575 ) ;
#94395 = STYLED_ITEM ( 'NONE', ( #131026 ), #648491 ) ;
#94398 = EDGE_CURVE ( 'NONE', #696162, #467970, #169460, .T. ) ;
#94397 = CARTESIAN_POINT ( 'NONE',  ( 14.35456248106539512, 30.09470297927689941, -3.892642532396710653 ) ) ;
#94399 = SURFACE_STYLE_FILL_AREA ( #154228 ) ;
#94400 = CARTESIAN_POINT ( 'NONE',  ( 12.37967342924953762, 8.615559469566727913, -3.195153850530665807 ) ) ;
#94401 = PRESENTATION_LAYER_ASSIGNMENT (  '', '', ( #297902 ) ) ;
#94402 = EDGE_LOOP ( 'NONE', ( #379519, #382996, #701387, #296676 ) ) ;
#94404 = CARTESIAN_POINT ( 'NONE',  ( 10.89805767767500377, -9.475535327887856241, -28.21528036099520520 ) ) ;
#94403 = CARTESIAN_POINT ( 'NONE',  ( -12.69999999999998863, 0.9473000000000015852, 139.6999999999999886 ) ) ;
#94406 = ADVANCED_FACE ( 'NONE', ( #296795 ), #670279, .F. ) ;
#94405 = CIRCLE ( 'NONE', #602459, 15.23999999999999844 ) ;
#94407 = CARTESIAN_POINT ( 'NONE',  ( 14.88783839310776358, 29.56879440028611583, 1.830927127508469976 ) ) ;
#94408 = EDGE_LOOP ( 'NONE', ( #536469, #655537, #461697, #351306 ) ) ;
#94409 = SURFACE_STYLE_FILL_AREA ( #345113 ) ;
#94410 = EDGE_LOOP ( 'NONE', ( #98745, #541514, #772357, #625628 ) ) ;
#94412 = VERTEX_POINT ( 'NONE', #416126 ) ;
#94411 = LINE ( 'NONE', #583415, #488819 ) ;
#94414 = EDGE_LOOP ( 'NONE', ( #88439, #189544, #568218, #213185, #37044, #225645, #657857, #302493, #165085, #596515, #306368, #367106 ) ) ;
#94413 = CARTESIAN_POINT ( 'NONE',  ( -11.99272293496968445, 7.839999999999988312, -2.923316150746160691 ) ) ;
#94415 = EDGE_LOOP ( 'NONE', ( #680725, #472717, #153544, #719688 ) ) ;
#94417 = ORIENTED_EDGE ( 'NONE', *, *, #90611, .T. ) ;
#94416 = CARTESIAN_POINT ( 'NONE',  ( 10.81543960163610052, -10.42857440818139914, -28.03495700856050021 ) ) ;
#94419 = CARTESIAN_POINT ( 'NONE',  ( -12.75747696922143959, -1.590939312370077685, -16.66458540773759722 ) ) ;
#94418 = STYLED_ITEM ( 'NONE', ( #35447 ), #697985 ) ;
#94421 = CARTESIAN_POINT ( 'NONE',  ( 10.74691159273290886, 8.794465111293357396, -2.110510368378524682 ) ) ;
#94420 = CARTESIAN_POINT ( 'NONE',  ( 14.16295489107307226, 31.49336103896101946, -4.540576808449478641 ) ) ;
#94423 = CARTESIAN_POINT ( 'NONE',  ( -9.329434617328745460, 31.05989012175139052, -11.58308157368886704 ) ) ;
#94422 = CARTESIAN_POINT ( 'NONE',  ( -12.69999999999998863, 0.9473000000000015852, 116.8526999999999703 ) ) ;
#94424 = ORIENTED_EDGE ( 'NONE', *, *, #143862, .F. ) ;
#94425 = MECHANICAL_DESIGN_GEOMETRIC_PRESENTATION_REPRESENTATION (  '', ( #717346 ), #780297 ) ;
#94426 = FILL_AREA_STYLE ('',( #396860 ) ) ;
#94428 = CARTESIAN_POINT ( 'NONE',  ( -6.999999999999982236, 1.999999999999995781, 75.50000000000005684 ) ) ;
#94427 = CARTESIAN_POINT ( 'NONE',  ( -2.254064807273922888, -13.10570242679395747, 1.534823700424792214E-15 ) ) ;
#94430 = ORIENTED_EDGE ( 'NONE', *, *, #397545, .T. ) ;
#94429 = DIRECTION ( 'NONE',  ( 0.000000000000000000, 0.000000000000000000, 1.000000000000000000 ) ) ;
#94431 = CARTESIAN_POINT ( 'NONE',  ( -12.83347434434190326, 8.960000000000025722, -27.52668384925382483 ) ) ;
#94434 = ORIENTED_EDGE ( 'NONE', *, *, #400577, .T. ) ;
#94433 = FILL_AREA_STYLE ('',( #333376 ) ) ;
#94432 = STYLED_ITEM ( 'NONE', ( #745926 ), #773491 ) ;
#94435 = ORIENTED_EDGE ( 'NONE', *, *, #219830, .T. ) ;
#94436 = EDGE_CURVE ( 'NONE', #672427, #217606, #339998, .T. ) ;
#94437 = CARTESIAN_POINT ( 'NONE',  ( -11.45152093492989742, 8.617656912806557656, -1.977975050695648607 ) ) ;
#94438 = CARTESIAN_POINT ( 'NONE',  ( -3.106373652498306104, 36.25918740370341453, -14.67482343100128084 ) ) ;
#94441 = ORIENTED_EDGE ( 'NONE', *, *, #673414, .F. ) ;
#94440 = CARTESIAN_POINT ( 'NONE',  ( -9.861956415169712997, -9.056856362101138203, -2.724282984539988739 ) ) ;
#94439 = B_SPLINE_CURVE_WITH_KNOTS ( 'NONE', 3,
 ( #116885, #550002, #542220, #375281 ),
 .UNSPECIFIED., .F., .F.,
 ( 4, 4 ),
 ( 0.3378023111638999709, 1.000000000000000000 ),
 .UNSPECIFIED. ) ;
#94442 = DIRECTION ( 'NONE',  ( -1.000000000000000000, 0.000000000000000000, 0.000000000000000000 ) ) ;
#94443 = CYLINDRICAL_SURFACE ( 'NONE', #727242, 3.400000000000000355 ) ;
#94444 = ORIENTED_EDGE ( 'NONE', *, *, #237495, .F. ) ;
#94445 = CARTESIAN_POINT ( 'NONE',  ( 0.2241379310343242504, 14.45000000000000639, -19.75660919540230154 ) ) ;
#94447 = CARTESIAN_POINT ( 'NONE',  ( -11.10222434434190220, -7.764640613137649972, -2.479784431710210679 ) ) ;
#94446 = VECTOR ( 'NONE', #523082, 1000.000000000000000 ) ;
#94449 = ORIENTED_EDGE ( 'NONE', *, *, #290191, .F. ) ;
#94448 = CARTESIAN_POINT ( 'NONE',  ( -14.30265208772286378, -3.892207541112094660, -2.300000000000018474 ) ) ;
#94450 = LINE ( 'NONE', #277589, #233132 ) ;
#94451 = LINE ( 'NONE', #766522, #151775 ) ;
#94452 = DIRECTION ( 'NONE',  ( 0.000000000000000000, -1.000000000000000000, 0.000000000000000000 ) ) ;
#94453 = EDGE_CURVE ( 'NONE', #639617, #137885, #368150, .T. ) ;
#94455 = EDGE_CURVE ( 'NONE', #275605, #18753, #704805, .T. ) ;
#94454 = FACE_OUTER_BOUND ( 'NONE', #19960, .T. ) ;
#94456 = ORIENTED_EDGE ( 'NONE', *, *, #637992, .F. ) ;
#94457 = AXIS2_PLACEMENT_3D ( 'NONE', #314890, #736221, #68021 ) ;
#94458 = CARTESIAN_POINT ( 'NONE',  ( 11.44729816051741800, -8.979132675739339930, -2.600000000000000089 ) ) ;
#94459 = DIRECTION ( 'NONE',  ( 0.000000000000000000, -1.000000000000000000, 0.000000000000000000 ) ) ;
#94462 = CARTESIAN_POINT ( 'NONE',  ( -58.78127950000000368, 1.859999999999996989, 0.5120204102886725117 ) ) ;
#94461 = CARTESIAN_POINT ( 'NONE',  ( -14.26785840919084869, 24.66895989086591356, -4.199452819422506700 ) ) ;
#94460 = CARTESIAN_POINT ( 'NONE',  ( -6.093862128816060597, 1.026813790428547923, -140.9107219533794648 ) ) ;
#94463 = EDGE_CURVE ( 'NONE', #764425, #766536, #700517, .T. ) ;
#94465 = EDGE_LOOP ( 'NONE', ( #399945, #302889, #438519, #358580 ) ) ;
#94464 =( LENGTH_UNIT ( ) NAMED_UNIT ( * ) SI_UNIT ( .MILLI., .METRE. ) );
#94466 = CARTESIAN_POINT ( 'NONE',  ( 7.360000000000160192, 5.950000000000210676, -29.48000000000000043 ) ) ;
#94468 = SURFACE_STYLE_USAGE ( .BOTH. , #575656 ) ;
#94467 = CARTESIAN_POINT ( 'NONE',  ( 10.68032551963257326, 34.09530590543332806, 27.22766880315029425 ) ) ;
#94469 = STYLED_ITEM ( 'NONE', ( #308234 ), #486487 ) ;
#94473 = EDGE_LOOP ( 'NONE', ( #426400, #537363, #171882, #562175 ) ) ;
#94472 = ADVANCED_FACE ( 'NONE', ( #598710 ), #718253, .T. ) ;
#94471 = CARTESIAN_POINT ( 'NONE',  ( -58.80581834400427255, 1.770636576357097036, -0.4495193569100059405 ) ) ;
#94470 = CARTESIAN_POINT ( 'NONE',  ( 5.586165883713252178, 60.86883655000000459, -39.10770189773614192 ) ) ;
#94474 = CARTESIAN_POINT ( 'NONE',  ( -12.96657315284746126, 24.78581863713744937, 7.541086179359860253 ) ) ;
#94475 = ORIENTED_EDGE ( 'NONE', *, *, #303597, .T. ) ;
#94477 = CARTESIAN_POINT ( 'NONE',  ( -13.46087953096462364, -16.12899999999999423, 5.559302933459855822 ) ) ;
#94476 = DIRECTION ( 'NONE',  ( 0.000000000000000000, -1.000000000000000000, -0.000000000000000000 ) ) ;
#94479 = ORIENTED_EDGE ( 'NONE', *, *, #639889, .T. ) ;
#94478 = CARTESIAN_POINT ( 'NONE',  ( -11.31901351879210083, -10.42857440818139914, -27.66504299143949552 ) ) ;
#94480 = DIRECTION ( 'NONE',  ( 0.000000000000000000, 0.000000000000000000, -1.000000000000000000 ) ) ;
#94482 = CARTESIAN_POINT ( 'NONE',  ( -13.46199999999999797, -13.61443325563648088, 2.100778713048625956 ) ) ;
#94481 = CARTESIAN_POINT ( 'NONE',  ( 11.40294050640424039, 8.465761629636300967, -27.29387464715700062 ) ) ;
#94483 = FILL_AREA_STYLE_COLOUR ( '', #521005 ) ;
#94486 = PRESENTATION_LAYER_ASSIGNMENT (  '', '', ( #780349 ) ) ;
#94485 = FILL_AREA_STYLE_COLOUR ( '', #743699 ) ;
#94484 = FILL_AREA_STYLE_COLOUR ( '', #267010 ) ;
#94487 = PRESENTATION_LAYER_ASSIGNMENT (  '', '', ( #437553 ) ) ;
#94488 = CARTESIAN_POINT ( 'NONE',  ( 10.38755508741319211, 8.185394568800854032, -1.990018162374340482 ) ) ;
#94489 = CARTESIAN_POINT ( 'NONE',  ( 1.661779285267190875, 1.661779285267186212, 147.7962500000001285 ) ) ;
#94490 = CARTESIAN_POINT ( 'NONE',  ( 11.77697589237690678, 8.398895171616796773, -1.948969101148110061 ) ) ;
#94492 = DIRECTION ( 'NONE',  ( -7.916454399217188800E-17, 1.711537534969349944E-16, -1.000000000000000000 ) ) ;
#94491 = FILL_AREA_STYLE ('',( #583493 ) ) ;
#94495 = CARTESIAN_POINT ( 'NONE',  ( 8.830166022025538908, 4.706341017376292513, 27.42191388629478510 ) ) ;
#94494 = CARTESIAN_POINT ( 'NONE',  ( 14.35455327530076808, 18.69819125793301495, -3.892685147028581927 ) ) ;
#94493 = CARTESIAN_POINT ( 'NONE',  ( 8.685000000000140830, -4.284999999999799414, -26.60200000000000031 ) ) ;
#94496 = EDGE_LOOP ( 'NONE', ( #133587, #274481, #118092, #510946 ) ) ;
#94498 = B_SPLINE_CURVE_WITH_KNOTS ( 'NONE', 3,
 ( #599069, #531576, #651076, #662834 ),
 .UNSPECIFIED., .F., .F.,
 ( 4, 4 ),
 ( 0.000000000000000000, 1.000000000000000000 ),
 .UNSPECIFIED. ) ;
#94497 = FACE_OUTER_BOUND ( 'NONE', #512445, .T. ) ;
#94499 = CARTESIAN_POINT ( 'NONE',  ( 4.810372709044409945, 14.44994999999999941, -7.911744207126839790 ) ) ;
#94500 = EDGE_CURVE ( 'NONE', #275573, #44807, #554676, .T. ) ;
#94502 = FILL_AREA_STYLE ('',( #404759 ) ) ;
#94501 = CARTESIAN_POINT ( 'NONE',  ( 12.45456858914390175, -10.17991274986139594, -27.36517689555368094 ) ) ;
#94503 = CARTESIAN_POINT ( 'NONE',  ( -3.400000000000000355, 0.000000000000000000, 0.000000000000000000 ) ) ;
#94504 = CARTESIAN_POINT ( 'NONE',  ( 13.22188149919439049, 27.06351042039542421, -6.810887999591136222 ) ) ;
#94507 = EDGE_CURVE ( 'NONE', #111558, #684476, #733871, .T. ) ;
#94506 = CARTESIAN_POINT ( 'NONE',  ( 10.58454960913060994, 34.12281195010829293, 26.69431598674004391 ) ) ;
#94505 = DIRECTION ( 'NONE',  ( 0.000000000000000000, 0.000000000000000000, 1.000000000000000000 ) ) ;
#94508 =( LENGTH_UNIT ( ) NAMED_UNIT ( * ) SI_UNIT ( .MILLI., .METRE. ) );
#94509 = DIRECTION ( 'NONE',  ( -2.845597979693615966E-17, 0.9997547001208991757, -0.02214812827692124592 ) ) ;
#94511 = CARTESIAN_POINT ( 'NONE',  ( 13.78407838757538251, 18.81939457012060757, -5.586181181389931361 ) ) ;
#94510 = CARTESIAN_POINT ( 'NONE',  ( 10.89155922571019985, 8.296122205720221743, -3.154158138787842791 ) ) ;
#94513 = CARTESIAN_POINT ( 'NONE',  ( -59.09199595496401258, -4.396042580000004918, 0.8689512831410002303 ) ) ;
#94512 = LINE ( 'NONE', #146509, #85360 ) ;
#94515 = EDGE_LOOP ( 'NONE', ( #708839, #679381, #331160, #462197 ) ) ;
#94514 = FACE_OUTER_BOUND ( 'NONE', #25542, .T. ) ;
#94517 = ORIENTED_EDGE ( 'NONE', *, *, #16129, .T. ) ;
#94516 = CARTESIAN_POINT ( 'NONE',  ( -12.10938960163639067, -8.400000000000005684, -1.953367698507618044 ) ) ;
#94519 = FACE_OUTER_BOUND ( 'NONE', #786790, .T. ) ;
#94518 = LINE ( 'NONE', #706942, #598615 ) ;
#94521 = CARTESIAN_POINT ( 'NONE',  ( 12.69999999999998863, 0.9473000000000015852, -35.54730000000000700 ) ) ;
#94520 = CARTESIAN_POINT ( 'NONE',  ( -10.40730626830300132, -9.475535327887870451, -27.48471963900479764 ) ) ;
#94522 = CARTESIAN_POINT ( 'NONE',  ( -13.52263318340647302, 8.541107304442355996, -27.69534259774366802 ) ) ;
#94524 = CARTESIAN_POINT ( 'NONE',  ( 12.44040339747172119, -10.62943053502303314, -28.05518027620133736 ) ) ;
#94523 = DIRECTION ( 'NONE',  ( -0.000000000000000000, -0.000000000000000000, 1.000000000000000000 ) ) ;
#94525 = CIRCLE ( 'NONE', #374095, 2.599999999999998312 ) ;
#94526 = CARTESIAN_POINT ( 'NONE',  ( 27.93981124652768600, -0.1044272013963312151, 7.088577614325686227 ) ) ;
#94530 = ORIENTED_EDGE ( 'NONE', *, *, #336646, .T. ) ;
#94529 = PLANE ( 'NONE',  #526835 ) ;
#94528 = CIRCLE ( 'NONE', #412161, 2.552699999999990865 ) ;
#94527 = CARTESIAN_POINT ( 'NONE',  ( -8.832417005463636173, -15.30984999999999552, 9.038292675463976522 ) ) ;
#94531 = ORIENTED_EDGE ( 'NONE', *, *, #193944, .F. ) ;
#94532 = ORIENTED_EDGE ( 'NONE', *, *, #99837, .T. ) ;
#94533 = ORIENTED_EDGE ( 'NONE', *, *, #420625, .T. ) ;
#94534 = ORIENTED_EDGE ( 'NONE', *, *, #644035, .T. ) ;
#94536 = CARTESIAN_POINT ( 'NONE',  ( -9.983426477796184528, 8.616261860522584470, -27.23196186331307089 ) ) ;
#94535 = CARTESIAN_POINT ( 'NONE',  ( -11.35125626830300050, -8.959999999999997300, -2.276683849253808845 ) ) ;
#94537 = CARTESIAN_POINT ( 'NONE',  ( 10.83972434434169507, 8.296824189783873038, -3.150413255823511172 ) ) ;
#94538 = FACE_OUTER_BOUND ( 'NONE', #544420, .T. ) ;
#94539 = FILL_AREA_STYLE_COLOUR ( '', #771868 ) ;
#94541 = CARTESIAN_POINT ( 'NONE',  ( 3.057566255388498799, 14.71483099486753154, 1.346322800291119837 ) ) ;
#94540 = CARTESIAN_POINT ( 'NONE',  ( 21.32531133216441077, 22.23125135570113642, 27.88754995091855804 ) ) ;
#94543 = CARTESIAN_POINT ( 'NONE',  ( 10.66800000000000104, 17.01800000000000068, -10.66800000000000281 ) ) ;
#94542 = CARTESIAN_POINT ( 'NONE',  ( 12.74748440179889997, 20.77025495021985435, 7.662357536108943101 ) ) ;
#94544 = ORIENTED_EDGE ( 'NONE', *, *, #414293, .F. ) ;
#94545 = VERTEX_POINT ( 'NONE', #81337 ) ;
#94547 = EDGE_CURVE ( 'NONE', #75945, #666744, #312528, .T. ) ;
#94546 = VERTEX_POINT ( 'NONE', #439493 ) ;
#94548 = STYLED_ITEM ( 'NONE', ( #565113 ), #776459 ) ;
#94550 =( LENGTH_UNIT ( ) NAMED_UNIT ( * ) SI_UNIT ( .MILLI., .METRE. ) );
#94549 = CARTESIAN_POINT ( 'NONE',  ( 6.895090430853899832, 14.09970174278286592, 4.000000000000001776 ) ) ;
#94551 = CARTESIAN_POINT ( 'NONE',  ( -12.06668930572571874, -16.77424666084632321, 4.223495297893686384 ) ) ;
#94553 = CARTESIAN_POINT ( 'NONE',  ( -11.36467647779620727, 8.400000000000021672, -27.19521734085566678 ) ) ;
#94552 = CARTESIAN_POINT ( 'NONE',  ( -2.350110802895332807, 0.9734477676387658374, 149.4631250000000193 ) ) ;
#94554 = EDGE_LOOP ( 'NONE', ( #49901, #427235, #216959, #162130 ) ) ;
#94555 = SURFACE_STYLE_FILL_AREA ( #150437 ) ;
#94556 = LINE ( 'NONE', #456562, #347559 ) ;
#94557 = ORIENTED_EDGE ( 'NONE', *, *, #450591, .F. ) ;
#94558 = CARTESIAN_POINT ( 'NONE',  ( 14.35345144589100919, 29.33680041215961509, -4.356427753230719624 ) ) ;
#94559 = CARTESIAN_POINT ( 'NONE',  ( 10.82453133648809995, -8.507597747274619593, -3.168672092215150116 ) ) ;
#94560 = CARTESIAN_POINT ( 'NONE',  ( -58.40127950000000823, -7.466042580000005202, -2.920119319999999075 ) ) ;
#94561 = CIRCLE ( 'NONE', #387123, 0.7600000000000003419 ) ;
#94562 = B_SPLINE_CURVE_WITH_KNOTS ( 'NONE', 3,
 ( #411296, #272341, #363345, #53056, #534246, #307661, #419085, #180282, #605613, #717329, #355570, #112712, #549817, #184193, #60837, #665464, #236125, #303707, #661571, #120570, #422944, #295857, #128432, #478481, #673292, #609529, #367217, #728978, #545907, #240044, #991, #291943, #243959, #657679, #64730, #486277, #725093, #247851, #4935, #538154, #116683, #359447, #669331, #415189, #172458, #371160, #176340, #780868, #601721, #426868, #124507, #597790, #721229, #784795, #56923, #490189, #299764, #732927, #188119, #430774, #49159, #542013, #776984, #232192, #482401, #474592, #207703, #24547, #68668, #553747 ),
 .UNSPECIFIED., .F., .F.,
 ( 4, 2, 2, 2, 2, 2, 2, 2, 2, 2, 2, 2, 2, 2, 2, 2, 2, 2, 2, 2, 2, 2, 2, 2, 2, 2, 2, 2, 2, 2, 2, 2, 2, 2, 4 ),
 ( 0.000000000000000000, 0.1250000000000000000, 0.1875000000000000000, 0.2187500000000000000, 0.2343750000000000000, 0.2421875000000000000, 0.2460937500000000000, 0.2500000000000000000, 0.3750000000000000000, 0.4375000000000000000, 0.4687500000000000000, 0.4843750000000000000, 0.4921875000000000000, 0.4960937500000000000, 0.5000000000000000000, 0.5625000000000000000, 0.5937500000000000000, 0.6093750000000000000, 0.6250000000000000000, 0.6562500000000000000, 0.6718750000000000000, 0.6875000000000000000, 0.7187500000000000000, 0.7343750000000000000, 0.7421875000000000000, 0.7500000000000000000, 0.8125000000000000000, 0.8437500000000000000, 0.8593750000000000000, 0.8750000000000000000, 0.9375000000000000000, 0.9531250000000000000, 0.9609375000000000000, 0.9687500000000000000, 1.000000000000000000 ),
 .UNSPECIFIED. ) ;
#94563 = CARTESIAN_POINT ( 'NONE',  ( -12.69999999999998863, 0.9473000000000015852, -66.05269999999998731 ) ) ;
#94565 = ORIENTED_EDGE ( 'NONE', *, *, #399510, .T. ) ;
#94564 = CARTESIAN_POINT ( 'NONE',  ( 8.135000000000147224, 2.035000000000200426, -29.95000000000006324 ) ) ;
#94566 = DIRECTION ( 'NONE',  ( -0.000000000000000000, 1.000000000000000000, -0.000000000000000000 ) ) ;
#94567 = CARTESIAN_POINT ( 'NONE',  ( -11.61355626830300025, 8.120000000000000995, -28.33497422611930361 ) ) ;
#94568 = LINE ( 'NONE', #404828, #669279 ) ;
#94569 = CARTESIAN_POINT ( 'NONE',  ( 13.04252293496949378, 8.960547874706808358, -2.922365341646707471 ) ) ;
#94571 = UNCERTAINTY_MEASURE_WITH_UNIT (LENGTH_MEASURE( 1.000000000000000082E-05 ), #308115, 'distance_accuracy_value', 'NONE');
#94570 = AXIS2_PLACEMENT_3D ( 'NONE', #411014, #717033, #227997 ) ;
#94572 = EDGE_CURVE ( 'NONE', #382897, #720870, #324222, .T. ) ;
#94574 = ADVANCED_FACE ( 'NONE', ( #9787 ), #562513, .T. ) ;
#94573 = CARTESIAN_POINT ( 'NONE',  ( 14.23353392119867600, 29.33613693993187610, -4.314240590528470420 ) ) ;
#94575 = CARTESIAN_POINT ( 'NONE',  ( -13.43660000000000565, 13.95726937092263853, 3.083594214998356176 ) ) ;
#94579 = CARTESIAN_POINT ( 'NONE',  ( -11.14180767767519775, 8.960000000000025722, -28.17331615074618156 ) ) ;
#94578 = CARTESIAN_POINT ( 'NONE',  ( -15.39999999999999680, 0.000000000000000000, 0.000000000000000000 ) ) ;
#94577 = CARTESIAN_POINT ( 'NONE',  ( -10.78647293496970683, 9.035359386862342745, -2.479784431710181369 ) ) ;
#94576 = CARTESIAN_POINT ( 'NONE',  ( 3.309148694308598149, 35.28152028107832905, 14.63043191283703770 ) ) ;
#94580 = ORIENTED_EDGE ( 'NONE', *, *, #744779, .T. ) ;
#94581 = CARTESIAN_POINT ( 'NONE',  ( 9.465640872002591522, 34.42042680573388935, 27.40966579334959263 ) ) ;
#94582 = EDGE_CURVE ( 'NONE', #730529, #404792, #146193, .T. ) ;
#94583 = CARTESIAN_POINT ( 'NONE',  ( 11.78067846199912694, 19.35733068545864199, 9.078642490701994916 ) ) ;
#94585 =( LENGTH_UNIT ( ) NAMED_UNIT ( * ) SI_UNIT ( .MILLI., .METRE. ) );
#94584 = CARTESIAN_POINT ( 'NONE',  ( 11.87645626830279610, 7.840000000000022062, -28.17331615074622420 ) ) ;
#94586 = CARTESIAN_POINT ( 'NONE',  ( 0.000000000000000000, 0.000000000000000000, 0.000000000000000000 ) ) ;
#94587 = EDGE_CURVE ( 'NONE', #460110, #688651, #260564, .T. ) ;
#94589 = CARTESIAN_POINT ( 'NONE',  ( -11.23151351879210935, 8.186430042638178861, -28.46034515370059026 ) ) ;
#94588 = CARTESIAN_POINT ( 'NONE',  ( -7.674557661649824780, 19.05000000000000426, -12.47066888678539520 ) ) ;
#94591 = VERTEX_POINT ( 'NONE', #443388 ) ;
#94590 = LINE ( 'NONE', #770579, #356304 ) ;
#94593 = CIRCLE ( 'NONE', #260020, 12.50000000000000000 ) ;
#94592 = CARTESIAN_POINT ( 'NONE',  ( -7.058718590360781420, 19.05000000000000071, -12.71308374108947348 ) ) ;
#94594 = CARTESIAN_POINT ( 'NONE',  ( 13.98427479914194471, 25.60998472655370861, 5.064223202054542128 ) ) ;
#94595 = CARTESIAN_POINT ( 'NONE',  ( 0.1142383051652800102, 2.292739731083039967, -6.955949999999999633 ) ) ;
#94596 = CARTESIAN_POINT ( 'NONE',  ( 11.38776351879179671, 8.398902637812280858, -1.953368629643161158 ) ) ;
#94597 = CARTESIAN_POINT ( 'NONE',  ( -12.78564219110123545, 25.32758805593673657, -7.598255303847810893 ) ) ;
#94599 = CARTESIAN_POINT ( 'NONE',  ( -58.22777141551200941, 1.041867043357997291, 3.620768533424999713 ) ) ;
#94598 = DIRECTION ( 'NONE',  ( 0.000000000000000000, 0.000000000000000000, 1.000000000000000000 ) ) ;
#94600 = EDGE_LOOP ( 'NONE', ( #335038, #369409, #740117, #25126 ) ) ;
#94601 = MECHANICAL_DESIGN_GEOMETRIC_PRESENTATION_REPRESENTATION (  '', ( #424623 ), #678954 ) ;
#94603 = CARTESIAN_POINT ( 'NONE',  ( 10.90333960163610350, -9.686430042638125570, -28.46034515370059026 ) ) ;
#94602 = PRESENTATION_STYLE_ASSIGNMENT (( #695347 ) ) ;
#94606 =( NAMED_UNIT ( * ) PLANE_ANGLE_UNIT ( ) SI_UNIT ( $, .RADIAN. ) );
#94605 =( GEOMETRIC_REPRESENTATION_CONTEXT ( 3 ) GLOBAL_UNCERTAINTY_ASSIGNED_CONTEXT ( ( #131701 ) ) GLOBAL_UNIT_ASSIGNED_CONTEXT ( ( #328176, #208693, #276324 ) ) REPRESENTATION_CONTEXT ( 'NONE', 'WORKASPACE' ) );
#94604 = LINE ( 'NONE', #329640, #688929 ) ;
#94608 = EDGE_CURVE ( 'NONE', #421015, #356379, #744638, .T. ) ;
#94607 = CARTESIAN_POINT ( 'NONE',  ( -58.20127930000000305, -5.253553754999820136, -6.026166509999812959 ) ) ;
#94609 = CARTESIAN_POINT ( 'NONE',  ( -10.67446916678910362, 0.1123797565124313586, 10.67809557179331392 ) ) ;
#94612 = DIRECTION ( 'NONE',  ( -0.01745240643733893607, -0.9998476951563902704, -1.698179124809273624E-16 ) ) ;
#94611 =( NAMED_UNIT ( * ) SI_UNIT ( $, .STERADIAN. ) SOLID_ANGLE_UNIT ( ) );
#94610 = CARTESIAN_POINT ( 'NONE',  ( -12.00161466982169678, 7.821238197802467873, -2.265851717704558954 ) ) ;
#94613 = CARTESIAN_POINT ( 'NONE',  ( -2.478391383050921881, 0.02540000000000605315, -12.00548295220796291 ) ) ;
#94614 = CARTESIAN_POINT ( 'NONE',  ( 0.000000000000000000, 0.000000000000000000, 7.248390405811006687 ) ) ;
#94616 = B_SPLINE_CURVE_WITH_KNOTS ( 'NONE', 3,
 ( #228945, #121260, #666144, #348418 ),
 .UNSPECIFIED., .F., .F.,
 ( 4, 4 ),
 ( 0.000000000000000000, 1.000000000000000000 ),
 .UNSPECIFIED. ) ;
#94615 = SURFACE_STYLE_FILL_AREA ( #337441 ) ;
#94617 = ADVANCED_FACE ( 'NONE', ( #376017 ), #414954, .F. ) ;
#94618 = EDGE_CURVE ( 'NONE', #23672, #562108, #717307, .T. ) ;
#94619 = CARTESIAN_POINT ( 'NONE',  ( -12.18113028672036435, 19.05346854647933696, -8.753301863704226804 ) ) ;
#94620 = CARTESIAN_POINT ( 'NONE',  ( -9.630090177752146374, -15.16113000873050964, 7.450356964521381187 ) ) ;
#94621 = CARTESIAN_POINT ( 'NONE',  ( 5.417891211767474680, -16.77424666084631255, -10.87229339185197396 ) ) ;
#94622 = DIRECTION ( 'NONE',  ( -3.206823945838840364E-15, -1.000000000000000000, -1.500628724594344967E-15 ) ) ;
#94623 = AXIS2_PLACEMENT_3D ( 'NONE', #409571, #640261, #644157 ) ;
#94625 =( LENGTH_UNIT ( ) NAMED_UNIT ( * ) SI_UNIT ( .MILLI., .METRE. ) );
#94624 = CARTESIAN_POINT ( 'NONE',  ( 8.708192008936951112, 4.661815133053383242, 26.95441170709556289 ) ) ;
#94626 = CARTESIAN_POINT ( 'NONE',  ( -11.48687293496970341, -9.264640613137620662, -27.72978443171023599 ) ) ;
#94627 = CARTESIAN_POINT ( 'NONE',  ( -1.583492001654827286, 4.188178341459043885, 25.91271166117780567 ) ) ;
#94629 = CARTESIAN_POINT ( 'NONE',  ( -101.7706148172916301, 7.571153846153854339, 152.2999999999999829 ) ) ;
#94628 = CARTESIAN_POINT ( 'NONE',  ( 12.37808957461349735, 7.902551930029214411, -27.27941085295714529 ) ) ;
#94630 = LINE ( 'NONE', #714926, #567404 ) ;
#94631 = CARTESIAN_POINT ( 'NONE',  ( -11.70859685212539958, 8.120000000000000995, -27.36502577388069923 ) ) ;
#94632 = AXIS2_PLACEMENT_3D ( 'NONE', #212101, #697287, #399016 ) ;
#94637 = VERTEX_POINT ( 'NONE', #386764 ) ;
#94636 = ADVANCED_FACE ( 'NONE', ( #760360 ), #390663, .T. ) ;
#94635 = AXIS2_PLACEMENT_3D ( 'NONE', #786840, #421131, #122692 ) ;
#94634 = CARTESIAN_POINT ( 'NONE',  ( -11.60728012800053399, 23.27743000362649539, 9.501108037401065687 ) ) ;
#94633 = B_SPLINE_CURVE_WITH_KNOTS ( 'NONE', 3,
 ( #177038, #419768, #662279, #650507, #769801, #225005, #594561, #467449, #710160, #165310, #408027 ),
 .UNSPECIFIED., .F., .F.,
 ( 4, 1, 1, 1, 1, 1, 1, 1, 4 ),
 ( 0.000000000000000000, 0.1299294906673953698, 0.2516305285504960576, 0.3679128161678179021, 0.4824526265933909430, 0.5977184105040287410, 0.7206910220464443073, 0.8535103997370476758, 1.000000000000000000 ),
 .UNSPECIFIED. ) ;
#94638 = ORIENTED_EDGE ( 'NONE', *, *, #15445, .F. ) ;
#94639 = ORIENTED_EDGE ( 'NONE', *, *, #145975, .T. ) ;
#94640 = ORIENTED_EDGE ( 'NONE', *, *, #408398, .F. ) ;
#94641 = DIRECTION ( 'NONE',  ( -0.000000000000000000, 1.000000000000000000, -0.000000000000000000 ) ) ;
#94642 = CARTESIAN_POINT ( 'NONE',  ( 12.06168346682963843, -8.398348050948822419, -2.024074394157684864 ) ) ;
#94643 = CARTESIAN_POINT ( 'NONE',  ( -12.52713842074678396, 8.959999999999986642, -2.276683849253782199 ) ) ;
#94644 = ORIENTED_EDGE ( 'NONE', *, *, #44557, .T. ) ;
#94645 = SURFACE_STYLE_FILL_AREA ( #703173 ) ;
#94647 = ORIENTED_EDGE ( 'NONE', *, *, #318026, .F. ) ;
#94646 =( GEOMETRIC_REPRESENTATION_CONTEXT ( 3 ) GLOBAL_UNCERTAINTY_ASSIGNED_CONTEXT ( ( #687489 ) ) GLOBAL_UNIT_ASSIGNED_CONTEXT ( ( #511349, #650476, #161377 ) ) REPRESENTATION_CONTEXT ( 'NONE', 'WORKASPACE' ) );
#94650 = CARTESIAN_POINT ( 'NONE',  ( 6.083167940491968295, -1.821419545596627554, -139.5540077599473818 ) ) ;
#94649 = CARTESIAN_POINT ( 'NONE',  ( -9.619646250830321321, -6.173111533812274843, -5.391989429732406691 ) ) ;
#94648 = CARTESIAN_POINT ( 'NONE',  ( 12.00213842074649584, 8.960000000000022169, -28.17331615074619222 ) ) ;
#94653 = CARTESIAN_POINT ( 'NONE',  ( -12.53096554824454678, 8.163506871816235133, -3.321120986065472014 ) ) ;
#94652 = CARTESIAN_POINT ( 'NONE',  ( 13.57606096266806794, 27.14753749766101265, 6.074320611755108068 ) ) ;
#94651 = CARTESIAN_POINT ( 'NONE',  ( -14.42808798187410524, 17.42600759493669571, -3.610596375572862726 ) ) ;
#94655 = ORIENTED_EDGE ( 'NONE', *, *, #179544, .F. ) ;
#94654 = CARTESIAN_POINT ( 'NONE',  ( -12.09327962698636938, 7.769390365283416422, -2.659366123829734363 ) ) ;
#94656 = DIRECTION ( 'NONE',  ( 1.832421301930509841E-16, 1.000000000000000000, 1.256420710046080011E-15 ) ) ;
#94657 = CARTESIAN_POINT ( 'NONE',  ( 1.347104343373967783, 0.04205365027161071106, -14.96755512445184699 ) ) ;
#94659 = EDGE_CURVE ( 'NONE', #739289, #593115, #5660, .T. ) ;
#94658 = CARTESIAN_POINT ( 'NONE',  ( -13.61279766538827829, 30.80899589739849276, -6.300138131391626928 ) ) ;
#94660 = AXIS2_PLACEMENT_3D ( 'NONE', #5737, #117481, #785584 ) ;
#94661 = DIRECTION ( 'NONE',  ( -0.5000000000000017764, -0.7071067811865435759, 0.5000000000000035527 ) ) ;
#94662 = DIRECTION ( 'NONE',  ( -0.000000000000000000, 1.000000000000000000, -0.000000000000000000 ) ) ;
#94664 = CYLINDRICAL_SURFACE ( 'NONE', #371711, 0.2000000000000001499 ) ;
#94663 = CARTESIAN_POINT ( 'NONE',  ( 8.285000000000138698, -3.634999999999796838, -27.52901140180017592 ) ) ;
#94667 = ADVANCED_FACE ( 'NONE', ( #283166 ), #148065, .T. ) ;
#94666 = CARTESIAN_POINT ( 'NONE',  ( -1.656987150839998257, 14.40821782815999619, -0.02539999999999982896 ) ) ;
#94665 = CARTESIAN_POINT ( 'NONE',  ( 7.138097352618193447, 24.00000000000000355, 63.20000000000000284 ) ) ;
#94668 = LINE ( 'NONE', #206308, #579160 ) ;
#94669 = ORIENTED_EDGE ( 'NONE', *, *, #640983, .T. ) ;
#94670 = EDGE_LOOP ( 'NONE', ( #245518, #114546 ) ) ;
#94671 = EDGE_CURVE ( 'NONE', #378367, #644081, #207481, .T. ) ;
#94672 = DIRECTION ( 'NONE',  ( -6.195440985631453345E-15, 1.000000000000000000, 0.000000000000000000 ) ) ;
#94673 = ADVANCED_FACE ( 'NONE', ( #696801 ), #342821, .F. ) ;
#94674 = ORIENTED_EDGE ( 'NONE', *, *, #101513, .F. ) ;
#94675 = CARTESIAN_POINT ( 'NONE',  ( -0.6491738246508037546, -1.567244251809542410, -156.2278593750000084 ) ) ;
#94676 = VECTOR ( 'NONE', #634070, 999.9999999999998863 ) ;
#94677 = DIRECTION ( 'NONE',  ( -0.3469323735893269922, 0.9378901471684600866, 2.230324922479418246E-16 ) ) ;
#94678 = CARTESIAN_POINT ( 'NONE',  ( 11.29252293496950088, 8.960547874706808358, -2.922365341646707471 ) ) ;
#94679 = CARTESIAN_POINT ( 'NONE',  ( -59.44384048389300546, 1.004635574669997311, 8.001157755460001297 ) ) ;
#94680 = CARTESIAN_POINT ( 'NONE',  ( 10.81563960163609828, -8.928574408181409794, -2.784957008560519753 ) ) ;
#94681 =( NAMED_UNIT ( * ) SI_UNIT ( $, .STERADIAN. ) SOLID_ANGLE_UNIT ( ) );
#94682 = VERTEX_POINT ( 'NONE', #357553 ) ;
#94683 = VECTOR ( 'NONE', #219641, 1000.000000000000000 ) ;
#94684 = ADVANCED_FACE ( 'NONE', ( #122595 ), #599780, .F. ) ;
#94685 = CARTESIAN_POINT ( 'NONE',  ( -8.980256121069166042, -10.41399999999998727, -8.980256121069135844 ) ) ;
#94686 = CARTESIAN_POINT ( 'NONE',  ( -11.39245274883909431, 9.126213816659351608, -28.00721747310114651 ) ) ;
#94687 = CARTESIAN_POINT ( 'NONE',  ( 13.87832988713856075, 26.53917426337859453, -5.691401130426893218 ) ) ;
#94688 = CARTESIAN_POINT ( 'NONE',  ( -12.03530797100061100, -8.667501051247736399, -3.174297869687342288 ) ) ;
#94689 = UNCERTAINTY_MEASURE_WITH_UNIT (LENGTH_MEASURE( 1.000000000000000082E-05 ), #159685, 'distance_accuracy_value', 'NONE');
#94690 = CARTESIAN_POINT ( 'NONE',  ( 3.833653757793511030, 4.751873925503824481, 27.34182734562319439 ) ) ;
#94691 = CARTESIAN_POINT ( 'NONE',  ( -4.757166639653958029, 18.92299999999999827, 0.4100861625417092649 ) ) ;
#94692 = CARTESIAN_POINT ( 'NONE',  ( -0.2109199235105365944, 14.45202697849808438, 1.832015778983030252 ) ) ;
#94693 = CARTESIAN_POINT ( 'NONE',  ( 28.25000000000000711, 24.49999999999999645, 159.5000000000000000 ) ) ;
#94694 = CARTESIAN_POINT ( 'NONE',  ( -11.64374999999999893, 8.400000000000000355, -2.600000000000000089 ) ) ;
#94696 = CARTESIAN_POINT ( 'NONE',  ( -13.43660000000000565, 13.43909769771596707, 2.311736946197129328 ) ) ;
#94695 = AXIS2_PLACEMENT_3D ( 'NONE', #8289, #207144, #83816 ) ;
#94697 = COLOUR_RGB ( '',1.000000000000000000, 1.000000000000000000, 1.000000000000000000 ) ;
#94698 = EDGE_LOOP ( 'NONE', ( #320129, #640156, #101335, #678229 ) ) ;
#94699 = DIRECTION ( 'NONE',  ( -1.000000000000000000, 0.000000000000000000, 0.000000000000000000 ) ) ;
#94700 = CARTESIAN_POINT ( 'NONE',  ( -5.028943427798728827, -14.22399999999998599, -5.028943427798717281 ) ) ;
#94701 =( NAMED_UNIT ( * ) SI_UNIT ( $, .STERADIAN. ) SOLID_ANGLE_UNIT ( ) );
#94702 = CARTESIAN_POINT ( 'NONE',  ( -11.69779288518198079, 8.268221830824430185, -2.039472990098929017 ) ) ;
#94704 = CARTESIAN_POINT ( 'NONE',  ( -106.2438749671634497, 6.104476083594214231, 152.2999999999999829 ) ) ;
#94703 = CARTESIAN_POINT ( 'NONE',  ( 4.005263928366571413, 4.696721101795143127, 26.82574323049457021 ) ) ;
#94705 = SURFACE_SIDE_STYLE ('',( #270023 ) ) ;
#94706 = CARTESIAN_POINT ( 'NONE',  ( -59.10127950000000396, -2.616906119999990121, 4.941935080000001257 ) ) ;
#94707 = AXIS2_PLACEMENT_3D ( 'NONE', #433586, #548718, #676146 ) ;
#94709 = VERTEX_POINT ( 'NONE', #782855 ) ;
#94708 = CARTESIAN_POINT ( 'NONE',  ( 2.749999999999995559, -1.419999999999995044, -91.34999999999998010 ) ) ;
#94710 = CARTESIAN_POINT ( 'NONE',  ( 13.73829507216876422, 20.55665715101740787, 5.697894871096355729 ) ) ;
#94711 = B_SPLINE_CURVE_WITH_KNOTS ( 'NONE', 3,
 ( #161224, #105313, #578713, #634564 ),
 .UNSPECIFIED., .F., .F.,
 ( 4, 4 ),
 ( 8.248605568006953474E-17, 8.674182959334770051E-05 ),
 .UNSPECIFIED. ) ;
#94712 = CARTESIAN_POINT ( 'NONE',  ( 0.000000000000000000, 6.375399999999999956, 0.000000000000000000 ) ) ;
#94713 = LINE ( 'NONE', #90874, #491008 ) ;
#94714 = CARTESIAN_POINT ( 'NONE',  ( 11.00005508741319815, 8.928259767230917632, -2.414146244791439244 ) ) ;
#94718 = DIRECTION ( 'NONE',  ( 0.000000000000000000, 0.000000000000000000, -1.000000000000000000 ) ) ;
#94717 = DIRECTION ( 'NONE',  ( 0.000000000000000000, 0.000000000000000000, -1.000000000000000000 ) ) ;
#94716 = CARTESIAN_POINT ( 'NONE',  ( -13.43660000000000565, 13.62584566337864267, 2.978556010033690526 ) ) ;
#94715 = CARTESIAN_POINT ( 'NONE',  ( -10.11603960163639826, -9.371425591818528744, -28.03495700856050021 ) ) ;
#94720 = EDGE_CURVE ( 'NONE', #716983, #762146, #602994, .T. ) ;
#94719 = CYLINDRICAL_SURFACE ( 'NONE', #731445, 0.1000000000000028644 ) ;
#94721 = ORIENTED_EDGE ( 'NONE', *, *, #185107, .F. ) ;
#94723 =( GEOMETRIC_REPRESENTATION_CONTEXT ( 3 ) GLOBAL_UNCERTAINTY_ASSIGNED_CONTEXT ( ( #254627 ) ) GLOBAL_UNIT_ASSIGNED_CONTEXT ( ( #637965, #510605, #689883 ) ) REPRESENTATION_CONTEXT ( 'NONE', 'WORKASPACE' ) );
#94722 = CARTESIAN_POINT ( 'NONE',  ( 12.19641837884356761, 29.72914055004760669, -8.511964024563599907 ) ) ;
#94725 =( NAMED_UNIT ( * ) SI_UNIT ( $, .STERADIAN. ) SOLID_ANGLE_UNIT ( ) );
#94724 = CARTESIAN_POINT ( 'NONE',  ( -1.292641778722569912, -1.292383039983010073, -6.955949999999999633 ) ) ;
#94727 = CARTESIAN_POINT ( 'NONE',  ( 6.792522330371155270, -16.94814999999998406, -11.07818735055645654 ) ) ;
#94726 = CARTESIAN_POINT ( 'NONE',  ( 14.52293659910441193, 30.84309113582828488, 3.207876217502868776 ) ) ;
#94730 = FACE_OUTER_BOUND ( 'NONE', #77101, .T. ) ;
#94729 = CARTESIAN_POINT ( 'NONE',  ( -12.37208960163640015, 7.839999999999999858, -2.600000000000000089 ) ) ;
#94728 = CARTESIAN_POINT ( 'NONE',  ( -4.146859348761564590, 35.33314263414788314, -14.41618070169682930 ) ) ;
#94732 = CARTESIAN_POINT ( 'NONE',  ( -9.900893476204299049, -8.282035876583709211, -3.223460124106875213 ) ) ;
#94731 = FILL_AREA_STYLE_COLOUR ( '', #25952 ) ;
#94733 = CARTESIAN_POINT ( 'NONE',  ( 1.503141417657420709, -1.503141417657380297, -155.6077421874999800 ) ) ;
#94734 = CARTESIAN_POINT ( 'NONE',  ( -13.46127931314566162, 20.86526713046973924, 6.324563691715246350 ) ) ;
#94735 = FILL_AREA_STYLE_COLOUR ( '', #645963 ) ;
#94737 = CARTESIAN_POINT ( 'NONE',  ( -9.958691470787998767, 7.919533336365981668, -3.013473836267869910 ) ) ;
#94736 = CARTESIAN_POINT ( 'NONE',  ( 11.19818915137954640, 7.875776150247620677, -2.096135763627014814 ) ) ;
#94739 = CARTESIAN_POINT ( 'NONE',  ( -2.296438188646416023, -13.60332485220347287, -0.02539999999999843772 ) ) ;
#94738 = CARTESIAN_POINT ( 'NONE',  ( -11.46812293496970270, 8.959999999999997300, -2.276683849253779979 ) ) ;
#94740 = CARTESIAN_POINT ( 'NONE',  ( 3.636908417703928329E-13, -2.137023748934624656, -146.2563749999999629 ) ) ;
#94741 = EDGE_LOOP ( 'NONE', ( #618593, #578891, #348404, #545990 ) ) ;
#94743 = CARTESIAN_POINT ( 'NONE',  ( 12.48347841608810249, 7.839454874043743970, -2.277636239131581863 ) ) ;
#94742 = STYLED_ITEM ( 'NONE', ( #99786 ), #497403 ) ;
#94746 = CARTESIAN_POINT ( 'NONE',  ( -2.113719559589563257, 35.27025328646013236, -14.72203522472108084 ) ) ;
#94745 = CARTESIAN_POINT ( 'NONE',  ( -11.72375552445331337, 18.32451055414589547, 9.152032629394931007 ) ) ;
#94744 = DIRECTION ( 'NONE',  ( 3.638782261100183996E-33, -2.050658692100459321E-16, 1.000000000000000000 ) ) ;
#94747 = CARTESIAN_POINT ( 'NONE',  ( -10.84500626830300618, 8.821789429500528357, -28.34012958541078930 ) ) ;
#94749 = EDGE_CURVE ( 'NONE', #265083, #153306, #547932, .T. ) ;
#94748 = CARTESIAN_POINT ( 'NONE',  ( 12.14737308183611830, 7.821052761031590528, -27.85000000000000142 ) ) ;
#94750 = CARTESIAN_POINT ( 'NONE',  ( -11.27072589237709899, -8.615023037364087699, -3.214497799270568557 ) ) ;
#94751 = CARTESIAN_POINT ( 'NONE',  ( 37.75736076456093571, 27.57555081193691038, -4.852967655167254257 ) ) ;
#94752 = B_SPLINE_CURVE_WITH_KNOTS ( 'NONE', 3,
 ( #10361, #253311, #495618, #738397, #436173, #133926, #618944, #74109, #559197, #694400, #93720, #153496, #634620, #336521, #324794, #750102, #217064, #85883, #459535, #328672, #396133, #523020, #626809, #570925, #451750, #89815, #268991, #149584, #276836, #578769, #26102, #272908, #574858, #280741, #690513, #205322, #392181, #209186, #519135, #161279, #582680, #157432 ),
 .UNSPECIFIED., .F., .F.,
 ( 4, 2, 2, 2, 2, 2, 2, 2, 2, 2, 2, 2, 2, 2, 2, 2, 2, 2, 2, 2, 4 ),
 ( 0.000000000000000000, 0.1250000000000000000, 0.1875000000000000000, 0.2187500000000000000, 0.2343750000000000000, 0.2421875000000000000, 0.2500000000000000000, 0.3750000000000000000, 0.4375000000000000000, 0.4687500000000000000, 0.5000000000000000000, 0.6250000000000000000, 0.6875000000000000000, 0.7187500000000000000, 0.7343750000000000000, 0.7500000000000000000, 0.8125000000000000000, 0.8437500000000000000, 0.8593750000000000000, 0.8750000000000000000, 1.000000000000000000 ),
 .UNSPECIFIED. ) ;
#94754 = EDGE_CURVE ( 'NONE', #744069, #588305, #488289, .T. ) ;
#94753 = CARTESIAN_POINT ( 'NONE',  ( 11.23644544801594058, 8.863857367602289372, -28.19612362818525142 ) ) ;
#94758 = SURFACE_STYLE_FILL_AREA ( #651458 ) ;
#94757 = PRESENTATION_STYLE_ASSIGNMENT (( #639675 ) ) ;
#94756 = STYLED_ITEM ( 'NONE', ( #136306 ), #583507 ) ;
#94755 = CARTESIAN_POINT ( 'NONE',  ( -4.120706253660006979, 35.78372839119438709, -14.42289083266760308 ) ) ;
#94760 = VERTEX_POINT ( 'NONE', #635652 ) ;
#94759 = PRESENTATION_LAYER_ASSIGNMENT (  '', '', ( #298269 ) ) ;
#94761 = DIRECTION ( 'NONE',  ( 1.832421301930519948E-16, 1.000000000000000000, 1.256420710046080011E-15 ) ) ;
#94762 = CARTESIAN_POINT ( 'NONE',  ( -14.72340946349974189, 15.22589261143421346, -2.104150653667706372 ) ) ;
#94763 = FILL_AREA_STYLE ('',( #639680 ) ) ;
#94764 = CARTESIAN_POINT ( 'NONE',  ( -10.37235426826329920, -8.506102019337701492, -2.039233080121869879 ) ) ;
#94765 = COLOUR_RGB ( '',1.000000000000000000, 1.000000000000000000, 1.000000000000000000 ) ;
#94766 = COLOUR_RGB ( '',0.7529411764705882248, 0.7529411764705882248, 0.7529411764705882248 ) ;
#94768 = VERTEX_POINT ( 'NONE', #538782 ) ;
#94767 = CARTESIAN_POINT ( 'NONE',  ( -1.567244251809583488, 0.6491738246508449439, -154.8387968749999573 ) ) ;
#94769 = FACE_OUTER_BOUND ( 'NONE', #619914, .T. ) ;
#94770 = CARTESIAN_POINT ( 'NONE',  ( 0.000000000000000000, 0.000000000000000000, 0.000000000000000000 ) ) ;
#94771 = ORIENTED_EDGE ( 'NONE', *, *, #36297, .T. ) ;
#94772 = ORIENTED_EDGE ( 'NONE', *, *, #326164, .F. ) ;
#94773 = CARTESIAN_POINT ( 'NONE',  ( 13.15000000000000036, -9.324999999999979750, -2.599999999999991207 ) ) ;
#94776 = ORIENTED_EDGE ( 'NONE', *, *, #251626, .F. ) ;
#94775 = SURFACE_STYLE_USAGE ( .BOTH. , #452847 ) ;
#94774 = CARTESIAN_POINT ( 'NONE',  ( 11.06655922571019701, -9.795181925654055988, -27.29601894416892804 ) ) ;
#94777 = CARTESIAN_POINT ( 'NONE',  ( 10.55000364666033974, 8.555958982978969729, -3.137844583154055123 ) ) ;
#94778 =( NAMED_UNIT ( * ) PLANE_ANGLE_UNIT ( ) SI_UNIT ( $, .RADIAN. ) );
#94780 = EDGE_LOOP ( 'NONE', ( #86771, #29430, #189545, #336849, #115048, #741895 ) ) ;
#94779 = CARTESIAN_POINT ( 'NONE',  ( -11.34938149385099848, -8.507666696464911027, -2.030963499781119896 ) ) ;
#94781 = EDGE_LOOP ( 'NONE', ( #784, #75350, #488397, #94868 ) ) ;
#94782 = PRESENTATION_LAYER_ASSIGNMENT (  '', '', ( #132987 ) ) ;
#94785 = EDGE_CURVE ( 'NONE', #240917, #147258, #644139, .T. ) ;
#94784 = CARTESIAN_POINT ( 'NONE',  ( -58.60214154496801342, -8.348241230975006033, 0.9577906101430004870 ) ) ;
#94783 = COLOUR_RGB ( '',1.000000000000000000, 1.000000000000000000, 1.000000000000000000 ) ;
#94786 = CARTESIAN_POINT ( 'NONE',  ( -11.28764101100861694, -10.45999999999999552, -27.85000000000002984 ) ) ;
#94788 = CARTESIAN_POINT ( 'NONE',  ( -101.7607991121634257, 7.975000000000008527, 152.3999999999999773 ) ) ;
#94787 = CARTESIAN_POINT ( 'NONE',  ( 14.59250652657335401, 13.94079200949366282, 2.874870826996224871 ) ) ;
#94789 = CARTESIAN_POINT ( 'NONE',  ( -12.78062293496970092, -8.679999999999999716, -2.115025773880709892 ) ) ;
#94792 = ORIENTED_EDGE ( 'NONE', *, *, #412065, .F. ) ;
#94791 = CARTESIAN_POINT ( 'NONE',  ( -11.53119504620264024, -9.426912694386681224, -28.19352933101495040 ) ) ;
#94790 = DIRECTION ( 'NONE',  ( -0.9930813961947319024, -0.1174280227710658708, -0.000000000000000000 ) ) ;
#94794 = CARTESIAN_POINT ( 'NONE',  ( 7.649189885936761968, -16.83290544819597656, -10.79625618673928322 ) ) ;
#94793 = SURFACE_STYLE_FILL_AREA ( #27270 ) ;
#94796 = VECTOR ( 'NONE', #632876, 1000.000000000000000 ) ;
#94795 = CARTESIAN_POINT ( 'NONE',  ( 12.21447589237690323, -8.963810108927837916, -2.600000000000008527 ) ) ;
#94798 = DIRECTION ( 'NONE',  ( 0.000000000000000000, 0.000000000000000000, 1.000000000000000000 ) ) ;
#94797 = DIRECTION ( 'NONE',  ( -0.000000000000000000, -0.000000000000000000, -1.000000000000000000 ) ) ;
#94799 = DIRECTION ( 'NONE',  ( -1.000000000000000000, 0.000000000000000000, 0.000000000000000000 ) ) ;
#94801 = LINE ( 'NONE', #707230, #148506 ) ;
#94800 = CARTESIAN_POINT ( 'NONE',  ( 11.93949188670834793, -8.999526441771264373, -2.794017391762738445 ) ) ;
#94802 = CARTESIAN_POINT ( 'NONE',  ( 2.115504052146515157, 9.129999999999999005, 56.50000000000000000 ) ) ;
#94804 = ADVANCED_FACE ( 'NONE', ( #356215 ), #288654, .F. ) ;
#94803 = LINE ( 'NONE', #35099, #314844 ) ;
#94805 = CARTESIAN_POINT ( 'NONE',  ( 21.32235706522720164, 22.24766222768393931, 27.76922630034146877 ) ) ;
#94806 = CARTESIAN_POINT ( 'NONE',  ( 12.70446058646920662, 8.692168514948784619, -27.26780034680135856 ) ) ;
#94807 = DIRECTION ( 'NONE',  ( 1.000000000000000000, -1.200748232950198139E-17, 6.011982223193870285E-17 ) ) ;
#94809 = ORIENTED_EDGE ( 'NONE', *, *, #762320, .F. ) ;
#94808 =( NAMED_UNIT ( * ) PLANE_ANGLE_UNIT ( ) SI_UNIT ( $, .RADIAN. ) );
#94810 = CARTESIAN_POINT ( 'NONE',  ( 11.80927898182382130, 8.115392317879621231, -2.108971339790094657 ) ) ;
#94811 = CARTESIAN_POINT ( 'NONE',  ( 14.46990523266336837, 25.18954285714284325, 3.952447666666965898 ) ) ;
#94812 = COLOUR_RGB ( '',0.000000000000000000, 0.5019607843137254832, 0.000000000000000000 ) ;
#94813 = CARTESIAN_POINT ( 'NONE',  ( 21.12701286061468409, -18.28368031713122832, -1.496256917762201599 ) ) ;
#94814 = CARTESIAN_POINT ( 'NONE',  ( 12.07443665648909459, -9.329284754625559728, -27.52049739945238471 ) ) ;
#94816 = SURFACE_STYLE_USAGE ( .BOTH. , #31186 ) ;
#94815 = DIRECTION ( 'NONE',  ( 0.000000000000000000, 0.000000000000000000, -1.000000000000000000 ) ) ;
#94818 = CARTESIAN_POINT ( 'NONE',  ( 14.99617524592914819, 25.07487771864817816, 0.3387246193858231003 ) ) ;
#94817 = CARTESIAN_POINT ( 'NONE',  ( 8.382772418876809795, 6.950000000000209788, -31.64999999999999858 ) ) ;
#94819 = CARTESIAN_POINT ( 'NONE',  ( -8.592040778478434504, 14.71570171562640716, 1.313071316031769076 ) ) ;
#94821 = CARTESIAN_POINT ( 'NONE',  ( -91.45270000000000721, 89.95736296066984039, 4.750000002185003289 ) ) ;
#94820 = AXIS2_PLACEMENT_3D ( 'NONE', #540733, #783493, #409996 ) ;
#94823 = CARTESIAN_POINT ( 'NONE',  ( -8.568895672593367152, 18.36573982731996679, 27.29364536072247560 ) ) ;
#94822 = CARTESIAN_POINT ( 'NONE',  ( -13.46200000000000507, 13.84726887911452664, 0.9686096883519480505 ) ) ;
#94824 = CARTESIAN_POINT ( 'NONE',  ( 11.30744487780962082, 8.845536835833708977, -28.20722293108175549 ) ) ;
#94825 = FACE_OUTER_BOUND ( 'NONE', #171097, .T. ) ;
#94826 = CARTESIAN_POINT ( 'NONE',  ( -86.34729999999996153, 87.84263703933019940, 3.350000000000053380 ) ) ;
#94827 = CARTESIAN_POINT ( 'NONE',  ( -10.44489685207217988, 29.64887611683810320, -10.76589333090389466 ) ) ;
#94828 = CARTESIAN_POINT ( 'NONE',  ( 0.000000000000000000, 0.000000000000000000, 0.000000000000000000 ) ) ;
#94829 = CARTESIAN_POINT ( 'NONE',  ( 13.15000000000000036, 8.400000000000000355, -27.85000000000000142 ) ) ;
#94830 = AXIS2_PLACEMENT_3D ( 'NONE', #168574, #108818, #351683 ) ;
#94831 = CARTESIAN_POINT ( 'NONE',  ( -11.08639182818413360, 18.91300000000000381, 0.04397549707314701156 ) ) ;
#94833 = CARTESIAN_POINT ( 'NONE',  ( -11.29272293496970114, 7.840000000000022062, -28.17331615074622420 ) ) ;
#94832 = CARTESIAN_POINT ( 'NONE',  ( -9.998972934969700077, 8.295890263930679964, -27.29976263044429885 ) ) ;
#94835 = CARTESIAN_POINT ( 'NONE',  ( 7.291499572672877960, 60.86883655000000459, -37.14193183633509676 ) ) ;
#94834 = CARTESIAN_POINT ( 'NONE',  ( 13.20049088361264467, 20.50639219134730595, -6.852242543843945377 ) ) ;
#94837 = CARTESIAN_POINT ( 'NONE',  ( 4.799999999999999822, 81.79999999999999716, -21.14999999999999858 ) ) ;
#94836 = CARTESIAN_POINT ( 'NONE',  ( 11.17272665653419317, -10.28814626494918727, -27.35154307549018071 ) ) ;
#94839 = ADVANCED_FACE ( 'NONE', ( #769733, #53682, #292583, #530933, #575888, #150564, #109405, #717958, #781497, #631747, #86926, #773657, #714051, #236764, #49782, #41877, #452763, #475222, #710086, #393213, #352276, #479122, #228882, #348358, #471311, #232832, #658313, #169150, #467376, #411927, #27162, #113353, #512279, #45810, #534896, #695424, #224928, #594493, #90847, #598424, #777615, #333633, #755008, #721843, #165221, #284734, #329724, #270007, #526974, #407951, #650436, #105426, #590563, #615606, #396205, #97619, #30121, #328744, #698375, #209266, #638650, #153571, #221038, #754084, #93789, #463490, #26174, #340489, #447934, #145739, #690584, #213212, #750174, #269068, #388332, #157502, #570996, #451822, #404028, #761918, #205392, #630777, #582755, #455744, #149650, #706195, #459609, #336597, #694473, #511322, #276906, #37962, #161348, #344466, #22204, #578846, #34027, #515265, #217132, #392255, #85956, #265136, #646499, #634694, #89882, #332694, #519211, #272985, #507409, #702270, #400123, #574936, #101526, #642552, #758001, #280811, #523093, #765829, #658326, #411942, #467389, #109421, #475236, #284752, #165237, #534912, #479135, #105440, #113367, #721858, #300433, #777630, #586687, #180920, #714065, #717973, #348373, #176984, #423577, #773673, #526989, #232848, #356230, #292597, #781511, #228897, #407968, #419704, #654416 ), #352293, .T. ) ;
#94838 = CARTESIAN_POINT ( 'NONE',  ( 2.479544437311098193, 0.02540000000000000244, 12.44020649387321598 ) ) ;
#94842 = CARTESIAN_POINT ( 'NONE',  ( 12.10958960163609355, 8.400000000000027001, -27.20336769850759495 ) ) ;
#94841 = CYLINDRICAL_SURFACE ( 'NONE', #159403, 2.552699999999990865 ) ;
#94840 = COLOUR_RGB ( '',0.7529411764705882248, 0.7529411764705882248, 0.6745098039215686736 ) ;
#94843 = ADVANCED_FACE ( 'NONE', ( #360100 ), #622452, .T. ) ;
#94844 = CARTESIAN_POINT ( 'NONE',  ( -2.568696354276549521, -14.22653999999998753, -2.173199574086903674 ) ) ;
#94846 = DIRECTION ( 'NONE',  ( 0.000000000000000000, 0.08871135997522826278, 0.9960573751603597481 ) ) ;
#94845 = CARTESIAN_POINT ( 'NONE',  ( 21.45969444958277705, 17.89204764518663993, -2.694558301195442152 ) ) ;
#94847 = ORIENTED_EDGE ( 'NONE', *, *, #535358, .T. ) ;
#94848 = CARTESIAN_POINT ( 'NONE',  ( 9.135000000000101039, -2.984999999999802256, -26.55200000000000315 ) ) ;
#94849 = ORIENTED_EDGE ( 'NONE', *, *, #544894, .F. ) ;
#94851 = DIRECTION ( 'NONE',  ( -4.354402089672406905E-15, -1.000000000000000000, 4.413273283055534609E-15 ) ) ;
#94850 = CARTESIAN_POINT ( 'NONE',  ( 13.03957977849506200, 24.93625064880501796, 7.153704706732034957 ) ) ;
#94853 = FACE_OUTER_BOUND ( 'NONE', #266190, .T. ) ;
#94852 = LINE ( 'NONE', #524198, #600409 ) ;
#94855 = CARTESIAN_POINT ( 'NONE',  ( -9.500212094467922697, 14.68347375540079902, 2.543807463333589869 ) ) ;
#94854 = CARTESIAN_POINT ( 'NONE',  ( -59.10000000000001563, -8.398029464344986650, 5.610793092754218669 ) ) ;
#94857 = ORIENTED_EDGE ( 'NONE', *, *, #735851, .T. ) ;
#94856 = VECTOR ( 'NONE', #199274, 1000.000000000000000 ) ;
#94858 = FACE_OUTER_BOUND ( 'NONE', #604190, .T. ) ;
#94862 = VERTEX_POINT ( 'NONE', #745325 ) ;
#94861 = CARTESIAN_POINT ( 'NONE',  ( -4.416183233261110175, 2.037504714833669794, -6.955949999999999633 ) ) ;
#94860 = CARTESIAN_POINT ( 'NONE',  ( -2.456635315896474214, 36.27486747945513201, -14.79746526093783388 ) ) ;
#94859 = CIRCLE ( 'NONE', #768292, 15.11299999999999422 ) ;
#94864 = ADVANCED_FACE ( 'NONE', ( #618069 ), #248392, .T. ) ;
#94863 =( LENGTH_UNIT ( ) NAMED_UNIT ( * ) SI_UNIT ( .MILLI., .METRE. ) );
#94865 = CARTESIAN_POINT ( 'NONE',  ( -3.000000000000154987, 14.44994999999999941, -18.30258620689649973 ) ) ;
#94866 = CARTESIAN_POINT ( 'NONE',  ( -11.66610426826331270, 7.829283628290595765, -2.929503250837318884 ) ) ;
#94868 = ORIENTED_EDGE ( 'NONE', *, *, #405890, .F. ) ;
#94867 = VERTEX_POINT ( 'NONE', #375727 ) ;
#94870 = CARTESIAN_POINT ( 'NONE',  ( 7.253587633546049851, 5.275000000000209965, -31.15886769720469829 ) ) ;
#94869 = CARTESIAN_POINT ( 'NONE',  ( 11.45710626830279999, 7.975535327887929071, -27.48471963900479764 ) ) ;
#94871 = CARTESIAN_POINT ( 'NONE',  ( 5.766526167163521954, -17.09686999126947171, -11.31392097511001182 ) ) ;
#94872 = VERTEX_POINT ( 'NONE', #490827 ) ;
#94873 = FILL_AREA_STYLE_COLOUR ( '', #159485 ) ;
#94874 = CARTESIAN_POINT ( 'NONE',  ( -10.12438149385100061, 8.507666696464911027, -3.169036500218850083 ) ) ;
#94875 = CARTESIAN_POINT ( 'NONE',  ( 8.135000000000129461, -2.984999999999789821, -30.34999999999999787 ) ) ;
#94877 = LINE ( 'NONE', #35183, #41435 ) ;
#94876 =( NAMED_UNIT ( * ) PLANE_ANGLE_UNIT ( ) SI_UNIT ( $, .RADIAN. ) );
#94880 = EDGE_CURVE ( 'NONE', #241970, #681113, #629179, .T. ) ;
#94879 = CARTESIAN_POINT ( 'NONE',  ( -12.18140963310619540, -9.333106148390397649, -28.17729631782869859 ) ) ;
#94878 = CARTESIAN_POINT ( 'NONE',  ( 11.40778974850279859, -8.838826160640941509, -2.222360613486510150 ) ) ;
#94881 = DIRECTION ( 'NONE',  ( 1.000000000000000000, -1.200748232950198139E-17, 6.011982223193870285E-17 ) ) ;
#94883 = B_SPLINE_CURVE_WITH_KNOTS ( 'NONE', 3,
 ( #647900, #170572, #779016, #417235 ),
 .UNSPECIFIED., .F., .F.,
 ( 4, 4 ),
 ( 0.000000000000000000, 1.000000000000000000 ),
 .UNSPECIFIED. ) ;
#94882 = CARTESIAN_POINT ( 'NONE',  ( -13.11594557589267396, 18.77243377731270257, 7.012784719330554140 ) ) ;
#94885 =( NAMED_UNIT ( * ) PLANE_ANGLE_UNIT ( ) SI_UNIT ( $, .RADIAN. ) );
#94884 = AXIS2_PLACEMENT_3D ( 'NONE', #312920, #56323, #418492 ) ;
#94886 =( NAMED_UNIT ( * ) SI_UNIT ( $, .STERADIAN. ) SOLID_ANGLE_UNIT ( ) );
#94889 = AXIS2_PLACEMENT_3D ( 'NONE', #686364, #435966, #734241 ) ;
#94888 = CARTESIAN_POINT ( 'NONE',  ( 11.44907807130229394, 9.063617325640946021, -27.46181235643245699 ) ) ;
#94887 = CARTESIAN_POINT ( 'NONE',  ( -0.03088991226516109995, 1.415900274630288447E-14, -13.40632442111462019 ) ) ;
#94890 = CARTESIAN_POINT ( 'NONE',  ( -0.4399409051224975609, 13.08100000000000307, 2.682466635136611181E-15 ) ) ;
#94893 = CARTESIAN_POINT ( 'NONE',  ( 0.7655602848637815816, 14.69336179876465387, 2.166198321805673288 ) ) ;
#94892 = CARTESIAN_POINT ( 'NONE',  ( -2.556297421269817072, 36.30905929199234805, -14.65167273971962913 ) ) ;
#94891 = CARTESIAN_POINT ( 'NONE',  ( 6.329979272763539555, 0.5046597762138805843, -137.9842000919107079 ) ) ;
#94895 = VERTEX_POINT ( 'NONE', #606261 ) ;
#94894 = MECHANICAL_DESIGN_GEOMETRIC_PRESENTATION_REPRESENTATION (  '', ( #577408 ), #362543 ) ;
#94896 = STYLED_ITEM ( 'NONE', ( #537023 ), #563732 ) ;
#94897 = CARTESIAN_POINT ( 'NONE',  ( -11.29097323919899765, -10.44680844369440109, -27.65866259804499805 ) ) ;
#94898 = CARTESIAN_POINT ( 'NONE',  ( 15.29937532296664493, 18.92299999999999471, 0.07394922937133055485 ) ) ;
#94899 = CARTESIAN_POINT ( 'NONE',  ( 1.503141417657420931, 1.503141417657461565, -151.4901640624999857 ) ) ;
#94901 = EDGE_LOOP ( 'NONE', ( #640361, #373570, #781360, #17989 ) ) ;
#94900 = ADVANCED_FACE ( 'NONE', ( #371810 ), #577976, .F. ) ;
#94902 = ORIENTED_EDGE ( 'NONE', *, *, #501076, .F. ) ;
#94903 = CARTESIAN_POINT ( 'NONE',  ( 10.29938149385080060, 8.506700862575060640, -2.030781604272349661 ) ) ;
#94904 = CARTESIAN_POINT ( 'NONE',  ( -0.07372300459006653206, 0.02540000000000000244, 11.42976224243505357 ) ) ;
#94905 = SURFACE_SIDE_STYLE ('',( #464635 ) ) ;
#94907 = ORIENTED_EDGE ( 'NONE', *, *, #89975, .F. ) ;
#94906 = UNCERTAINTY_MEASURE_WITH_UNIT (LENGTH_MEASURE( 1.000000000000000082E-05 ), #248036, 'distance_accuracy_value', 'NONE');
#94908 = ORIENTED_EDGE ( 'NONE', *, *, #210985, .T. ) ;
#94909 = CARTESIAN_POINT ( 'NONE',  ( 13.00197589237688156, 8.401104828383186174, -3.251030898851883233 ) ) ;
#94910 = CARTESIAN_POINT ( 'NONE',  ( 21.24906494992710648, 18.14170681189144929, -7.134747198371781174 ) ) ;
#94912 = CARTESIAN_POINT ( 'NONE',  ( -12.46426160135267480, -10.50029797668613085, -27.65854686285579334 ) ) ;
#94911 = CARTESIAN_POINT ( 'NONE',  ( 8.885000000000149001, -3.634999999999799947, -26.40199999999999747 ) ) ;
#94913 = ORIENTED_EDGE ( 'NONE', *, *, #486811, .T. ) ;
#94915 = CARTESIAN_POINT ( 'NONE',  ( 11.81705870812662340, 8.064709024391682135, -27.38861982662656303 ) ) ;
#94914 = COLOUR_RGB ( '',0.7764705882352941346, 0.7568627450980391913, 0.7372549019607843590 ) ;
#94917 = ORIENTED_EDGE ( 'NONE', *, *, #491312, .F. ) ;
#94916 = CARTESIAN_POINT ( 'NONE',  ( 9.012542021304701834, 14.47164856624387497, 1.082697574009904962 ) ) ;
#94918 = ORIENTED_EDGE ( 'NONE', *, *, #656508, .T. ) ;
#94919 = EDGE_CURVE ( 'NONE', #510551, #239225, #204456, .T. ) ;
#94920 = CARTESIAN_POINT ( 'NONE',  ( -10.27088842074679675, 7.764640613137644642, -2.720215568289758856 ) ) ;
#94923 = FILL_AREA_STYLE_COLOUR ( '', #690451 ) ;
#94922 = CARTESIAN_POINT ( 'NONE',  ( 11.18359685212519850, 8.120823424834288318, -3.085448699533479999 ) ) ;
#94921 = PRESENTATION_STYLE_ASSIGNMENT (( #285935 ) ) ;
#94924 = CARTESIAN_POINT ( 'NONE',  ( 13.52411786213896683, -8.262987070649428389, -2.438640941869139489 ) ) ;
#94925 = LINE ( 'NONE', #635918, #11806 ) ;
#94926 = CARTESIAN_POINT ( 'NONE',  ( 12.19688960163609970, -8.959999999999999076, -2.600000000000000089 ) ) ;
#94927 =( NAMED_UNIT ( * ) PLANE_ANGLE_UNIT ( ) SI_UNIT ( $, .RADIAN. ) );
#94928 = EDGE_LOOP ( 'NONE', ( #173988, #677244, #443857, #743754 ) ) ;
#94931 = CARTESIAN_POINT ( 'NONE',  ( 10.83322589237689471, -10.43217070473789576, -28.03621541275622420 ) ) ;
#94930 = DIRECTION ( 'NONE',  ( 0.000000000000000000, -1.000000000000000000, 0.000000000000000000 ) ) ;
#94929 = FILL_AREA_STYLE ('',( #106656 ) ) ;
#94933 = ORIENTED_EDGE ( 'NONE', *, *, #548046, .T. ) ;
#94932 = COLOUR_RGB ( '',0.4274509803921568429, 0.4588235294117646856, 0.4941176470588235503 ) ;
#94937 = DIRECTION ( 'NONE',  ( 0.000000000000000000, 0.000000000000000000, 1.000000000000000000 ) ) ;
#94936 = CARTESIAN_POINT ( 'NONE',  ( 11.06184667709329261, 18.98144120133509816, 10.13092100532935191 ) ) ;
#94935 = SURFACE_STYLE_FILL_AREA ( #770931 ) ;
#94934 = MECHANICAL_DESIGN_GEOMETRIC_PRESENTATION_REPRESENTATION (  '', ( #717308 ), #564911 ) ;
#94938 = PRESENTATION_STYLE_ASSIGNMENT (( #91100 ) ) ;
#94939 = EDGE_CURVE ( 'NONE', #465827, #696618, #634214, .T. ) ;
#94941 = CARTESIAN_POINT ( 'NONE',  ( -11.12848934935643008, 8.974121807526771022, -2.931469380123190582 ) ) ;
#94940 = STYLED_ITEM ( 'NONE', ( #745439 ), #648846 ) ;
#94945 = ORIENTED_EDGE ( 'NONE', *, *, #374049, .T. ) ;
#94944 = VERTEX_POINT ( 'NONE', #514327 ) ;
#94943 = EDGE_CURVE ( 'NONE', #71625, #57681, #692880, .T. ) ;
#94942 = FILL_AREA_STYLE ('',( #508620 ) ) ;
#94946 =( NAMED_UNIT ( * ) PLANE_ANGLE_UNIT ( ) SI_UNIT ( $, .RADIAN. ) );
#94947 = FILL_AREA_STYLE_COLOUR ( '', #740308 ) ;
#94948 = ORIENTED_EDGE ( 'NONE', *, *, #339124, .F. ) ;
#94950 = CARTESIAN_POINT ( 'NONE',  ( 9.993891011008335212, 8.186430042638182414, -27.23965484629940192 ) ) ;
#94949 = AXIS2_PLACEMENT_3D ( 'NONE', #383290, #569819, #208122 ) ;
#94951 = UNCERTAINTY_MEASURE_WITH_UNIT (LENGTH_MEASURE( 1.000000000000000082E-05 ), #503264, 'distance_accuracy_value', 'NONE');
#94952 = AXIS2_PLACEMENT_3D ( 'NONE', #379449, #69106, #625739 ) ;
#94954 =( NAMED_UNIT ( * ) SI_UNIT ( $, .STERADIAN. ) SOLID_ANGLE_UNIT ( ) );
#94953 = CARTESIAN_POINT ( 'NONE',  ( 10.59582937296032590, -9.329550631501168922, -27.89686883747986457 ) ) ;
#94956 = PRESENTATION_LAYER_ASSIGNMENT (  '', '', ( #413147 ) ) ;
#94955 = CARTESIAN_POINT ( 'NONE',  ( 6.551657847332130302, -5.285485590866834116E-16, -10.75165928921380143 ) ) ;
#94957 = LINE ( 'NONE', #715261, #478239 ) ;
#94958 = CARTESIAN_POINT ( 'NONE',  ( 88.90000000000000568, 12.70000000000000107, -9.199999999999985079 ) ) ;
#94959 = CARTESIAN_POINT ( 'NONE',  ( 0.4317999999999613814, 31.74999994400000247, -25.40000000000009095 ) ) ;
#94961 = CARTESIAN_POINT ( 'NONE',  ( -11.86486290443019165, -9.695380031601947834, -28.39017092179365420 ) ) ;
#94960 = FILL_AREA_STYLE_COLOUR ( '', #243292 ) ;
#94962 =( NAMED_UNIT ( * ) PLANE_ANGLE_UNIT ( ) SI_UNIT ( $, .RADIAN. ) );
#94963 = CARTESIAN_POINT ( 'NONE',  ( 7.239000000000002544, 10.88516994400000293, -46.99000000000000199 ) ) ;
#94964 = CARTESIAN_POINT ( 'NONE',  ( -12.83347841608830819, 8.959997253936053951, -27.52668543469459905 ) ) ;
#94965 = SURFACE_STYLE_FILL_AREA ( #270276 ) ;
#94966 = CARTESIAN_POINT ( 'NONE',  ( -11.29757734596507390, -15.48375333915367236, 4.992607257654372965 ) ) ;
#94967 = MECHANICAL_DESIGN_GEOMETRIC_PRESENTATION_REPRESENTATION (  '', ( #387496 ), #412588 ) ;
#94968 = LINE ( 'NONE', #456960, #670304 ) ;
#94969 = CARTESIAN_POINT ( 'NONE',  ( -11.20014101100860593, -9.899999999999957723, -28.49663230149242921 ) ) ;
#94970 = STYLED_ITEM ( 'NONE', ( #91572 ), #414480 ) ;
#94971 = ORIENTED_EDGE ( 'NONE', *, *, #215137, .F. ) ;
#94972 = EDGE_CURVE ( 'NONE', #282109, #93520, #692332, .T. ) ;
#94973 = LINE ( 'NONE', #504771, #389157 ) ;
#94975 = CARTESIAN_POINT ( 'NONE',  ( -5.664650531838411496, -9.499887317025015321, -33.51236738011522931 ) ) ;
#94974 = CARTESIAN_POINT ( 'NONE',  ( -13.46200000000000507, 14.06139026933999858, 0.04017819243999967704 ) ) ;
#94976 = CARTESIAN_POINT ( 'NONE',  ( -11.28427898182233946, 8.116226023978930115, -3.091510944334275202 ) ) ;
#94980 = CIRCLE ( 'NONE', #387509, 14.99999999999999645 ) ;
#94979 = CARTESIAN_POINT ( 'NONE',  ( 10.79401351879180027, 7.871425591818590028, -28.03495700856050021 ) ) ;
#94978 = CARTESIAN_POINT ( 'NONE',  ( 0.6491738246508046428, 1.567244251809624345, -149.3817656249999288 ) ) ;
#94977 = CARTESIAN_POINT ( 'NONE',  ( 2.111936855850672146, -13.19232295865591276, -0.02539999999999896160 ) ) ;
#94981 = CARTESIAN_POINT ( 'NONE',  ( -59.50127949962703866, -4.319762657546478479, 0.7832733969640254257 ) ) ;
#94982 = CARTESIAN_POINT ( 'NONE',  ( 0.7311908751686529984, 19.04745999999999739, -11.95767370282329445 ) ) ;
#94983 = CARTESIAN_POINT ( 'NONE',  ( 12.73079225405489900, -9.610632609864200759, -27.34880097823119982 ) ) ;
#94985 = EDGE_CURVE ( 'NONE', #715670, #529853, #108010, .T. ) ;
#94984 = CONICAL_SURFACE ( 'NONE', #539445, 2.552699999999990865, 0.7853981633974520538 ) ;
#94987 = VECTOR ( 'NONE', #389592, 1000.000000000000000 ) ;
#94986 = CARTESIAN_POINT ( 'NONE',  ( 10.09536466982150671, 7.964939532410841849, -3.107289550242271492 ) ) ;
#94988 = CARTESIAN_POINT ( 'NONE',  ( -10.78068760159659867, -7.967412611452430404, -2.227729495921650038 ) ) ;
#94989 = AXIS2_PLACEMENT_3D ( 'NONE', #224869, #344385, #173020 ) ;
#94990 = CARTESIAN_POINT ( 'NONE',  ( 14.13960118715088399, 25.68302820760188965, 5.007163046618063440 ) ) ;
#94991 = CARTESIAN_POINT ( 'NONE',  ( 11.88260415409105164, 8.352448250348679437, -3.182123571257968742 ) ) ;
#94992 = FACE_BOUND ( 'NONE', #489040, .T. ) ;
#94993 = CARTESIAN_POINT ( 'NONE',  ( 11.14513990586540437, 7.964521348930406752, -3.107777160874609201 ) ) ;
#94995 = VERTEX_POINT ( 'NONE', #462556 ) ;
#94994 = CARTESIAN_POINT ( 'NONE',  ( 24.81303237828998220, 12.84355965429666391, -3.111795938527955663 ) ) ;
#94996 = CARTESIAN_POINT ( 'NONE',  ( 38.10000000000000853, 88.90000000000001990, 0.000000000000000000 ) ) ;
#94997 = CYLINDRICAL_SURFACE ( 'NONE', #638812, 2.552699999999990865 ) ;
#94998 = EDGE_CURVE ( 'NONE', #126834, #749304, #654296, .T. ) ;
#94999 = ADVANCED_FACE ( 'NONE', ( #697442 ), #152615, .F. ) ;
#95000 = CARTESIAN_POINT ( 'NONE',  ( 10.38680657253210704, -9.057277144219220588, -2.475637399792889326 ) ) ;
#95002 = VERTEX_POINT ( 'NONE', #85003 ) ;
#95001 = CARTESIAN_POINT ( 'NONE',  ( 12.57421605969023481, 20.90723766686080864, 7.943360284144640460 ) ) ;
#95003 = ORIENTED_EDGE ( 'NONE', *, *, #534200, .F. ) ;
#95005 = EDGE_LOOP ( 'NONE', ( #468325, #686488, #267961, #237499 ) ) ;
#95004 =( NAMED_UNIT ( * ) PLANE_ANGLE_UNIT ( ) SI_UNIT ( $, .RADIAN. ) );
#95007 = ORIENTED_EDGE ( 'NONE', *, *, #519608, .F. ) ;
#95006 = ORIENTED_EDGE ( 'NONE', *, *, #591675, .F. ) ;
#95008 = DIRECTION ( 'NONE',  ( 2.370367022702179570E-15, -0.8439377795026177242, 0.5364410725589446871 ) ) ;
#95010 = CARTESIAN_POINT ( 'NONE',  ( -59.33498629211400299, -4.406819889639025156, -2.770756430246659185 ) ) ;
#95009 = CARTESIAN_POINT ( 'NONE',  ( -10.31960626830299788, 7.978210570499514098, -27.35987041458921709 ) ) ;
#95011 = CARTESIAN_POINT ( 'NONE',  ( 9.919213518791808681, -7.871425591818558942, -2.415042991439499964 ) ) ;
#95012 = ORIENTED_EDGE ( 'NONE', *, *, #228867, .F. ) ;
#95013 = FACE_OUTER_BOUND ( 'NONE', #624488, .T. ) ;
#95014 = UNCERTAINTY_MEASURE_WITH_UNIT (LENGTH_MEASURE( 1.000000000000000082E-05 ), #650421, 'distance_accuracy_value', 'NONE');
#95015 = CARTESIAN_POINT ( 'NONE',  ( -11.75978960163638831, -9.899999999999961275, -27.20336769850759495 ) ) ;
#95016 = DIRECTION ( 'NONE',  ( 0.000000000000000000, 1.256420710046080011E-15, -1.000000000000000000 ) ) ;
#95017 = CARTESIAN_POINT ( 'NONE',  ( 12.63458960163610456, 8.400000000000027001, -28.49663230149241144 ) ) ;
#95018 = AXIS2_PLACEMENT_3D ( 'NONE', #190921, #19495, #373941 ) ;
#95019 = VERTEX_POINT ( 'NONE', #570046 ) ;
#95020 = CARTESIAN_POINT ( 'NONE',  ( -2.747126436781762049, 14.45000000000000817, -22.09568965517240002 ) ) ;
#95021 = VECTOR ( 'NONE', #722839, 1000.000000000000000 ) ;
#95022 = ORIENTED_EDGE ( 'NONE', *, *, #203270, .F. ) ;
#95023 = CARTESIAN_POINT ( 'NONE',  ( -12.14609685212539603, -9.339999999999964331, -27.52668384925377865 ) ) ;
#95025 = CARTESIAN_POINT ( 'NONE',  ( 0.9827586206894945997, 14.44989999999999952, -19.06120689655169897 ) ) ;
#95024 = CARTESIAN_POINT ( 'NONE',  ( 11.43835626830279928, 8.120000000000000995, -27.36502577388069923 ) ) ;
#95027 = ORIENTED_EDGE ( 'NONE', *, *, #755914, .T. ) ;
#95026 = EDGE_CURVE ( 'NONE', #717818, #123440, #171689, .T. ) ;
#95029 = CARTESIAN_POINT ( 'NONE',  ( -14.35580259733168518, 24.28239999999998489, 4.348670116994929558 ) ) ;
#95028 = PLANE ( 'NONE',  #585604 ) ;
#95030 = MECHANICAL_DESIGN_GEOMETRIC_PRESENTATION_REPRESENTATION (  '', ( #602538 ), #539496 ) ;
#95031 = PRESENTATION_LAYER_ASSIGNMENT (  '', '', ( #323581 ) ) ;
#95032 = CARTESIAN_POINT ( 'NONE',  ( 2.978692014249005204, 0.02540000000000000244, 11.56322408907576715 ) ) ;
#95034 = AXIS2_PLACEMENT_3D ( 'NONE', #564260, #445137, #504644 ) ;
#95033 = CARTESIAN_POINT ( 'NONE',  ( 8.250405175215750120, 14.44994999999999941, -13.69962518177499966 ) ) ;
#95036 = VERTEX_POINT ( 'NONE', #585751 ) ;
#95035 = ORIENTED_EDGE ( 'NONE', *, *, #765673, .T. ) ;
#95038 = FILL_AREA_STYLE ('',( #771026 ) ) ;
#95037 = CARTESIAN_POINT ( 'NONE',  ( -91.88571270000002755, 87.66327730631041959, 3.600000001092528823 ) ) ;
#95039 = UNCERTAINTY_MEASURE_WITH_UNIT (LENGTH_MEASURE( 1.000000000000000082E-05 ), #730778, 'distance_accuracy_value', 'NONE');
#95040 = CARTESIAN_POINT ( 'NONE',  ( -12.84609685212538821, 8.960000000000020393, -27.52668384925377865 ) ) ;
#95041 = DIRECTION ( 'NONE',  ( -1.000000000000000000, -3.816391647148975608E-17, 0.000000000000000000 ) ) ;
#95042 = DIRECTION ( 'NONE',  ( 1.000000000000000000, 0.000000000000000000, 0.000000000000000000 ) ) ;
#95043 = EDGE_CURVE ( 'NONE', #406740, #153426, #273441, .T. ) ;
#95044 = ORIENTED_EDGE ( 'NONE', *, *, #101422, .F. ) ;
#95045 = CARTESIAN_POINT ( 'NONE',  ( 8.860000000000129106, -4.924999999999799094, -26.93333333333333357 ) ) ;
#95047 = CARTESIAN_POINT ( 'NONE',  ( 27.14023836998261530, 6.637294392275145505, 5.135399089759607349 ) ) ;
#95046 = DIRECTION ( 'NONE',  ( -9.106159978880879860E-17, 1.232595164407830809E-32, 1.000000000000000000 ) ) ;
#95049 = ORIENTED_EDGE ( 'NONE', *, *, #202263, .T. ) ;
#95048 = CARTESIAN_POINT ( 'NONE',  ( -3.900000000000047429, -7.399999999999999467, -36.76510000000000389 ) ) ;
#95050 = CARTESIAN_POINT ( 'NONE',  ( 11.60243817879879735, -9.033879999999978594, -2.965970788633930155 ) ) ;
#95051 = CARTESIAN_POINT ( 'NONE',  ( -13.43660000000000210, -14.11105084562908552, 2.797896812395690880 ) ) ;
#95052 = FILL_AREA_STYLE_COLOUR ( '', #766387 ) ;
#95053 =( NAMED_UNIT ( * ) SI_UNIT ( $, .STERADIAN. ) SOLID_ANGLE_UNIT ( ) );
#95054 = ADVANCED_FACE ( 'NONE', ( #235825 ), #273814, .T. ) ;
#95055 = UNCERTAINTY_MEASURE_WITH_UNIT (LENGTH_MEASURE( 1.000000000000000082E-05 ), #476913, 'distance_accuracy_value', 'NONE');
#95056 = CARTESIAN_POINT ( 'NONE',  ( 13.93194430060562006, 10.92681178056320057, -2.600000000000069811 ) ) ;
#95057 = VERTEX_POINT ( 'NONE', #291654 ) ;
#95058 = MECHANICAL_DESIGN_GEOMETRIC_PRESENTATION_REPRESENTATION (  '', ( #374614 ), #666298 ) ;
#95060 = CARTESIAN_POINT ( 'NONE',  ( 11.43755508741320526, -8.613569957361814744, -1.989654846299419910 ) ) ;
#95059 = CARTESIAN_POINT ( 'NONE',  ( -9.941039601636369127, -8.928574408181429334, -2.415042991439490194 ) ) ;
#95063 = CARTESIAN_POINT ( 'NONE',  ( -10.95639101100859669, 7.871425591818590028, -27.66504299143949197 ) ) ;
#95062 = CARTESIAN_POINT ( 'NONE',  ( 2.220106943760459473, 34.96574861520030453, -14.70637693618457220 ) ) ;
#95061 = CARTESIAN_POINT ( 'NONE',  ( -50.00000000000000000, 0.000000000000000000, 12.82500000000001528 ) ) ;
#95064 = ORIENTED_EDGE ( 'NONE', *, *, #386630, .T. ) ;
#95067 = ADVANCED_FACE ( 'NONE', ( #176033 ), #601424, .F. ) ;
#95066 = CARTESIAN_POINT ( 'NONE',  ( -13.76253606039393240, 29.38402144174582631, -5.639064950216274852 ) ) ;
#95065 = CARTESIAN_POINT ( 'NONE',  ( -13.75549509644154256, 20.92752105652723316, -5.656196832052486023 ) ) ;
#95068 = CARTESIAN_POINT ( 'NONE',  ( -12.94410484546569506, -9.266119999999961721, -27.48402921136610999 ) ) ;
#95069 = CONICAL_SURFACE ( 'NONE', #400145, 0.7419999999999995488, 0.01249934901940158265 ) ;
#95070 = CYLINDRICAL_SURFACE ( 'NONE', #131400, 0.1999999999999997058 ) ;
#95071 = CARTESIAN_POINT ( 'NONE',  ( 11.81193760159630024, -10.18535818585469954, -27.35574512374389755 ) ) ;
#95072 = CARTESIAN_POINT ( 'NONE',  ( -12.43572123902785975, -10.32972213483107993, -27.47442568808764918 ) ) ;
#95073 = CARTESIAN_POINT ( 'NONE',  ( 5.237557640592029884, 14.71112841179233222, 1.487718743352230755 ) ) ;
#95076 = CARTESIAN_POINT ( 'NONE',  ( 15.22735433043474451, 2.539999999999995595, 0.6207093485603706329 ) ) ;
#95075 = FILL_AREA_STYLE ('',( #640005 ) ) ;
#95074 = PRESENTATION_LAYER_ASSIGNMENT (  '', '', ( #780987 ) ) ;
#95078 = DIRECTION ( 'NONE',  ( 3.185557521003720279E-15, 1.000000000000000000, -0.000000000000000000 ) ) ;
#95077 = CARTESIAN_POINT ( 'NONE',  ( 10.45405922571019985, -9.039682223419985618, -2.478966513120921089 ) ) ;
#95079 =( LENGTH_UNIT ( ) NAMED_UNIT ( * ) SI_UNIT ( .MILLI., .METRE. ) );
#95080 = ADVANCED_FACE ( 'NONE', ( #359151 ), #541718, .T. ) ;
#95081 = DIRECTION ( 'NONE',  ( 8.659560562354964906E-17, -0.7071067811865449082, 0.7071067811865501263 ) ) ;
#95082 = DIRECTION ( 'NONE',  ( -5.100170616410211083E-17, -0.7071067811865474617, 0.7071067811865476838 ) ) ;
#95083 = CARTESIAN_POINT ( 'NONE',  ( -13.40855087325825501, 30.32734471895372153, 6.435595744298197474 ) ) ;
#95085 = EDGE_CURVE ( 'NONE', #101859, #325202, #718756, .T. ) ;
#95084 = CARTESIAN_POINT ( 'NONE',  ( 14.41916618967780295, 30.05652168666328450, -3.646063008098943570 ) ) ;
#95087 = CARTESIAN_POINT ( 'NONE',  ( 13.00777093492972192, 8.400000000000027001, -28.50900650167472605 ) ) ;
#95086 = DIRECTION ( 'NONE',  ( 1.232595164407830946E-32, -1.019203182402796373E-32, 1.000000000000000000 ) ) ;
#95088 = CARTESIAN_POINT ( 'NONE',  ( 11.89579712309803305, 20.02759364197403258, 9.137289986289331978 ) ) ;
#95092 = CARTESIAN_POINT ( 'NONE',  ( 6.798694103134416800, 34.69176466972260897, 27.74684452088600040 ) ) ;
#95091 = CARTESIAN_POINT ( 'NONE',  ( -11.29592647779619341, -8.935236726878480695, -2.412711734917770467 ) ) ;
#95090 = CARTESIAN_POINT ( 'NONE',  ( 1.633979727210916222, 0.000000000000000000, 11.34476110900340728 ) ) ;
#95089 = CARTESIAN_POINT ( 'NONE',  ( 14.31580229001837701, 27.49863376623375189, 4.478594064335870151 ) ) ;
#95093 = FACE_OUTER_BOUND ( 'NONE', #161692, .T. ) ;
#95096 = EDGE_CURVE ( 'NONE', #333290, #28865, #660963, .T. ) ;
#95095 = FILL_AREA_STYLE ('',( #35406 ) ) ;
#95094 = CARTESIAN_POINT ( 'NONE',  ( 7.573940239930653462, 14.44999999999999041, -6.280465303682145617 ) ) ;
#95097 = CARTESIAN_POINT ( 'NONE',  ( 11.07124437352948298, 18.62877415087505284, 10.12065231680288413 ) ) ;
#95099 = CARTESIAN_POINT ( 'NONE',  ( -5.946744775959169615, -1.567029254752404954, -139.9594316599724095 ) ) ;
#95098 = CARTESIAN_POINT ( 'NONE',  ( -12.27650091299903856, 7.719277703232761745, -27.52098791804986533 ) ) ;
#95100 = CARTESIAN_POINT ( 'NONE',  ( -15.16666965846604676, 2.610964793032096054, -0.2766330803680215888 ) ) ;
#95101 = CYLINDRICAL_SURFACE ( 'NONE', #57205, 13.99999999999999822 ) ;
#95102 = SURFACE_STYLE_FILL_AREA ( #27584 ) ;
#95103 = CARTESIAN_POINT ( 'NONE',  ( -11.73776351879210189, 8.400000000000000355, -2.039999999999970282 ) ) ;
#95104 = CARTESIAN_POINT ( 'NONE',  ( -17.01800000000000423, 17.01799999999999713, 19.05000000000000071 ) ) ;
#95105 = CARTESIAN_POINT ( 'NONE',  ( 11.05674205205414573, 9.025095008656464302, -27.75590941434801806 ) ) ;
#95107 = ORIENTED_EDGE ( 'NONE', *, *, #498807, .F. ) ;
#95106 = CARTESIAN_POINT ( 'NONE',  ( 21.32029090154333062, 22.25925672039018366, 26.94245373288207901 ) ) ;
#95108 = AXIS2_PLACEMENT_3D ( 'NONE', #85938, #336575, #642533 ) ;
#95109 = AXIS2_PLACEMENT_3D ( 'NONE', #293294, #162065, #543352 ) ;
#95110 = CARTESIAN_POINT ( 'NONE',  ( 6.360157599699996389, 0.02540000000000000244, 10.68294094801999705 ) ) ;
#95111 = CARTESIAN_POINT ( 'NONE',  ( 8.685000000000160369, 3.065000000000199787, -27.00000000000000000 ) ) ;
#95113 = CARTESIAN_POINT ( 'NONE',  ( -4.785810601693970767, 34.83072742857599025, -14.08197947323860788 ) ) ;
#95112 = CARTESIAN_POINT ( 'NONE',  ( 5.877591027519604161, 36.17151137505774017, 13.66236769750077151 ) ) ;
#95115 =( LENGTH_UNIT ( ) NAMED_UNIT ( * ) SI_UNIT ( .MILLI., .METRE. ) );
#95114 =( LENGTH_UNIT ( ) NAMED_UNIT ( * ) SI_UNIT ( .MILLI., .METRE. ) );
#95116 = DIRECTION ( 'NONE',  ( 1.000000000000000000, 0.000000000000000000, 0.000000000000000000 ) ) ;
#95117 = DIRECTION ( 'NONE',  ( -1.000000000000000000, -0.000000000000000000, -0.000000000000000000 ) ) ;
#95119 = CARTESIAN_POINT ( 'NONE',  ( -12.59364255904380059, 8.963810108927866338, -28.17551591816130241 ) ) ;
#95118 =( GEOMETRIC_REPRESENTATION_CONTEXT ( 3 ) GLOBAL_UNCERTAINTY_ASSIGNED_CONTEXT ( ( #609787 ) ) GLOBAL_UNIT_ASSIGNED_CONTEXT ( ( #365152, #309472, #138160 ) ) REPRESENTATION_CONTEXT ( 'NONE', 'WORKASPACE' ) );
#95121 = ADVANCED_FACE ( 'NONE', ( #438284 ), #381374, .T. ) ;
#95120 = CARTESIAN_POINT ( 'NONE',  ( -14.84373559829998612, 0.2540000000000007807, 3.452696553096109788 ) ) ;
#95122 = VECTOR ( 'NONE', #639302, 999.9999999999998863 ) ;
#95124 = ORIENTED_EDGE ( 'NONE', *, *, #712082, .T. ) ;
#95123 = EDGE_LOOP ( 'NONE', ( #437075, #36517, #269717, #604348 ) ) ;
#95125 =( LENGTH_UNIT ( ) NAMED_UNIT ( * ) SI_UNIT ( .MILLI., .METRE. ) );
#95127 = ORIENTED_EDGE ( 'NONE', *, *, #373739, .T. ) ;
#95126 = CARTESIAN_POINT ( 'NONE',  ( -58.10127950000000396, 8.229998779999998959, -4.750000660000000430 ) ) ;
#95129 = CARTESIAN_POINT ( 'NONE',  ( 4.480401775749743187, -14.50000000000000000, 3.799999999999999822 ) ) ;
#95128 = VECTOR ( 'NONE', #88825, 999.9999999999998863 ) ;
#95130 = VERTEX_POINT ( 'NONE', #621038 ) ;
#95131 = CARTESIAN_POINT ( 'NONE',  ( -12.66375626830300050, -8.679999999999999716, -3.084974226119280072 ) ) ;
#95132 = CONICAL_SURFACE ( 'NONE', #108197, 2.552699999992469326, 0.7853981633974669307 ) ;
#95133 = EDGE_LOOP ( 'NONE', ( #735858, #103211, #463946, #269605 ) ) ;
#95134 = CARTESIAN_POINT ( 'NONE',  ( 12.55745440740328611, 25.16771382725064043, -7.969721941180469393 ) ) ;
#95135 = CARTESIAN_POINT ( 'NONE',  ( 12.43433486416962275, 8.159564534700612271, -27.32335392063902901 ) ) ;
#95136 = CARTESIAN_POINT ( 'NONE',  ( 4.714748720585459907, 14.44994999999999941, -7.830706928771799191 ) ) ;
#95139 = EDGE_CURVE ( 'NONE', #729177, #466974, #311297, .T. ) ;
#95138 = VECTOR ( 'NONE', #414894, 1000.000000000000000 ) ;
#95137 = PRESENTATION_STYLE_ASSIGNMENT (( #266548 ) ) ;
#95141 = FACE_OUTER_BOUND ( 'NONE', #209519, .T. ) ;
#95140 = DIRECTION ( 'NONE',  ( 1.000000000000000000, 0.000000000000000000, 0.000000000000000000 ) ) ;
#95144 = EDGE_LOOP ( 'NONE', ( #312757, #205110, #703186, #73625, #72932, #293482, #627674, #700477, #698130, #57873, #54460, #441260, #127709, #181567, #495664, #245560, #596484, #15072, #109241 ) ) ;
#95143 = VERTEX_POINT ( 'NONE', #319119 ) ;
#95142 = CARTESIAN_POINT ( 'NONE',  ( -58.10127950000003239, -6.198800024047819157, -2.420118659999971999 ) ) ;
#95146 = EDGE_CURVE ( 'NONE', #269649, #126903, #422643, .T. ) ;
#95145 = CARTESIAN_POINT ( 'NONE',  ( 27.67663047936196463, 3.827234777184332248, 1.942524627079286414 ) ) ;
#95147 = VERTEX_POINT ( 'NONE', #255471 ) ;
#95149 = DIRECTION ( 'NONE',  ( -1.000000000000000000, 1.200748232950198139E-17, -6.011982223193870285E-17 ) ) ;
#95148 = CARTESIAN_POINT ( 'NONE',  ( 11.42182426249100047, -9.794015408317079618, -27.28985370491969675 ) ) ;
#95152 = EDGE_LOOP ( 'NONE', ( #205707, #160456, #733529, #657305 ) ) ;
#95151 = CARTESIAN_POINT ( 'NONE',  ( 13.08527672844220469, 29.36239999999997963, 7.333180274620878514 ) ) ;
#95150 = CARTESIAN_POINT ( 'NONE',  ( 11.17942897595155038, 14.71635092553418467, 1.288278989893479221 ) ) ;
#95153 = ORIENTED_EDGE ( 'NONE', *, *, #302206, .T. ) ;
#95155 = EDGE_LOOP ( 'NONE', ( #204566, #728837, #178214, #321282 ) ) ;
#95154 = B_SPLINE_CURVE_WITH_KNOTS ( 'NONE', 3,
 ( #294036, #353768, #290111, #286203, #425046, #592034, #779062, #480591, #106920, #47286, #786849, #715488, #532372, #536333, #234289, #166692, #723289, #775125, #238228, #659752, #472770, #476679, #719406, #421137, #242127, #174536, #417282, #782957, #118766, #170629, #655866, #301885, #484471, #230354, #468819, #413382, #711554, #667533, #357653, #59026, #599883, #361545, #544115, #55130, #651889, #297958, #178449, #110877, #540212, #603813, #727194, #607744, #182352, #122701, #365428, #528464, #771192, #226422, #198072, #313719 ),
 .UNSPECIFIED., .F., .F.,
 ( 4, 2, 2, 2, 2, 2, 2, 2, 2, 2, 2, 2, 2, 2, 2, 2, 2, 2, 2, 2, 2, 2, 2, 2, 2, 2, 2, 2, 2, 4 ),
 ( 0.000000000000000000, 0.1250000000000000000, 0.1289062500000000000, 0.1328125000000000000, 0.1406250000000000278, 0.1562500000000000000, 0.1875000000000000000, 0.2500000000000000000, 0.2656250000000000000, 0.2812500000000000555, 0.3125000000000000000, 0.3750000000000000000, 0.4062500000000000555, 0.4375000000000000000, 0.5000000000000000000, 0.5312500000000000000, 0.5625000000000001110, 0.6250000000000000000, 0.7500000000000000000, 0.7578125000000000000, 0.7656250000000000000, 0.7812500000000000000, 0.8125000000000001110, 0.8750000000000000000, 0.8789062500000001110, 0.8828125000000001110, 0.8906250000000001110, 0.9062500000000000000, 0.9374999999999998890, 1.000000000000000000 ),
 .UNSPECIFIED. ) ;
#95156 = CARTESIAN_POINT ( 'NONE',  ( 13.03764101100829720, -7.839999999999983871, -2.600000000000008082 ) ) ;
#95158 = CARTESIAN_POINT ( 'NONE',  ( 11.75483095147600565, 9.027424368109274511, -27.76404198260060241 ) ) ;
#95157 =( NAMED_UNIT ( * ) PLANE_ANGLE_UNIT ( ) SI_UNIT ( $, .RADIAN. ) );
#95159 = DIRECTION ( 'NONE',  ( -0.000000000000000000, 1.000000000000000000, -0.000000000000000000 ) ) ;
#95160 = ADVANCED_FACE ( 'NONE', ( #493808 ), #273990, .F. ) ;
#95161 = CARTESIAN_POINT ( 'NONE',  ( -23.96612693726828880, 16.56420314862161902, -92.55000000000001137 ) ) ;
#95163 =( NAMED_UNIT ( * ) SI_UNIT ( $, .STERADIAN. ) SOLID_ANGLE_UNIT ( ) );
#95162 = CARTESIAN_POINT ( 'NONE',  ( -12.98418960163640357, -8.400000000000005684, -3.246632301492379025 ) ) ;
#95165 = FILL_AREA_STYLE_COLOUR ( '', #584838 ) ;
#95164 = CARTESIAN_POINT ( 'NONE',  ( 12.02263619344570422, 19.47619436447496355, 8.755703747441927476 ) ) ;
#95166 = CARTESIAN_POINT ( 'NONE',  ( 10.89202480412109963, 7.802043975460690284, -2.810374477679319583 ) ) ;
#95168 = FILL_AREA_STYLE ('',( #640101 ) ) ;
#95167 = CIRCLE ( 'NONE', #247473, 12.47139999999999915 ) ;
#95169 = CARTESIAN_POINT ( 'NONE',  ( 11.06041666666650158, -7.717824634105549642, -3.187057723027990175 ) ) ;
#95170 = CARTESIAN_POINT ( 'NONE',  ( 13.52317588889753175, -10.05676779553942524, -27.71005069186302450 ) ) ;
#95171 = CARTESIAN_POINT ( 'NONE',  ( 12.01077151213219629, 8.400000000000027001, -28.58194157726792994 ) ) ;
#95172 = CARTESIAN_POINT ( 'NONE',  ( -9.803548160517694399, -8.620866680115176095, -3.231197896405652692 ) ) ;
#95173 = STYLED_ITEM ( 'NONE', ( #283746 ), #631081 ) ;
#95176 = CARTESIAN_POINT ( 'NONE',  ( -11.35085626830299610, 7.839999999999988312, -2.276683849253779979 ) ) ;
#95175 = CARTESIAN_POINT ( 'NONE',  ( -1.356321839080615987, 14.45000000000000284, -17.73362068965510829 ) ) ;
#95174 = CARTESIAN_POINT ( 'NONE',  ( 14.40787191536776213, 31.80293240334381721, 4.172917022616728921 ) ) ;
#95177 = CARTESIAN_POINT ( 'NONE',  ( -11.95352305943742266, -8.935198416432829305, -2.810059372694010182 ) ) ;
#95178 = ORIENTED_EDGE ( 'NONE', *, *, #15101, .F. ) ;
#95180 = CARTESIAN_POINT ( 'NONE',  ( -11.53119504620264024, -7.926912694386730074, -2.943529331014939743 ) ) ;
#95179 =( NAMED_UNIT ( * ) PLANE_ANGLE_UNIT ( ) SI_UNIT ( $, .RADIAN. ) );
#95181 = SURFACE_STYLE_USAGE ( .BOTH. , #99067 ) ;
#95183 = CARTESIAN_POINT ( 'NONE',  ( -12.52663733368789956, 20.93699493670884593, -8.251263970462730413 ) ) ;
#95182 = STYLED_ITEM ( 'NONE', ( #601508 ), #253056 ) ;
#95184 = AXIS2_PLACEMENT_3D ( 'NONE', #263873, #167900, #410671 ) ;
#95185 = ORIENTED_EDGE ( 'NONE', *, *, #193662, .F. ) ;
#95187 = CARTESIAN_POINT ( 'NONE',  ( 14.68662443666597106, 31.76213647744596713, -3.050150837330150466 ) ) ;
#95186 = FILL_AREA_STYLE_COLOUR ( '', #345187 ) ;
#95188 = CARTESIAN_POINT ( 'NONE',  ( 13.61081014833122893, -9.766068149089814909, -28.17057093601056295 ) ) ;
#95189 = DIRECTION ( 'NONE',  ( -0.000000000000000000, -0.000000000000000000, 1.000000000000000000 ) ) ;
#95190 = CARTESIAN_POINT ( 'NONE',  ( 2.500000000000000000, -1.178949249685212974, 2.042000000000002924 ) ) ;
#95192 = CARTESIAN_POINT ( 'NONE',  ( -11.40838842074679604, 8.295890263930681741, -27.29976263044427753 ) ) ;
#95191 = CARTESIAN_POINT ( 'NONE',  ( -13.73877294943579841, 10.77484394113260002, -0.2999999999999999889 ) ) ;
#95194 = ORIENTED_EDGE ( 'NONE', *, *, #121542, .F. ) ;
#95193 = LINE ( 'NONE', #715492, #744441 ) ;
#95197 = ORIENTED_EDGE ( 'NONE', *, *, #106179, .F. ) ;
#95196 = CARTESIAN_POINT ( 'NONE',  ( -12.98602483558295795, 24.47167779561836554, -7.250542680336376833 ) ) ;
#95195 = CARTESIAN_POINT ( 'NONE',  ( -11.84709459621041638, 18.91299999999999670, -0.8579477863945005334 ) ) ;
#95199 = ADVANCED_FACE ( 'NONE', ( #263279 ), #20338, .T. ) ;
#95198 = ORIENTED_EDGE ( 'NONE', *, *, #2596, .F. ) ;
#95200 = CARTESIAN_POINT ( 'NONE',  ( -12.29380508741340172, 8.400000000000014566, -28.49663230149242565 ) ) ;
#95201 = CARTESIAN_POINT ( 'NONE',  ( 12.69999999999998863, 12.70000000000000107, 136.1999999999999886 ) ) ;
#95202 = ADVANCED_FACE ( 'NONE', ( #271110 ), #658759, .T. ) ;
#95203 = CARTESIAN_POINT ( 'NONE',  ( 27.93281076182387679, 0.6337879767183086654, 1.209430208772655835 ) ) ;
#95204 =( NAMED_UNIT ( * ) PLANE_ANGLE_UNIT ( ) SI_UNIT ( $, .RADIAN. ) );
#95206 = CARTESIAN_POINT ( 'NONE',  ( -2.270900807417556511, -13.36105354671161116, -0.02539999999999845506 ) ) ;
#95205 =( NAMED_UNIT ( * ) PLANE_ANGLE_UNIT ( ) SI_UNIT ( $, .RADIAN. ) );
#95207 = CARTESIAN_POINT ( 'NONE',  ( -12.83855626830299990, -9.619999999999999218, -27.36502577388069923 ) ) ;
#95208 = VECTOR ( 'NONE', #111117, 1000.000000000000000 ) ;
#95209 = COLOUR_RGB ( '',0.7921568627450980005, 0.8196078431372548767, 0.9333333333333333481 ) ;
#95213 = CARTESIAN_POINT ( 'NONE',  ( -11.20347323919899907, 8.179062598950432417, -3.231400004324283426 ) ) ;
#95212 = CARTESIAN_POINT ( 'NONE',  ( -12.97129203857164370, 25.97948318407528134, -7.276792736473518985 ) ) ;
#95211 = DIRECTION ( 'NONE',  ( -0.000000000000000000, -1.000000000000000000, -0.000000000000000000 ) ) ;
#95210 = DIRECTION ( 'NONE',  ( -0.000000000000000000, 1.000000000000000000, -0.000000000000000000 ) ) ;
#95215 = VERTEX_POINT ( 'NONE', #713248 ) ;
#95214 = CARTESIAN_POINT ( 'NONE',  ( 11.01472434434170289, -9.795890263930612463, -27.29976263044428464 ) ) ;
#95216 = EDGE_LOOP ( 'NONE', ( #784925, #240434, #179828, #2439 ) ) ;
#95218 = EDGE_CURVE ( 'NONE', #234983, #133295, #73509, .T. ) ;
#95217 = STYLED_ITEM ( 'NONE', ( #374817 ), #401379 ) ;
#95219 = CARTESIAN_POINT ( 'NONE',  ( 0.6416761213571581246, 2.940770709751348022, 17.98010569890346133 ) ) ;
#95222 =( NAMED_UNIT ( * ) PLANE_ANGLE_UNIT ( ) SI_UNIT ( $, .RADIAN. ) );
#95221 = CARTESIAN_POINT ( 'NONE',  ( -12.87805325581673621, 26.13227146582298133, -7.691277185387900950 ) ) ;
#95220 = LINE ( 'NONE', #162831, #192547 ) ;
#95223 = CARTESIAN_POINT ( 'NONE',  ( -10.97013990586570209, 7.963660256830347173, -27.34296259588278488 ) ) ;
#95225 = CARTESIAN_POINT ( 'NONE',  ( -0.6491738246508037546, -1.567244251809542410, -149.0841093749999402 ) ) ;
#95224 = CARTESIAN_POINT ( 'NONE',  ( -85.91428729999995539, 88.90000000000001990, 0.7500000010925277349 ) ) ;
#95226 = VERTEX_POINT ( 'NONE', #530118 ) ;
#95228 = CARTESIAN_POINT ( 'NONE',  ( 12.00297543084239749, -10.05930620279614018, -27.11629943909727913 ) ) ;
#95227 = COLOUR_RGB ( '',1.000000000000000000, 1.000000000000000000, 1.000000000000000000 ) ;
#95229 = DIRECTION ( 'NONE',  ( -8.844048466877169836E-31, -2.854487158891020210E-16, 1.000000000000000000 ) ) ;
#95231 = EDGE_LOOP ( 'NONE', ( #428811, #238632, #149243, #783298 ) ) ;
#95230 = CARTESIAN_POINT ( 'NONE',  ( 11.02000626830279728, -9.478210570499443932, -27.35987041458921709 ) ) ;
#95232 = FILL_AREA_STYLE_COLOUR ( '', #154540 ) ;
#95233 = CARTESIAN_POINT ( 'NONE',  ( 7.651476382990320957, 0.02540000000001338756, -10.88216713786150081 ) ) ;
#95234 = EDGE_LOOP ( 'NONE', ( #307177, #683134, #362277, #649335 ) ) ;
#95235 = CARTESIAN_POINT ( 'NONE',  ( -11.36958728291639886, 9.129666070531460065, -27.68976459037400062 ) ) ;
#95236 = CARTESIAN_POINT ( 'NONE',  ( -0.7425192760396576164, 2.681620243487567556, -15.08027460485361537 ) ) ;
#95237 = ADVANCED_FACE ( 'NONE', ( #168348 ), #418913, .F. ) ;
#95238 = ORIENTED_EDGE ( 'NONE', *, *, #469660, .F. ) ;
#95239 = CARTESIAN_POINT ( 'NONE',  ( 6.237329792056052646, 60.86883655000000459, -37.21543761347593460 ) ) ;
#95240 = CARTESIAN_POINT ( 'NONE',  ( -14.50157334365756512, 12.47139999999999027, 3.303104533392827502 ) ) ;
#95241 = EDGE_LOOP ( 'NONE', ( #748692, #14551, #58024, #737006 ) ) ;
#95242 = EDGE_CURVE ( 'NONE', #429292, #113199, #358307, .T. ) ;
#95244 = DIRECTION ( 'NONE',  ( 0.000000000000000000, 0.000000000000000000, 1.000000000000000000 ) ) ;
#95243 = SHAPE_REPRESENTATION ( 'socket head cap screw_ai_HX-SHCS 0.164-32x0.625x0.625-N', ( #151119 ), #74887 ) ;
#95245 = EDGE_CURVE ( 'NONE', #141075, #404363, #601546, .T. ) ;
#95248 = EDGE_CURVE ( 'NONE', #46172, #767927, #642608, .T. ) ;
#95247 = LINE ( 'NONE', #170685, #352777 ) ;
#95246 = CARTESIAN_POINT ( 'NONE',  ( -10.69143414622051758, -9.030020958994400715, -2.679485404983426466 ) ) ;
#95249 = CARTESIAN_POINT ( 'NONE',  ( 21.17229774094141703, 18.23122533631712017, -2.473474415814787442 ) ) ;
#95250 = CARTESIAN_POINT ( 'NONE',  ( -12.43513008587977531, -14.50000000000000000, -0.5022364652369272209 ) ) ;
#95251 = CARTESIAN_POINT ( 'NONE',  ( -12.64801084937860054, -10.46705584701999037, -28.17738984592249096 ) ) ;
#95252 = CARTESIAN_POINT ( 'NONE',  ( 6.218969104624737732, 0.02540000000000000244, 11.64026834528871035 ) ) ;
#95253 = SURFACE_SIDE_STYLE ('',( #43417 ) ) ;
#95256 = ORIENTED_EDGE ( 'NONE', *, *, #671816, .T. ) ;
#95255 = VERTEX_POINT ( 'NONE', #740629 ) ;
#95254 = PRESENTATION_STYLE_ASSIGNMENT (( #210783 ) ) ;
#95257 = CARTESIAN_POINT ( 'NONE',  ( -11.37299669940656877, 19.26115475111771502, 9.780343186755560581 ) ) ;
#95259 = ORIENTED_EDGE ( 'NONE', *, *, #488191, .F. ) ;
#95258 = CARTESIAN_POINT ( 'NONE',  ( -14.38968801303282419, 24.66895155862185973, -4.235322289007358521 ) ) ;
#95262 = LINE ( 'NONE', #640205, #205070 ) ;
#95261 = CARTESIAN_POINT ( 'NONE',  ( -10.12445641516969985, -9.792367778130179445, -28.41885429621699899 ) ) ;
#95260 = CARTESIAN_POINT ( 'NONE',  ( -12.80551009761519410, 1.265605171662890882, -16.64823161404608243 ) ) ;
#95264 = EDGE_CURVE ( 'NONE', #308034, #170238, #501801, .T. ) ;
#95263 =( NAMED_UNIT ( * ) PLANE_ANGLE_UNIT ( ) SI_UNIT ( $, .RADIAN. ) );
#95265 = ORIENTED_EDGE ( 'NONE', *, *, #515824, .T. ) ;
#95266 = CARTESIAN_POINT ( 'NONE',  ( 11.78825833166973602, -9.435418198689788483, -27.42217439464163320 ) ) ;
#95267 = SURFACE_STYLE_USAGE ( .BOTH. , #99163 ) ;
#95268 = ORIENTED_EDGE ( 'NONE', *, *, #700428, .T. ) ;
#95269 = MECHANICAL_DESIGN_GEOMETRIC_PRESENTATION_REPRESENTATION (  '', ( #705133 ), #158997 ) ;
#95272 = EDGE_CURVE ( 'NONE', #514426, #561394, #680773, .T. ) ;
#95271 = CARTESIAN_POINT ( 'NONE',  ( -9.853539601636372325, -8.613569957361828955, -3.210345153700590259 ) ) ;
#95270 = CARTESIAN_POINT ( 'NONE',  ( -13.46200000000000507, 14.38575228473793288, 2.217546157361327097 ) ) ;
#95273 = DIRECTION ( 'NONE',  ( 0.000000000000000000, -0.9509670067410971317, 0.3092923408199402258 ) ) ;
#95274 = CARTESIAN_POINT ( 'NONE',  ( 1.065364832075624824, 36.32411118487611645, -14.96211896107378436 ) ) ;
#95276 = CARTESIAN_POINT ( 'NONE',  ( -139.6999999999999886, 12.70000000000000107, -12.69999999999998863 ) ) ;
#95275 = AXIS2_PLACEMENT_3D ( 'NONE', #466098, #100247, #343105 ) ;
#95278 = CARTESIAN_POINT ( 'NONE',  ( 14.33758995197789865, -5.779081273761242699, 3.945558670722946637 ) ) ;
#95277 = CARTESIAN_POINT ( 'NONE',  ( 24.20450789756030119, 13.95655396361669531, -3.224691327964754439 ) ) ;
#95280 = CARTESIAN_POINT ( 'NONE',  ( 14.98052259383390883, 27.49417757858049782, 0.7642188544706330910 ) ) ;
#95279 = CARTESIAN_POINT ( 'NONE',  ( -12.50614255904380556, 8.681905054463955551, -27.36172612275800375 ) ) ;
#95281 = FACE_OUTER_BOUND ( 'NONE', #738785, .T. ) ;
#95282 = DIRECTION ( 'NONE',  ( 0.000000000000000000, 0.000000000000000000, 1.000000000000000000 ) ) ;
#95284 = CARTESIAN_POINT ( 'NONE',  ( 21.37879445723887528, 22.06869638021401769, 27.44307004097377956 ) ) ;
#95283 = DIRECTION ( 'NONE',  ( 1.000000000000000000, 0.000000000000000000, 0.000000000000000000 ) ) ;
#95285 = VECTOR ( 'NONE', #777882, 1000.000000000000000 ) ;
#95286 = DIRECTION ( 'NONE',  ( -1.987124227173926316E-30, -1.000000000000000000, 5.691349986800557739E-16 ) ) ;
#95287 = CARTESIAN_POINT ( 'NONE',  ( -10.24671976461038803, 18.91300000000000026, 0.1481116883116902205 ) ) ;
#95288 = CARTESIAN_POINT ( 'NONE',  ( 12.71610426826300966, -7.829283628290584218, -2.929503250837358852 ) ) ;
#95289 = EDGE_CURVE ( 'NONE', #335960, #665628, #35418, .T. ) ;
#95290 = CARTESIAN_POINT ( 'NONE',  ( 9.159327380502459093, -6.033802634798995257, -32.25021549818747246 ) ) ;
#95291 = ORIENTED_EDGE ( 'NONE', *, *, #95248, .T. ) ;
#95293 = FACE_BOUND ( 'NONE', #87877, .T. ) ;
#95292 = LINE ( 'NONE', #346036, #10107 ) ;
#95295 = CARTESIAN_POINT ( 'NONE',  ( 13.77500000000000036, -6.049999999999999822, -29.50000000000000000 ) ) ;
#95294 = CARTESIAN_POINT ( 'NONE',  ( 13.93469800348840160, -4.642901568792173528, 10.56999999999999851 ) ) ;
#95296 = ORIENTED_EDGE ( 'NONE', *, *, #66125, .T. ) ;
#95297 = CARTESIAN_POINT ( 'NONE',  ( 5.673419723525559455, 14.44994999999999941, -8.543024605512581360 ) ) ;
#95298 = SURFACE_STYLE_USAGE ( .BOTH. , #147315 ) ;
#95299 = EDGE_CURVE ( 'NONE', #390086, #71899, #545739, .T. ) ;
#95300 = CARTESIAN_POINT ( 'NONE',  ( 11.65350553113984589, -9.465931604338839733, -28.22079860364473447 ) ) ;
#95302 = EDGE_CURVE ( 'NONE', #486065, #712583, #370995, .T. ) ;
#95301 = PRESENTATION_LAYER_ASSIGNMENT (  '', '', ( #374866 ) ) ;
#95303 = LINE ( 'NONE', #755637, #83990 ) ;
#95305 = SURFACE_SIDE_STYLE ('',( #759614 ) ) ;
#95304 = CARTESIAN_POINT ( 'NONE',  ( -9.605120276983107885, 31.22047102549711539, -11.35551839751462921 ) ) ;
#95306 = CARTESIAN_POINT ( 'NONE',  ( 10.58185289261481543, 2.681620243487566668, -10.76988423299632203 ) ) ;
#95307 = CARTESIAN_POINT ( 'NONE',  ( -5.122946886960483504, -8.282351835435875387, -33.34484521060287676 ) ) ;
#95308 = AXIS2_PLACEMENT_3D ( 'NONE', #565434, #20576, #263509 ) ;
#95312 = CARTESIAN_POINT ( 'NONE',  ( 1.672474613171580193, 14.45374131047537070, -0.02540000000000020713 ) ) ;
#95311 = CARTESIAN_POINT ( 'NONE',  ( 14.98355611624100803, 24.29399711700324360, 0.7021941066527895847 ) ) ;
#95310 = FACE_OUTER_BOUND ( 'NONE', #491311, .T. ) ;
#95309 = CARTESIAN_POINT ( 'NONE',  ( 2.575854378843472237, 36.14700228651646796, 14.77717765146561391 ) ) ;
#95313 = CARTESIAN_POINT ( 'NONE',  ( 1.030042806560000690, 14.19884889205999379, -1.185846126156020475E-16 ) ) ;
#95314 =( NAMED_UNIT ( * ) PLANE_ANGLE_UNIT ( ) SI_UNIT ( $, .RADIAN. ) );
#95315 = CARTESIAN_POINT ( 'NONE',  ( -2.082800000000022855, 4.141419352265957149E-14, -151.2173124999999914 ) ) ;
#95316 =( NAMED_UNIT ( * ) PLANE_ANGLE_UNIT ( ) SI_UNIT ( $, .RADIAN. ) );
#95317 = CARTESIAN_POINT ( 'NONE',  ( 11.89578974866155470, 7.831015743040448562, -2.327532781480797563 ) ) ;
#95318 = CARTESIAN_POINT ( 'NONE',  ( -12.94982327416240686, -7.828824001624726137, -2.929768616416619675 ) ) ;
#95319 = CARTESIAN_POINT ( 'NONE',  ( -11.94137248959232345, 7.815353256162461904, -27.38035687111277383 ) ) ;
#95320 = VERTEX_POINT ( 'NONE', #806 ) ;
#95321 = VERTEX_POINT ( 'NONE', #561444 ) ;
#95322 = CARTESIAN_POINT ( 'NONE',  ( 11.70188730138774957, 60.86883655000000459, -38.29645535511907894 ) ) ;
#95323 =( GEOMETRIC_REPRESENTATION_CONTEXT ( 3 ) GLOBAL_UNCERTAINTY_ASSIGNED_CONTEXT ( ( #384517 ) ) GLOBAL_UNIT_ASSIGNED_CONTEXT ( ( #82121, #317208, #193779 ) ) REPRESENTATION_CONTEXT ( 'NONE', 'WORKASPACE' ) );
#95324 = VERTEX_POINT ( 'NONE', #243789 ) ;
#95325 = ORIENTED_EDGE ( 'NONE', *, *, #487797, .T. ) ;
#95327 = CARTESIAN_POINT ( 'NONE',  ( 11.13896125608629717, 8.350152313749577004, -1.971218777758193985 ) ) ;
#95326 = CARTESIAN_POINT ( 'NONE',  ( -11.31127293496970232, 7.764640613137641978, -2.720215568289757968 ) ) ;
#95329 = CARTESIAN_POINT ( 'NONE',  ( -2.810344827586360061, 14.44994999999999941, -19.06120689655170253 ) ) ;
#95328 = CARTESIAN_POINT ( 'NONE',  ( 14.49973482804217539, 30.54258615366316576, -3.841575684191515627 ) ) ;
#95330 = ORIENTED_EDGE ( 'NONE', *, *, #771670, .F. ) ;
#95331 = CARTESIAN_POINT ( 'NONE',  ( -13.99999999999999822, -7.640678269379383991, -21.88564672400678646 ) ) ;
#95332 = LINE ( 'NONE', #278512, #354743 ) ;
#95335 = DIRECTION ( 'NONE',  ( 1.000000000000000000, 1.387778780781445676E-17, -1.131240564625439390E-16 ) ) ;
#95334 =( LENGTH_UNIT ( ) NAMED_UNIT ( * ) SI_UNIT ( .MILLI., .METRE. ) );
#95333 = CARTESIAN_POINT ( 'NONE',  ( -11.31706858914420444, -8.959825499722843034, -2.276784597035799163 ) ) ;
#95336 = CARTESIAN_POINT ( 'NONE',  ( -13.34887553587636333, 29.71733671449672443, 6.558479519644677680 ) ) ;
#95337 = ORIENTED_EDGE ( 'NONE', *, *, #433991, .T. ) ;
#95338 = EDGE_LOOP ( 'NONE', ( #191605, #102481, #426480, #30676 ) ) ;
#95339 = EDGE_CURVE ( 'NONE', #157745, #576096, #781957, .T. ) ;
#95341 = CARTESIAN_POINT ( 'NONE',  ( 12.28458960163609959, -9.899999999999948841, -28.49663230149229776 ) ) ;
#95340 = CARTESIAN_POINT ( 'NONE',  ( 12.53530922571020767, -8.963810108927843245, -2.274484081838682226 ) ) ;
#95342 = CARTESIAN_POINT ( 'NONE',  ( 11.36467647779599943, 8.400000000000021672, -27.19521734085566678 ) ) ;
#95343 = AXIS2_PLACEMENT_3D ( 'NONE', #786872, #301905, #667552 ) ;
#95346 = EDGE_CURVE ( 'NONE', #256294, #239732, #72416, .T. ) ;
#95345 = CARTESIAN_POINT ( 'NONE',  ( -10.46055767767519562, -7.978210570499497223, -3.090129585410796409 ) ) ;
#95344 = CARTESIAN_POINT ( 'NONE',  ( -13.87754589887150125, -7.900312117734761053, -29.64999999999999858 ) ) ;
#95347 = VECTOR ( 'NONE', #205723, 1000.000000000000000 ) ;
#95348 = CARTESIAN_POINT ( 'NONE',  ( 14.61352215886878803, 31.55401128097384245, -2.766064195217741162 ) ) ;
#95349 = CARTESIAN_POINT ( 'NONE',  ( -3.548293994673781260, 18.92299999999999116, -0.8111524426337907157 ) ) ;
#95350 = CARTESIAN_POINT ( 'NONE',  ( -11.38785484546569826, -9.119181443114838359, -2.736075436477729550 ) ) ;
#95351 = DIRECTION ( 'NONE',  ( -3.122502256758254003E-17, 1.000000000000000000, -1.249000902703301354E-16 ) ) ;
#95352 = ORIENTED_EDGE ( 'NONE', *, *, #231920, .F. ) ;
#95353 = DIRECTION ( 'NONE',  ( -0.000000000000000000, -1.000000000000000000, -0.000000000000000000 ) ) ;
#95355 =( NAMED_UNIT ( * ) PLANE_ANGLE_UNIT ( ) SI_UNIT ( $, .RADIAN. ) );
#95354 = CARTESIAN_POINT ( 'NONE',  ( 0.4009801351642701683, 19.04745999999999384, -11.29023002946537346 ) ) ;
#95356 = CARTESIAN_POINT ( 'NONE',  ( -11.79809821768316525, 18.91817192894323441, 9.263127421925190674 ) ) ;
#95358 = ORIENTED_EDGE ( 'NONE', *, *, #23270, .F. ) ;
#95357 = VERTEX_POINT ( 'NONE', #8676 ) ;
#95359 = DIRECTION ( 'NONE',  ( 0.000000000000000000, 0.000000000000000000, 1.000000000000000000 ) ) ;
#95362 = CARTESIAN_POINT ( 'NONE',  ( -15.23604306496294569, 2.794000000000000039, -0.3472631892304078316 ) ) ;
#95361 =( LENGTH_UNIT ( ) NAMED_UNIT ( * ) SI_UNIT ( .MILLI., .METRE. ) );
#95360 = DIRECTION ( 'NONE',  ( 1.000000000000000000, 0.000000000000000000, 0.000000000000000000 ) ) ;
#95363 = FILL_AREA_STYLE ('',( #31748 ) ) ;
#95364 = CARTESIAN_POINT ( 'NONE',  ( 11.05938960163609330, 8.398902637812280858, -1.953368629643161158 ) ) ;
#95365 =( NAMED_UNIT ( * ) SI_UNIT ( $, .STERADIAN. ) SOLID_ANGLE_UNIT ( ) );
#95368 = EDGE_CURVE ( 'NONE', #67057, #316706, #234206, .T. ) ;
#95367 = PRESENTATION_LAYER_ASSIGNMENT (  '', '', ( #133580 ) ) ;
#95366 = CARTESIAN_POINT ( 'NONE',  ( 7.963952249330643163, 3.967109573833811798, 0.000000000000000000 ) ) ;
#95370 = VERTEX_POINT ( 'NONE', #147920 ) ;
#95369 = CARTESIAN_POINT ( 'NONE',  ( 1.931606712526748204, -16.12899999999998712, -15.93910296840085650 ) ) ;
#95371 =( NAMED_UNIT ( * ) PLANE_ANGLE_UNIT ( ) SI_UNIT ( $, .RADIAN. ) );
#95373 = CARTESIAN_POINT ( 'NONE',  ( -11.57860426826329991, 8.685358185854719082, -28.34425487625600226 ) ) ;
#95372 = CARTESIAN_POINT ( 'NONE',  ( 11.17430657253209958, -8.507701171060038092, -3.169218704220759797 ) ) ;
#95374 = CARTESIAN_POINT ( 'NONE',  ( -11.22377293496970019, -9.795890263930619568, -28.40023736955570044 ) ) ;
#95375 = CARTESIAN_POINT ( 'NONE',  ( 33.67481185046793968, 39.67172185273624052, -42.74300000000017263 ) ) ;
#95376 = EDGE_CURVE ( 'NONE', #586864, #214016, #439098, .T. ) ;
#95378 = VERTEX_POINT ( 'NONE', #453992 ) ;
#95377 = CARTESIAN_POINT ( 'NONE',  ( 8.135000000000149001, 3.335000000000205578, -29.94999999999992468 ) ) ;
#95379 = CARTESIAN_POINT ( 'NONE',  ( -11.44744800315510069, -7.821238197802469649, -2.600000000000000089 ) ) ;
#95380 = PLANE ( 'NONE',  #306126 ) ;
#95381 = VECTOR ( 'NONE', #639816, 1000.000000000000000 ) ;
#95382 = SURFACE_STYLE_FILL_AREA ( #111071 ) ;
#95387 = ORIENTED_EDGE ( 'NONE', *, *, #16672, .F. ) ;
#95386 = EDGE_CURVE ( 'NONE', #667936, #745796, #604109, .T. ) ;
#95385 = SURFACE_STYLE_FILL_AREA ( #763586 ) ;
#95384 = CARTESIAN_POINT ( 'NONE',  ( -8.980256121069171371, -21.46299999999999031, -8.980256121069135844 ) ) ;
#95383 = CARTESIAN_POINT ( 'NONE',  ( 14.93263922189406578, 13.88053499633178411, 1.419963828280581541 ) ) ;
#95388 = ORIENTED_EDGE ( 'NONE', *, *, #78114, .T. ) ;
#95391 = CARTESIAN_POINT ( 'NONE',  ( -13.29184969798993876, -16.59827029879732407, 5.728332766434536261 ) ) ;
#95390 = VECTOR ( 'NONE', #731045, 1000.000000000000000 ) ;
#95389 = CARTESIAN_POINT ( 'NONE',  ( 8.135000000000129461, -4.014999999999794511, -29.95000000000002416 ) ) ;
#95392 = ORIENTED_EDGE ( 'NONE', *, *, #736800, .F. ) ;
#95396 = DIRECTION ( 'NONE',  ( -1.000000000000000000, 1.705482648045985001E-18, 1.923521121482499747E-33 ) ) ;
#95395 = CARTESIAN_POINT ( 'NONE',  ( 10.37393878310555628, 34.18090573570216861, 27.82239056263103549 ) ) ;
#95394 = SURFACE_STYLE_FILL_AREA ( #397881 ) ;
#95393 = CARTESIAN_POINT ( 'NONE',  ( -12.05841972434291165, -9.194334066799415339, -27.59147575826358434 ) ) ;
#95397 = DIRECTION ( 'NONE',  ( 0.000000000000000000, 0.000000000000000000, -1.000000000000000000 ) ) ;
#95399 = EDGE_CURVE ( 'NONE', #333269, #367834, #521336, .T. ) ;
#95398 = CARTESIAN_POINT ( 'NONE',  ( 14.94380430029353590, 27.40731321967760437, 1.299425161827688191 ) ) ;
#95401 = SURFACE_STYLE_USAGE ( .BOTH. , #516951 ) ;
#95400 = STYLED_ITEM ( 'NONE', ( #461373 ), #665289 ) ;
#95402 = CARTESIAN_POINT ( 'NONE',  ( -11.37181982017328785, 17.55718610933936574, 9.585817961236514861 ) ) ;
#95403 = CARTESIAN_POINT ( 'NONE',  ( 13.59986334003625963, 8.097370259929030922, -27.71653918466372701 ) ) ;
#95404 = CARTESIAN_POINT ( 'NONE',  ( 11.78895626830279930, 8.119177381552729500, -2.115501643998220160 ) ) ;
#95405 = EDGE_LOOP ( 'NONE', ( #154764, #384050, #328125, #333131, #305972 ) ) ;
#95406 = CARTESIAN_POINT ( 'NONE',  ( 1.765857815096052663, 14.52575661839721732, -2.177927238451584545E-16 ) ) ;
#95408 = CARTESIAN_POINT ( 'NONE',  ( 12.35026351879180062, -7.839999999999999858, -2.600000000000000089 ) ) ;
#95407 =( BOUNDED_CURVE ( )  B_SPLINE_CURVE ( 2, ( #92193, #346777, #704601, #48170, #398507, #394580, #640961, #96022, #287071 ),
 .UNSPECIFIED., .F., .F. ) 
 B_SPLINE_CURVE_WITH_KNOTS ( ( 3, 2, 2, 2, 3 ),
 ( 0.1666666666666667407, 0.1805555555555556080, 0.1944444444444444753, 0.2083333333333333703, 0.2222222222222222099 ),
 .UNSPECIFIED. ) 
 CURVE ( )  GEOMETRIC_REPRESENTATION_ITEM ( )  RATIONAL_B_SPLINE_CURVE ( ( 0.9999999999999995559, 0.9238795325112871826, 1.000000000000000000, 0.9238795325112867385, 1.000000000000000000, 0.9238795325112867385, 1.000000000000000000, 0.9238795325112867385, 1.000000000000000000 ) ) 
 REPRESENTATION_ITEM ( '' )  );
#95411 = CARTESIAN_POINT ( 'NONE',  ( -13.84954917331931590, 26.37903577883944450, -5.421818619304641373 ) ) ;
#95410 = CARTESIAN_POINT ( 'NONE',  ( -102.4539220320141908, -47.77460567436435213, 152.2999999999999829 ) ) ;
#95409 = PRESENTATION_STYLE_ASSIGNMENT (( #632502 ) ) ;
#95412 = ORIENTED_EDGE ( 'NONE', *, *, #436071, .F. ) ;
#95413 = CARTESIAN_POINT ( 'NONE',  ( -6.824458361058199252, 19.04745999999999029, -10.74087132838498171 ) ) ;
#95414 = EDGE_CURVE ( 'NONE', #761549, #107216, #159615, .T. ) ;
#95415 = DIRECTION ( 'NONE',  ( -0.000000000000000000, -0.000000000000000000, 1.000000000000000000 ) ) ;
#95417 = DIRECTION ( 'NONE',  ( 1.840001821604054864E-16, 0.7071067811865485719, -0.7071067811865465735 ) ) ;
#95416 = LINE ( 'NONE', #338272, #218676 ) ;
#95418 = CARTESIAN_POINT ( 'NONE',  ( 13.08891411694251516, 25.49944372326693554, 7.326685965980989756 ) ) ;
#95419 = CARTESIAN_POINT ( 'NONE',  ( -12.69999999999998863, 0.9473000000000015852, 35.54730000000000700 ) ) ;
#95421 = CARTESIAN_POINT ( 'NONE',  ( -11.51543960163640001, 8.928574408181420452, -2.784957008560479785 ) ) ;
#95420 = AXIS2_PLACEMENT_3D ( 'NONE', #191051, #672277, #127413 ) ;
#95422 =( NAMED_UNIT ( * ) SI_UNIT ( $, .STERADIAN. ) SOLID_ANGLE_UNIT ( ) );
#95423 = FACE_OUTER_BOUND ( 'NONE', #631321, .T. ) ;
#95424 = FILL_AREA_STYLE_COLOUR ( '', #745107 ) ;
#95427 = CARTESIAN_POINT ( 'NONE',  ( -10.55537528128571800, -16.83840470951002288, 7.894560919450833048 ) ) ;
#95426 = CARTESIAN_POINT ( 'NONE',  ( -9.716123081836379072, -9.353541617489218751, -28.04121490970349839 ) ) ;
#95425 = CARTESIAN_POINT ( 'NONE',  ( 27.79573324087118635, 2.835680382529310428, -4.096230096947303778 ) ) ;
#95429 = EDGE_CURVE ( 'NONE', #184042, #456300, #461748, .T. ) ;
#95428 = CARTESIAN_POINT ( 'NONE',  ( 13.80695938072972595, 8.253737645422738467, -2.135945380351510270 ) ) ;
#95430 = CIRCLE ( 'NONE', #539899, 3.500000000000003109 ) ;
#95431 = CARTESIAN_POINT ( 'NONE',  ( -13.04480330993645865, 0.2540000000000007807, 7.879765644044925743 ) ) ;
#95433 = CARTESIAN_POINT ( 'NONE',  ( 10.67734685212510115, 8.504109736069361603, -27.29976263044429885 ) ) ;
#95432 = CARTESIAN_POINT ( 'NONE',  ( 13.53998515174466810, 27.25054765251433508, 6.154281244422469044 ) ) ;
#95434 = CARTESIAN_POINT ( 'NONE',  ( -12.53436986564458344, 8.411582404480798303, -27.21836628578061834 ) ) ;
#95437 = CARTESIAN_POINT ( 'NONE',  ( -12.29671042217401400, 9.154335742345066862, -2.600006260045430562 ) ) ;
#95436 = CARTESIAN_POINT ( 'NONE',  ( -0.9559976185844091257, -1.246094532042527847, -144.2719999999999629 ) ) ;
#95435 = CARTESIAN_POINT ( 'NONE',  ( -11.39937293496969950, -10.00410973606929943, -27.29976263044429885 ) ) ;
#95438 = CARTESIAN_POINT ( 'NONE',  ( -11.72933606624332725, -7.652753877158248841, -2.599999495774642178 ) ) ;
#95441 = CARTESIAN_POINT ( 'NONE',  ( -10.78667293496969748, 9.035359386862367614, -27.72978443171023599 ) ) ;
#95440 = AXIS2_PLACEMENT_3D ( 'NONE', #677804, #423501, #125079 ) ;
#95439 = CARTESIAN_POINT ( 'NONE',  ( -13.46200000000000507, 14.25222770946312600, 3.029693166093530010 ) ) ;
#95442 = PRESENTATION_LAYER_ASSIGNMENT (  '', '', ( #667227 ) ) ;
#95445 = DIRECTION ( 'NONE',  ( -0.000000000000000000, -1.000000000000000000, -0.000000000000000000 ) ) ;
#95444 = VECTOR ( 'NONE', #662958, 1000.000000000000000 ) ;
#95443 = AXIS2_PLACEMENT_3D ( 'NONE', #194710, #560328, #735582 ) ;
#95446 = B_SPLINE_CURVE_WITH_KNOTS ( 'NONE', 3,
 ( #145580, #10292, #563028, #746120, #70098, #129913, #133857, #189557, #443888, #566913, #253249, #436110, #328609, #22065, #316945, #193517, #197412, #678686 ),
 .UNSPECIFIED., .F., .F.,
 ( 4, 2, 2, 2, 2, 2, 2, 2, 4 ),
 ( 0.000000000000000000, 0.04684210517421768388, 0.1978947367851699168, 0.3489473683894380174, 0.5000000000004570788, 0.6510526316092034582, 0.8021052632178831132, 0.9531578948266293816, 1.000000000000000000 ),
 .UNSPECIFIED. ) ;
#95449 = ORIENTED_EDGE ( 'NONE', *, *, #698835, .F. ) ;
#95448 = CARTESIAN_POINT ( 'NONE',  ( -3.583809057920000374, 0.000000000000000000, 10.85362670519999639 ) ) ;
#95447 = CARTESIAN_POINT ( 'NONE',  ( 0.000000000000000000, 4.128665880499636301E-14, -156.9719999999999516 ) ) ;
#95450 = ORIENTED_EDGE ( 'NONE', *, *, #334894, .F. ) ;
#95451 = VERTEX_POINT ( 'NONE', #155773 ) ;
#95452 = ORIENTED_EDGE ( 'NONE', *, *, #366400, .T. ) ;
#95453 = ORIENTED_EDGE ( 'NONE', *, *, #759605, .F. ) ;
#95454 = PRESENTATION_STYLE_ASSIGNMENT (( #640402 ) ) ;
#95455 = CARTESIAN_POINT ( 'NONE',  ( 11.77628474662085978, 19.82439032446819027, 9.084342006481733733 ) ) ;
#95456 = CARTESIAN_POINT ( 'NONE',  ( 5.667457149041434938, 14.73523652819351781, 0.5670669214377942469 ) ) ;
#95457 = ORIENTED_EDGE ( 'NONE', *, *, #637507, .T. ) ;
#95459 = DIRECTION ( 'NONE',  ( 0.000000000000000000, -1.000000000000000000, 0.000000000000000000 ) ) ;
#95458 = LINE ( 'NONE', #636477, #444180 ) ;
#95462 = CARTESIAN_POINT ( 'NONE',  ( 8.514926571531640676, 4.634127529171639281, 27.04563591872050310 ) ) ;
#95461 = CARTESIAN_POINT ( 'NONE',  ( 13.21519639161752657, 20.21527898790823841, -7.096378287834026466 ) ) ;
#95460 = CARTESIAN_POINT ( 'NONE',  ( -14.59340681738167511, 13.83578729343607705, -2.870297294923668030 ) ) ;
#95465 = ORIENTED_EDGE ( 'NONE', *, *, #576205, .T. ) ;
#95464 = CARTESIAN_POINT ( 'NONE',  ( 23.30684458273282900, -15.40891449441054384, -7.867883430978451997 ) ) ;
#95463 = LINE ( 'NONE', #600169, #440213 ) ;
#95466 = MECHANICAL_DESIGN_GEOMETRIC_PRESENTATION_REPRESENTATION (  '', ( #121088 ), #107990 ) ;
#95468 = EDGE_LOOP ( 'NONE', ( #230362, #299482, #472163, #331736 ) ) ;
#95467 = B_SPLINE_CURVE_WITH_KNOTS ( 'NONE', 3,
 ( #777035, #729032, #601775, #411354, #713463, #784844 ),
 .UNSPECIFIED., .F., .F.,
 ( 4, 2, 4 ),
 ( 0.7500000000000000000, 0.8750000000000000000, 1.000000000000000000 ),
 .UNSPECIFIED. ) ;
#95470 = ORIENTED_EDGE ( 'NONE', *, *, #553207, .T. ) ;
#95469 = CARTESIAN_POINT ( 'NONE',  ( 12.17715552662585310, 31.64073662868644021, -8.758979084632375844 ) ) ;
#95471 = CARTESIAN_POINT ( 'NONE',  ( -13.43660000000000565, 14.34212804616359271, 2.658937250543963238 ) ) ;
#95472 = CARTESIAN_POINT ( 'NONE',  ( -10.46543960163639930, 8.928574408181420452, -2.784957008560479785 ) ) ;
#95473 = PRESENTATION_LAYER_ASSIGNMENT (  '', '', ( #109733 ) ) ;
#95474 = PRESENTATION_LAYER_ASSIGNMENT (  '', '', ( #565452 ) ) ;
#95476 = CARTESIAN_POINT ( 'NONE',  ( -13.71552922885098447, 20.34296777963848513, 6.073245044653060809 ) ) ;
#95475 = DIRECTION ( 'NONE',  ( 0.000000000000000000, 0.000000000000000000, -1.000000000000000000 ) ) ;
#95477 = LINE ( 'NONE', #289421, #620189 ) ;
#95478 = CARTESIAN_POINT ( 'NONE',  ( -38.09999999999999432, 0.9473000000000015852, 139.6999999999999886 ) ) ;
#95479 = ORIENTED_EDGE ( 'NONE', *, *, #157775, .F. ) ;
#95480 = ORIENTED_EDGE ( 'NONE', *, *, #749102, .T. ) ;
#95481 = PRESENTATION_STYLE_ASSIGNMENT (( #79805 ) ) ;
#95482 = CARTESIAN_POINT ( 'NONE',  ( -14.80145340598280512, 15.33451710653225319, -1.457396563043724669 ) ) ;
#95484 = ORIENTED_EDGE ( 'NONE', *, *, #68615, .T. ) ;
#95483 = ORIENTED_EDGE ( 'NONE', *, *, #181354, .T. ) ;
#95486 =( GEOMETRIC_REPRESENTATION_CONTEXT ( 3 ) GLOBAL_UNCERTAINTY_ASSIGNED_CONTEXT ( ( #716156 ) ) GLOBAL_UNIT_ASSIGNED_CONTEXT ( ( #633770, #573989, #391308 ) ) REPRESENTATION_CONTEXT ( 'NONE', 'WORKASPACE' ) );
#95485 = DIRECTION ( 'NONE',  ( 2.988956183557850498E-15, 1.000000000000000000, 1.278584119669316026E-15 ) ) ;
#95487 = STYLED_ITEM ( 'NONE', ( #178450 ), #740764 ) ;
#95489 = ORIENTED_EDGE ( 'NONE', *, *, #417362, .T. ) ;
#95488 = CARTESIAN_POINT ( 'NONE',  ( 1.755597490665932403, 0.7629982981152340082, -144.5183465045824960 ) ) ;
#95490 = ORIENTED_EDGE ( 'NONE', *, *, #471936, .F. ) ;
#95491 = CARTESIAN_POINT ( 'NONE',  ( 10.14729999999997645, 63.50000000000001421, 0.4999999999999839573 ) ) ;
#95493 = CIRCLE ( 'NONE', #197265, 27.94000000000000483 ) ;
#95492 = CARTESIAN_POINT ( 'NONE',  ( 15.64372943912683844, 18.91300000000000381, 0.6272253260658662288 ) ) ;
#95494 = STYLED_ITEM ( 'NONE', ( #95574 ), #91981 ) ;
#95496 = CARTESIAN_POINT ( 'NONE',  ( 10.99597841608809645, -8.120001373031966452, -2.115028152041878773 ) ) ;
#95495 = SURFACE_STYLE_FILL_AREA ( #401894 ) ;
#95497 = CARTESIAN_POINT ( 'NONE',  ( 10.26167293496950350, 9.035562482830485465, -2.719137163604262497 ) ) ;
#95498 = UNCERTAINTY_MEASURE_WITH_UNIT (LENGTH_MEASURE( 1.000000000000000082E-05 ), #760969, 'distance_accuracy_value', 'NONE');
#95499 = EDGE_CURVE ( 'NONE', #686653, #197191, #737039, .T. ) ;
#95500 = CARTESIAN_POINT ( 'NONE',  ( -13.24742810390454473, 19.85982425292840503, 7.036039979205344963 ) ) ;
#95502 = EDGE_CURVE ( 'NONE', #96650, #728546, #80230, .T. ) ;
#95501 = CARTESIAN_POINT ( 'NONE',  ( 12.41976821601250158, -9.900006511548857802, -27.28400288970992449 ) ) ;
#95503 = CARTESIAN_POINT ( 'NONE',  ( 5.529900738661931214, 14.73028037054848305, 0.7563349459347346038 ) ) ;
#95504 = CARTESIAN_POINT ( 'NONE',  ( 14.92756459505373989, 14.84666876272043012, 1.472398866861102551 ) ) ;
#95508 = ORIENTED_EDGE ( 'NONE', *, *, #329128, .T. ) ;
#95507 = CARTESIAN_POINT ( 'NONE',  ( -12.67244800315509856, 7.821238197802499847, -27.85000000000000142 ) ) ;
#95506 = SURFACE_SIDE_STYLE ('',( #222796 ) ) ;
#95505 = CARTESIAN_POINT ( 'NONE',  ( -11.08755508741339924, 8.613569957361828955, -1.989654846299382607 ) ) ;
#95510 = STYLED_ITEM ( 'NONE', ( #590356 ), #415416 ) ;
#95509 = CARTESIAN_POINT ( 'NONE',  ( -9.716198003155060547, 8.946283351918870252, -2.791153663577720323 ) ) ;
#95511 = CARTESIAN_POINT ( 'NONE',  ( 10.67922175407990082, 8.821789429500537238, -27.35987041458921709 ) ) ;
#95512 = VERTEX_POINT ( 'NONE', #450099 ) ;
#95513 = EDGE_CURVE ( 'NONE', #33568, #283480, #325140, .T. ) ;
#95514 = CARTESIAN_POINT ( 'NONE',  ( 12.51772293496950716, 7.840000000000022062, -27.52668384925377865 ) ) ;
#95516 = DIRECTION ( 'NONE',  ( 0.000000000000000000, 1.000000000000000000, 0.000000000000000000 ) ) ;
#95515 = CARTESIAN_POINT ( 'NONE',  ( 3.072283586654316334, 35.05974521143713929, 14.68199912049980682 ) ) ;
#95517 =( GEOMETRIC_REPRESENTATION_CONTEXT ( 3 ) GLOBAL_UNCERTAINTY_ASSIGNED_CONTEXT ( ( #12709 ) ) GLOBAL_UNIT_ASSIGNED_CONTEXT ( ( #215981, #323750, #458501 ) ) REPRESENTATION_CONTEXT ( 'NONE', 'WORKASPACE' ) );
#95518 = VECTOR ( 'NONE', #545938, 1000.000000000000000 ) ;
#95520 = EDGE_CURVE ( 'NONE', #328482, #635010, #292113, .T. ) ;
#95519 = SURFACE_STYLE_USAGE ( .BOTH. , #207146 ) ;
#95521 = STYLED_ITEM ( 'NONE', ( #195236 ), #424036 ) ;
#95523 = VERTEX_POINT ( 'NONE', #573178 ) ;
#95522 =( GEOMETRIC_REPRESENTATION_CONTEXT ( 3 ) GLOBAL_UNCERTAINTY_ASSIGNED_CONTEXT ( ( #63473 ) ) GLOBAL_UNIT_ASSIGNED_CONTEXT ( ( #322865, #270946, #565039 ) ) REPRESENTATION_CONTEXT ( 'NONE', 'WORKASPACE' ) );
#95524 = SURFACE_STYLE_USAGE ( .BOTH. , #338369 ) ;
#95525 = CARTESIAN_POINT ( 'NONE',  ( -10.03688149385100736, -9.242933246839788453, -27.72567720762638288 ) ) ;
#95526 = CARTESIAN_POINT ( 'NONE',  ( -4.799999999999999822, 84.79999999999999716, -21.64999999999999858 ) ) ;
#95527 = CARTESIAN_POINT ( 'NONE',  ( -13.43660000000000743, -13.88965005273792030, 2.042239334450881572 ) ) ;
#95528 = MECHANICAL_DESIGN_GEOMETRIC_PRESENTATION_REPRESENTATION (  '', ( #578023 ), #235413 ) ;
#95530 = CARTESIAN_POINT ( 'NONE',  ( 10.55000000000000071, 9.012752987070001609, -2.529195951300256873 ) ) ;
#95529 = CARTESIAN_POINT ( 'NONE',  ( -12.34068248866358530, -8.725067506102568871, -3.068978894788783496 ) ) ;
#95531 = CARTESIAN_POINT ( 'NONE',  ( 0.04516735405131173942, 14.44047548890524446, 2.273149369119144225 ) ) ;
#95532 = CARTESIAN_POINT ( 'NONE',  ( -13.63963897960618610, 19.05252578768989480, 5.930124583369902780 ) ) ;
#95533 = CARTESIAN_POINT ( 'NONE',  ( 10.77489255904348475, -10.32735263039200291, -27.48223435692508687 ) ) ;
#95535 = LINE ( 'NONE', #43696, #530499 ) ;
#95534 = SURFACE_STYLE_FILL_AREA ( #211072 ) ;
#95537 = SURFACE_SIDE_STYLE ('',( #644372 ) ) ;
#95536 = CARTESIAN_POINT ( 'NONE',  ( -9.999172934969699611, 8.295890263930647990, -2.049762630444270428 ) ) ;
#95538 = SURFACE_SIDE_STYLE ('',( #640478 ) ) ;
#95539 = CARTESIAN_POINT ( 'NONE',  ( 24.99999999999353051, -14.15972256345962776, -91.95260264945001438 ) ) ;
#95541 = CARTESIAN_POINT ( 'NONE',  ( 11.89943760159628638, -8.970716371709388071, -2.929503250837358852 ) ) ;
#95540 = DIRECTION ( 'NONE',  ( 0.000000000000000000, 0.000000000000000000, 1.000000000000000000 ) ) ;
#95542 = CARTESIAN_POINT ( 'NONE',  ( -10.84480626830299954, -7.978210570499490117, -3.090129585410800850 ) ) ;
#95543 = DIRECTION ( 'NONE',  ( 1.000000000000000000, 0.000000000000000000, 0.000000000000000000 ) ) ;
#95545 =( GEOMETRIC_REPRESENTATION_CONTEXT ( 3 ) GLOBAL_UNCERTAINTY_ASSIGNED_CONTEXT ( ( #767335 ) ) GLOBAL_UNIT_ASSIGNED_CONTEXT ( ( #776435, #474046, #12254 ) ) REPRESENTATION_CONTEXT ( 'NONE', 'WORKASPACE' ) );
#95544 = CARTESIAN_POINT ( 'NONE',  ( -10.05750626830300121, -7.975535327887910420, -2.234719639004810077 ) ) ;
#95546 = CARTESIAN_POINT ( 'NONE',  ( 21.36175048761366924, 22.16990356606860502, 26.82075202813153680 ) ) ;
#95547 = EDGE_CURVE ( 'NONE', #740862, #119008, #569251, .T. ) ;
#95548 = DIRECTION ( 'NONE',  ( 8.659560562354813296E-17, 0.7071067811865574537, -0.7071067811865376918 ) ) ;
#95549 = DIRECTION ( 'NONE',  ( 1.131240564625439637E-16, 4.690997416412392070E-17, 1.000000000000000000 ) ) ;
#95550 = EDGE_CURVE ( 'NONE', #776418, #784079, #95884, .T. ) ;
#95551 = VECTOR ( 'NONE', #282504, 1000.000000000000000 ) ;
#95555 = EDGE_CURVE ( 'NONE', #629188, #124398, #88142, .T. ) ;
#95554 =( LENGTH_UNIT ( ) NAMED_UNIT ( * ) SI_UNIT ( .MILLI., .METRE. ) );
#95553 = CARTESIAN_POINT ( 'NONE',  ( -10.43683066514506486, 30.77984659810124413, -10.77369786410810271 ) ) ;
#95552 = CARTESIAN_POINT ( 'NONE',  ( -12.06864255904379490, -8.963810108927855680, -2.274484081838669791 ) ) ;
#95558 = CARTESIAN_POINT ( 'NONE',  ( -14.27424058292168674, 13.33273597046410153, -4.177623569051146291 ) ) ;
#95557 = VECTOR ( 'NONE', #101911, 1000.000000000000000 ) ;
#95556 = COLOUR_RGB ( '',0.2509803921568627416, 0.2509803921568627416, 0.2509803921568627416 ) ;
#95559 = CARTESIAN_POINT ( 'NONE',  ( 34.00000000000000000, -25.50000000000000711, -1.000000000000000000 ) ) ;
#95562 = CARTESIAN_POINT ( 'NONE',  ( 15.29937532296664493, 18.91299999999999670, 0.07394922937133055485 ) ) ;
#95561 = CARTESIAN_POINT ( 'NONE',  ( -11.55642299198911083, 8.675891909343347308, -28.34053353981583001 ) ) ;
#95560 = SURFACE_SIDE_STYLE ('',( #398038 ) ) ;
#95564 =( NAMED_UNIT ( * ) PLANE_ANGLE_UNIT ( ) SI_UNIT ( $, .RADIAN. ) );
#95563 = AXIS2_PLACEMENT_3D ( 'NONE', #524307, #222250, #464698 ) ;
#95565 = CARTESIAN_POINT ( 'NONE',  ( -12.29328133648840726, 7.821238197802503400, -28.18414828229543545 ) ) ;
#95566 = CARTESIAN_POINT ( 'NONE',  ( 7.985000000000148646, 3.715000000000201474, -28.15000000000004476 ) ) ;
#95569 = EDGE_CURVE ( 'NONE', #216119, #246719, #101585, .T. ) ;
#95568 =( NAMED_UNIT ( * ) SI_UNIT ( $, .STERADIAN. ) SOLID_ANGLE_UNIT ( ) );
#95567 = CARTESIAN_POINT ( 'NONE',  ( -12.41593605472615636, -16.83290544819598367, 6.029510017949894163 ) ) ;
#95570 = VERTEX_POINT ( 'NONE', #513521 ) ;
#95571 = VERTEX_POINT ( 'NONE', #760206 ) ;
#95572 = B_SPLINE_CURVE_WITH_KNOTS ( 'NONE', 3,
 ( #552279, #544468, #425400, #111227 ),
 .UNSPECIFIED., .F., .F.,
 ( 4, 4 ),
 ( 1.734723475976807094E-18, 8.649740530325223189E-05 ),
 .UNSPECIFIED. ) ;
#95574 = PRESENTATION_STYLE_ASSIGNMENT (( #509253 ) ) ;
#95573 = VECTOR ( 'NONE', #179805, 1000.000000000000000 ) ;
#95575 = LINE ( 'NONE', #163184, #724152 ) ;
#95576 = DIRECTION ( 'NONE',  ( 0.000000000000000000, 0.000000000000000000, -1.000000000000000000 ) ) ;
#95577 = CARTESIAN_POINT ( 'NONE',  ( -9.716198003155060547, -9.353716648081080720, -28.04115366357769901 ) ) ;
#95578 = SURFACE_SIDE_STYLE ('',( #39814 ) ) ;
#95580 = CARTESIAN_POINT ( 'NONE',  ( 13.46127931314558346, 20.86526713046972858, -6.324563691715410663 ) ) ;
#95579 = CARTESIAN_POINT ( 'NONE',  ( -59.47841971532503180, -4.051123455543818253, -2.765716077759982294 ) ) ;
#95581 = ORIENTED_EDGE ( 'NONE', *, *, #459195, .F. ) ;
#95582 = ORIENTED_EDGE ( 'NONE', *, *, #611755, .F. ) ;
#95583 = CARTESIAN_POINT ( 'NONE',  ( 12.64193018545850045, 8.680822618447260552, -3.084498356001769803 ) ) ;
#95585 = ORIENTED_EDGE ( 'NONE', *, *, #593659, .F. ) ;
#95584 = CARTESIAN_POINT ( 'NONE',  ( 0.3186818890579610208, 15.04977910806216634, -7.792703114739563119E-17 ) ) ;
#95587 = CARTESIAN_POINT ( 'NONE',  ( 127.0000000000000000, 6.499999999999999112, -127.0000000000000284 ) ) ;
#95586 = CARTESIAN_POINT ( 'NONE',  ( 11.81772293496951853, 7.840000000000022062, -27.52668384925377865 ) ) ;
#95591 = DIRECTION ( 'NONE',  ( -1.000000000000000000, -0.000000000000000000, -0.000000000000000000 ) ) ;
#95590 = DIRECTION ( 'NONE',  ( 0.000000000000000000, 0.000000000000000000, -1.000000000000000000 ) ) ;
#95589 =( NAMED_UNIT ( * ) SI_UNIT ( $, .STERADIAN. ) SOLID_ANGLE_UNIT ( ) );
#95588 = FILL_AREA_STYLE ('',( #342349 ) ) ;
#95592 = CARTESIAN_POINT ( 'NONE',  ( -11.08688149385100452, 9.057066753160201600, -27.72567720762649657 ) ) ;
#95594 = FACE_OUTER_BOUND ( 'NONE', #185802, .T. ) ;
#95593 = CARTESIAN_POINT ( 'NONE',  ( -12.49917214638922580, 8.011464558907883671, -2.100626430518000021 ) ) ;
#95595 = SURFACE_STYLE_USAGE ( .BOTH. , #207217 ) ;
#95596 = CARTESIAN_POINT ( 'NONE',  ( 0.000000000000000000, 1.053433773914536222E-15, -15.24399999999998734 ) ) ;
#95598 = ORIENTED_EDGE ( 'NONE', *, *, #58741, .T. ) ;
#95597 = CYLINDRICAL_SURFACE ( 'NONE', #35802, 4.254499999999994841 ) ;
#95603 = EDGE_LOOP ( 'NONE', ( #584895, #326946, #215934, #161453, #372108, #732597, #403733, #106720, #783622, #12082, #544752, #444286, #213073, #608175, #742138, #324363, #679817, #766415, #117291 ) ) ;
#95602 = ADVANCED_FACE ( 'NONE', ( #215383 ), #718946, .T. ) ;
#95601 = CARTESIAN_POINT ( 'NONE',  ( 9.047924863665144812, -15.48375333915365992, -7.242259739954311826 ) ) ;
#95600 = CARTESIAN_POINT ( 'NONE',  ( -14.97508794303608326, 24.28239999999998489, -0.8641418276736645421 ) ) ;
#95599 = CARTESIAN_POINT ( 'NONE',  ( -58.28978124546803485, -4.398800024047818447, 0.7970045351050256688 ) ) ;
#95605 = ORIENTED_EDGE ( 'NONE', *, *, #522518, .F. ) ;
#95604 = DIRECTION ( 'NONE',  ( 1.000000000000000000, -0.000000000000000000, -0.000000000000000000 ) ) ;
#95606 = ORIENTED_EDGE ( 'NONE', *, *, #318435, .F. ) ;
#95608 = CARTESIAN_POINT ( 'NONE',  ( -14.01648673659765088, 24.46478589397073478, -4.974411692066472490 ) ) ;
#95607 = AXIS2_PLACEMENT_3D ( 'NONE', #214881, #560951, #330454 ) ;
#95609 = EDGE_CURVE ( 'NONE', #63305, #421569, #187690, .T. ) ;
#95610 = ORIENTED_EDGE ( 'NONE', *, *, #400137, .T. ) ;
#95611 = CARTESIAN_POINT ( 'NONE',  ( -58.78252889881105858, 2.706536550402591779, 0.5116046390307079639 ) ) ;
#95612 = CARTESIAN_POINT ( 'NONE',  ( 0.6491738246508046428, 1.567244251809624567, -151.7630156249999231 ) ) ;
#95613 = LINE ( 'NONE', #290553, #785474 ) ;
#95614 = VECTOR ( 'NONE', #299608, 1000.000000000000000 ) ;
#95615 = CARTESIAN_POINT ( 'NONE',  ( -12.72943671246539665, 7.839999999289959831, -2.276683848843838565 ) ) ;
#95616 = VERTEX_POINT ( 'NONE', #402302 ) ;
#95617 = CARTESIAN_POINT ( 'NONE',  ( 9.899892559043541596, -7.972647369607943624, -2.967765643074841364 ) ) ;
#95618 = ORIENTED_EDGE ( 'NONE', *, *, #209846, .F. ) ;
#95619 = EDGE_LOOP ( 'NONE', ( #513229, #696143, #72013, #157948 ) ) ;
#95620 = CIRCLE ( 'NONE', #591156, 0.2083333333332965109 ) ;
#95621 = EDGE_CURVE ( 'NONE', #500745, #109724, #503064, .T. ) ;
#95622 = CARTESIAN_POINT ( 'NONE',  ( -10.95067995295789487, 7.839997109570530753, -27.84999999999998721 ) ) ;
#95623 = CARTESIAN_POINT ( 'NONE',  ( 27.92510129554814213, 0.9123145800716968568, 1.682382078098769274 ) ) ;
#95624 = CARTESIAN_POINT ( 'NONE',  ( -9.964020934929939344, -10.43868940788519950, -27.66150358420020083 ) ) ;
#95625 = CARTESIAN_POINT ( 'NONE',  ( 2.089359191442064834, -13.53621774291307567, 1.061997980474737153E-15 ) ) ;
#95626 = MECHANICAL_DESIGN_GEOMETRIC_PRESENTATION_REPRESENTATION (  '', ( #210416 ), #261051 ) ;
#95627 = FILL_AREA_STYLE ('',( #263115 ) ) ;
#95628 = EDGE_CURVE ( 'NONE', #602362, #361566, #540917, .T. ) ;
#95630 = B_SPLINE_CURVE_WITH_KNOTS ( 'NONE', 3,
 ( #649631, #243799, #537995, #776821, #713255, #232029, #116518, #545747, #717149, #415019 ),
 .UNSPECIFIED., .F., .F.,
 ( 4, 2, 2, 2, 4 ),
 ( 0.000000000000000000, 0.2500000000000000000, 0.5000000000000000000, 0.7500000000000000000, 1.000000000000000000 ),
 .UNSPECIFIED. ) ;
#95629 = CARTESIAN_POINT ( 'NONE',  ( -2.318770064287887234, 16.24901106931042349, 15.63351627035135927 ) ) ;
#95631 = UNCERTAINTY_MEASURE_WITH_UNIT (LENGTH_MEASURE( 1.000000000000000082E-05 ), #654231, 'distance_accuracy_value', 'NONE');
#95633 = CARTESIAN_POINT ( 'NONE',  ( 11.82451264816929992, 19.33476058261661734, -9.021491134634644027 ) ) ;
#95632 = CARTESIAN_POINT ( 'NONE',  ( 8.840000000000131308, -3.364999999999799929, -27.27500000000000213 ) ) ;
#95634 =( NAMED_UNIT ( * ) SI_UNIT ( $, .STERADIAN. ) SOLID_ANGLE_UNIT ( ) );
#95635 = CARTESIAN_POINT ( 'NONE',  ( -12.83302804997376434, 8.400000000000027001, -27.19063967755297995 ) ) ;
#95636 = ORIENTED_EDGE ( 'NONE', *, *, #176698, .F. ) ;
#95637 = DIRECTION ( 'NONE',  ( 0.000000000000000000, -0.000000000000000000, 1.000000000000000000 ) ) ;
#95638 = CARTESIAN_POINT ( 'NONE',  ( 43.05169718880163998, 60.86883655000000459, -26.31518757796718688 ) ) ;
#95640 = CARTESIAN_POINT ( 'NONE',  ( 5.929866727793918102, 19.04745999999999739, -14.00449616385496299 ) ) ;
#95639 = CARTESIAN_POINT ( 'NONE',  ( 1.567244251809583266, 4.099876070652726341E-14, -151.9118437499999459 ) ) ;
#95641 = CARTESIAN_POINT ( 'NONE',  ( -9.774381493851018732, 8.507666696464928791, -28.41903650021890115 ) ) ;
#95643 = ORIENTED_EDGE ( 'NONE', *, *, #206662, .T. ) ;
#95642 = SURFACE_STYLE_FILL_AREA ( #163253 ) ;
#95645 = LINE ( 'NONE', #461493, #678673 ) ;
#95644 = AXIS2_PLACEMENT_3D ( 'NONE', #137504, #443627, #121748 ) ;
#95646 = CARTESIAN_POINT ( 'NONE',  ( 10.61127293496950408, 9.035359386862374720, -27.97021556828983435 ) ) ;
#95648 = CARTESIAN_POINT ( 'NONE',  ( 4.483790460857518312, 34.59004581193499206, 27.48672638259549927 ) ) ;
#95647 =( GEOMETRIC_REPRESENTATION_CONTEXT ( 3 ) GLOBAL_UNCERTAINTY_ASSIGNED_CONTEXT ( ( #734702 ) ) GLOBAL_UNIT_ASSIGNED_CONTEXT ( ( #208316, #760977, #391284 ) ) REPRESENTATION_CONTEXT ( 'NONE', 'WORKASPACE' ) );
#95649 = AXIS2_PLACEMENT_3D ( 'NONE', #387182, #629605, #395025 ) ;
#95650 = CARTESIAN_POINT ( 'NONE',  ( -2.105098676131979651, 35.41297539652688187, -14.85155074768893790 ) ) ;
#95653 = CARTESIAN_POINT ( 'NONE',  ( 10.08627293496939714, -9.035359386862328535, -2.479784431710222226 ) ) ;
#95652 = CARTESIAN_POINT ( 'NONE',  ( 11.14421351879180122, -10.42857440818139914, -28.03495700856050021 ) ) ;
#95651 = CARTESIAN_POINT ( 'NONE',  ( -10.25568760159660009, -10.33258738854749836, -28.22227050407829907 ) ) ;
#95655 = EDGE_CURVE ( 'NONE', #747503, #762580, #394024, .T. ) ;
#95654 = CARTESIAN_POINT ( 'NONE',  ( -10.27021482718439849, 7.963799926954979291, -2.093124895967868770 ) ) ;
#95656 = VECTOR ( 'NONE', #745552, 1000.000000000000000 ) ;
#95657 = CARTESIAN_POINT ( 'NONE',  ( 12.69999999999998863, 12.70000000000000107, 12.69999999999998863 ) ) ;
#95660 = CARTESIAN_POINT ( 'NONE',  ( 14.93708642154089006, 31.76795301800275340, 1.372419111709675787 ) ) ;
#95659 = COLOUR_RGB ( '',0.2509803921568627416, 0.2509803921568627416, 0.2509803921568627416 ) ;
#95658 = CARTESIAN_POINT ( 'NONE',  ( 13.40000000000000036, 8.581950574520412545, -27.15499999999999403 ) ) ;
#95661 = ORIENTED_EDGE ( 'NONE', *, *, #588730, .T. ) ;
#95664 = CARTESIAN_POINT ( 'NONE',  ( 12.49371508820996191, -8.650010339987206365, -3.314311797870042930 ) ) ;
#95663 = DIRECTION ( 'NONE',  ( -0.000000000000000000, -0.000000000000000000, 1.000000000000000000 ) ) ;
#95662 = CARTESIAN_POINT ( 'NONE',  ( 2.766247125070144808, 35.26399603556596674, 14.74272285772286040 ) ) ;
#95666 = CARTESIAN_POINT ( 'NONE',  ( -11.40978960163635847, 8.400000000000000355, -27.28999999999999915 ) ) ;
#95665 = CARTESIAN_POINT ( 'NONE',  ( 45.14788634925901079, 60.86883655000000459, -59.19171701026649401 ) ) ;
#95667 = DIRECTION ( 'NONE',  ( -0.000000000000000000, -1.000000000000000000, -0.000000000000000000 ) ) ;
#95669 = CARTESIAN_POINT ( 'NONE',  ( 14.46612439172296227, 30.87127616101615146, 3.455050734172182558 ) ) ;
#95668 = LINE ( 'NONE', #338511, #188619 ) ;
#95671 = CARTESIAN_POINT ( 'NONE',  ( 12.64193018545850045, -9.619999999999999218, -28.33497422611930361 ) ) ;
#95670 = VECTOR ( 'NONE', #142828, 999.9999999999998863 ) ;
#95672 = PLANE ( 'NONE',  #531529 ) ;
#95674 = CARTESIAN_POINT ( 'NONE',  ( 14.34060591815254604, 30.26687297844734559, -3.943748824105773654 ) ) ;
#95673 = CARTESIAN_POINT ( 'NONE',  ( -11.61335626830300072, 8.120000000000000995, -3.084974226119260088 ) ) ;
#95676 = CIRCLE ( 'NONE', #565670, 6.750000000000041744 ) ;
#95675 = CARTESIAN_POINT ( 'NONE',  ( 1.511103984428359581, 1.511103984428502800, -154.6899687499999345 ) ) ;
#95679 = ADVANCED_FACE ( 'NONE', ( #648686 ), #346635, .F. ) ;
#95678 = DIRECTION ( 'NONE',  ( 0.000000000000000000, 0.000000000000000000, 1.000000000000000000 ) ) ;
#95677 = CARTESIAN_POINT ( 'NONE',  ( 17.03179735779393411, 39.94023885143899122, -44.52086252254825638 ) ) ;
#95680 = CARTESIAN_POINT ( 'NONE',  ( 11.79737308183611866, 7.821053594702169320, -2.600982497792415415 ) ) ;
#95682 = CARTESIAN_POINT ( 'NONE',  ( -1.115120889674438898, -14.27604611085980224, -0.02539999999999854527 ) ) ;
#95681 = CARTESIAN_POINT ( 'NONE',  ( -59.44270085586501295, -6.013375907308006418, 0.8822496875280005924 ) ) ;
#95683 = CARTESIAN_POINT ( 'NONE',  ( -10.57072589237709970, 8.184976962635920117, -28.46449779927059609 ) ) ;
#95684 = CARTESIAN_POINT ( 'NONE',  ( 11.11672175407989194, 7.975535327887930848, -27.48471963900478698 ) ) ;
#95686 = EDGE_CURVE ( 'NONE', #74876, #686505, #40128, .T. ) ;
#95685 = CARTESIAN_POINT ( 'NONE',  ( 12.43888990586543919, 8.110340943744891007, -27.34829579769370156 ) ) ;
#95688 = B_SPLINE_CURVE_WITH_KNOTS ( 'NONE', 3,
 ( #120329, #363126, #593623, #776762, #597542, #231972, #474352, #717090, #172223, #295623, #537932, #80178, #613262, #736644, #561390, #438360, #680981, #497815 ),
 .UNSPECIFIED., .F., .F.,
 ( 4, 2, 2, 2, 2, 2, 2, 2, 4 ),
 ( 0.000000000000000000, 0.06250000000000000000, 0.1250000000000000000, 0.1875000000000000000, 0.2500000000000000000, 0.3125000000000000000, 0.3750000000000000000, 0.4375000000000000000, 0.5000000000000000000 ),
 .UNSPECIFIED. ) ;
#95687 = DIRECTION ( 'NONE',  ( 2.227757948682349960E-15, 0.000000000000000000, 1.000000000000000000 ) ) ;
#95690 = CARTESIAN_POINT ( 'NONE',  ( -6.886795018427973147, 19.04999999999999361, -12.65937553380608627 ) ) ;
#95689 = CARTESIAN_POINT ( 'NONE',  ( 12.02218686003277170, 60.86883655000000459, -27.79061542627246340 ) ) ;
#95692 = EDGE_CURVE ( 'NONE', #332442, #412582, #533115, .T. ) ;
#95691 = CARTESIAN_POINT ( 'NONE',  ( -10.44536466982169998, 8.835920732795676358, -3.106550503861901458 ) ) ;
#95694 = CARTESIAN_POINT ( 'NONE',  ( 12.96884314446260866, 8.683529208388291565, -28.34108699435832435 ) ) ;
#95693 = CARTESIAN_POINT ( 'NONE',  ( 11.91463842074651858, -8.679999999999981952, -3.084974226119300500 ) ) ;
#95695 = SURFACE_STYLE_FILL_AREA ( #278853 ) ;
#95696 = CARTESIAN_POINT ( 'NONE',  ( 13.02881809059202745, 20.74757411425619935, -7.173292772167429554 ) ) ;
#95699 = CARTESIAN_POINT ( 'NONE',  ( -58.88638282224560783, 1.846814097145419664, 0.4146377082086592503 ) ) ;
#95698 = PLANE ( 'NONE',  #607395 ) ;
#95697 = CARTESIAN_POINT ( 'NONE',  ( -14.36302410687820341, 13.32446484088873007, -4.324789809001287288 ) ) ;
#95700 = LINE ( 'NONE', #163309, #267348 ) ;
#95701 = CARTESIAN_POINT ( 'NONE',  ( 10.34877293496939998, -9.795890263930619568, -27.29976263044429885 ) ) ;
#95702 =( LENGTH_UNIT ( ) NAMED_UNIT ( * ) SI_UNIT ( .MILLI., .METRE. ) );
#95703 = VECTOR ( 'NONE', #500039, 1000.000000000000000 ) ;
#95705 = ORIENTED_EDGE ( 'NONE', *, *, #170149, .T. ) ;
#95704 = PLANE ( 'NONE',  #605859 ) ;
#95706 = MECHANICAL_DESIGN_GEOMETRIC_PRESENTATION_REPRESENTATION (  '', ( #121332 ), #527661 ) ;
#95707 = FILL_AREA_STYLE_COLOUR ( '', #133008 ) ;
#95708 = ORIENTED_EDGE ( 'NONE', *, *, #161751, .F. ) ;
#95709 = ORIENTED_EDGE ( 'NONE', *, *, #123556, .F. ) ;
#95710 = CARTESIAN_POINT ( 'NONE',  ( -12.99963250895255662, 19.50626446939633141, -7.226042045137050174 ) ) ;
#95711 = ORIENTED_EDGE ( 'NONE', *, *, #373624, .F. ) ;
#95713 = LINE ( 'NONE', #230885, #603053 ) ;
#95712 = CARTESIAN_POINT ( 'NONE',  ( 14.36485669841557389, 18.91300000000000736, -0.6898825366862053610 ) ) ;
#95715 = SURFACE_STYLE_USAGE ( .BOTH. , #263209 ) ;
#95714 = CARTESIAN_POINT ( 'NONE',  ( -10.23230626830300061, -8.824464672112091179, -2.965280360995190101 ) ) ;
#95716 = AXIS2_PLACEMENT_3D ( 'NONE', #535410, #722364, #543172 ) ;
#95717 = AXIS2_PLACEMENT_3D ( 'NONE', #780159, #473888, #533534 ) ;
#95718 = CARTESIAN_POINT ( 'NONE',  ( 10.94172175407991787, -7.975535327887889103, -2.965280360995203424 ) ) ;
#95720 = ORIENTED_EDGE ( 'NONE', *, *, #494976, .F. ) ;
#95719 = CARTESIAN_POINT ( 'NONE',  ( -10.00691351879210345, -8.186430042638166427, -1.989654846299413471 ) ) ;
#95721 = ORIENTED_EDGE ( 'NONE', *, *, #4463, .T. ) ;
#95722 = CARTESIAN_POINT ( 'NONE',  ( 1.051408745540000966, 14.25098387541999578, -0.02540000000000012734 ) ) ;
#95723 = EDGE_CURVE ( 'NONE', #299496, #393445, #668379, .T. ) ;
#95725 = FILL_AREA_STYLE_COLOUR ( '', #268229 ) ;
#95724 = PRESENTATION_STYLE_ASSIGNMENT (( #39960 ) ) ;
#95726 = PRESENTATION_STYLE_ASSIGNMENT (( #91882 ) ) ;
#95728 = ORIENTED_EDGE ( 'NONE', *, *, #172269, .T. ) ;
#95727 = CARTESIAN_POINT ( 'NONE',  ( -10.66402093492990133, -10.43868940788519950, -27.66150358420020083 ) ) ;
#95731 = CARTESIAN_POINT ( 'NONE',  ( 9.278833249766034186, -17.06754059759464326, -8.591876431161638905 ) ) ;
#95730 = PLANE ( 'NONE',  #724143 ) ;
#95729 = FACE_OUTER_BOUND ( 'NONE', #91066, .T. ) ;
#95732 = CARTESIAN_POINT ( 'NONE',  ( -1.918709006076743995, 2.285999999999998256, -18.87219999999999942 ) ) ;
#95734 = ORIENTED_EDGE ( 'NONE', *, *, #230736, .F. ) ;
#95733 = CARTESIAN_POINT ( 'NONE',  ( 12.83875626830280048, -8.679999999999999716, -2.115025773880729876 ) ) ;
#95736 = VECTOR ( 'NONE', #207502, 1000.000000000000000 ) ;
#95735 = CARTESIAN_POINT ( 'NONE',  ( 8.285000000000128040, -5.174999999999790212, -31.35000000000000142 ) ) ;
#95738 = CARTESIAN_POINT ( 'NONE',  ( -9.891123081836369124, 7.853541617489250726, -2.408785090296460041 ) ) ;
#95737 = CARTESIAN_POINT ( 'NONE',  ( 10.45009314446260440, -10.32710579661719663, -28.34630733342569187 ) ) ;
#95739 = AXIS2_PLACEMENT_3D ( 'NONE', #703034, #516036, #456517 ) ;
#95741 = EDGE_CURVE ( 'NONE', #617851, #364214, #716222, .T. ) ;
#95740 = EDGE_LOOP ( 'NONE', ( #553076, #770631, #322190, #274410 ) ) ;
#95743 = ORIENTED_EDGE ( 'NONE', *, *, #766835, .T. ) ;
#95742 = CARTESIAN_POINT ( 'NONE',  ( 14.73963579200679241, 25.03970225870789434, -2.782746099225909209 ) ) ;
#95745 = CARTESIAN_POINT ( 'NONE',  ( 0.4246824540936938175, -14.22653999999998753, -5.042244872579802362 ) ) ;
#95744 = CARTESIAN_POINT ( 'NONE',  ( 12.89110426826299260, 7.828725269246257668, -2.271465753304512170 ) ) ;
#95746 = EDGE_LOOP ( 'NONE', ( #283505, #231385, #636189, #265536 ) ) ;
#95749 = ORIENTED_EDGE ( 'NONE', *, *, #756010, .T. ) ;
#95748 = ADVANCED_FACE ( 'NONE', ( #712288 ), #175232, .F. ) ;
#95747 = PLANE ( 'NONE',  #376146 ) ;
#95751 = ADVANCED_FACE ( 'NONE', ( #485172 ), #300116, .T. ) ;
#95750 =( NAMED_UNIT ( * ) SI_UNIT ( $, .STERADIAN. ) SOLID_ANGLE_UNIT ( ) );
#95752 = VERTEX_POINT ( 'NONE', #552631 ) ;
#95754 = ADVANCED_FACE ( 'NONE', ( #187020 ), #727881, .T. ) ;
#95753 = AXIS2_PLACEMENT_3D ( 'NONE', #252260, #17165, #260100 ) ;
#95755 = PRESENTATION_LAYER_ASSIGNMENT (  '', '', ( #349818 ) ) ;
#95756 = CARTESIAN_POINT ( 'NONE',  ( 10.87417293496939941, -10.00410973606929943, -28.40023736955570044 ) ) ;
#95758 = FACE_OUTER_BOUND ( 'NONE', #496884, .T. ) ;
#95757 = CARTESIAN_POINT ( 'NONE',  ( 12.09384314446259623, 8.116470791611757107, -27.35891300564179218 ) ) ;
#95759 = CARTESIAN_POINT ( 'NONE',  ( -12.92764571353078118, -8.188570807742891589, -1.792399974520504369 ) ) ;
#95760 = CARTESIAN_POINT ( 'NONE',  ( -88.89999999999999147, 85.91428729999998382, 6.050000001092527668 ) ) ;
#95762 =( LENGTH_UNIT ( ) NAMED_UNIT ( * ) SI_UNIT ( .MILLI., .METRE. ) );
#95761 = DIRECTION ( 'NONE',  ( 0.000000000000000000, 0.000000000000000000, 1.000000000000000000 ) ) ;
#95763 = SURFACE_STYLE_USAGE ( .BOTH. , #640698 ) ;
#95764 =( NAMED_UNIT ( * ) PLANE_ANGLE_UNIT ( ) SI_UNIT ( $, .RADIAN. ) );
#95767 = STYLED_ITEM ( 'NONE', ( #142604 ), #56267 ) ;
#95766 = CARTESIAN_POINT ( 'NONE',  ( 7.685000000000128395, -2.714999999999797353, -30.35000000000002629 ) ) ;
#95765 = CARTESIAN_POINT ( 'NONE',  ( -14.84874084436606623, 13.62565000147630911, -0.8491331018522900731 ) ) ;
#95768 = CARTESIAN_POINT ( 'NONE',  ( -11.55521684689965944, 7.654930184510926772, -27.85000749149324051 ) ) ;
#95769 = UNCERTAINTY_MEASURE_WITH_UNIT (LENGTH_MEASURE( 1.000000000000000082E-05 ), #705404, 'distance_accuracy_value', 'NONE');
#95770 = CARTESIAN_POINT ( 'NONE',  ( 16.33957725681184314, 14.44355613791332793, -13.66042274318815686 ) ) ;
#95771 = CARTESIAN_POINT ( 'NONE',  ( 8.610000000000129106, -4.664999999999799307, -27.49499999999999744 ) ) ;
#95772 = CARTESIAN_POINT ( 'NONE',  ( -58.10127950000003239, -6.318109304047671237, -9.019257399999720093 ) ) ;
#95773 = DIRECTION ( 'NONE',  ( -1.000000000000000000, 0.000000000000000000, -0.000000000000000000 ) ) ;
#95774 = PRESENTATION_LAYER_ASSIGNMENT (  '', '', ( #590739 ) ) ;
#95775 = EDGE_LOOP ( 'NONE', ( #403726, #51546, #44840, #44016 ) ) ;
#95776 = CARTESIAN_POINT ( 'NONE',  ( -10.91068018545870011, -8.824464672112091179, -2.965280360995190101 ) ) ;
#95777 = CARTESIAN_POINT ( 'NONE',  ( -2.284945411535651782, 36.19128125351996772, -14.69644331430388284 ) ) ;
#95779 = CARTESIAN_POINT ( 'NONE',  ( -13.55221910287471943, 5.554772795122450368, -0.2999999999999999889 ) ) ;
#95778 = CARTESIAN_POINT ( 'NONE',  ( -9.979221754080114692, 7.978210570499506105, -27.35987041458921709 ) ) ;
#95780 = CARTESIAN_POINT ( 'NONE',  ( 8.727724266121645869, -2.064999999999799218, -27.48233057685532188 ) ) ;
#95783 = DIRECTION ( 'NONE',  ( 5.887134983970283457E-17, 0.4617497580796016687, -0.8870102372089225806 ) ) ;
#95782 = B_SPLINE_SURFACE_WITH_KNOTS ( 'NONE', 3, 1, ( 
 ( #300861, #670431 ),
 ( #241113, #181347 ),
 ( #312689, #424028 ),
 ( #304794, #543090 ) ),
 .UNSPECIFIED., .F., .F., .F.,
 ( 4, 4 ),
 ( 2, 2 ),
 ( 3.000000000000000000, 4.000000000000000000 ),
 ( 0.000000000000000000, 1.000000000000000000 ),
 .UNSPECIFIED. ) ;
#95781 = CARTESIAN_POINT ( 'NONE',  ( -59.50127949962701024, 0.9830939604659975073, 6.777268403032000066 ) ) ;
#95785 = PRESENTATION_LAYER_ASSIGNMENT (  '', '', ( #591313 ) ) ;
#95784 = CARTESIAN_POINT ( 'NONE',  ( 1.975723454266531398, -14.22399999999998599, -5.693185677546756196 ) ) ;
#95788 = DIRECTION ( 'NONE',  ( 0.000000000000000000, 1.256420710046080011E-15, -1.000000000000000000 ) ) ;
#95787 = SURFACE_STYLE_USAGE ( .BOTH. , #465528 ) ;
#95786 = CARTESIAN_POINT ( 'NONE',  ( 11.51396994230295512, 23.26636147253960374, -9.414596547296719464 ) ) ;
#95789 = VERTEX_POINT ( 'NONE', #302583 ) ;
#95791 = DIRECTION ( 'NONE',  ( -0.000000000000000000, 1.000000000000000000, -0.000000000000000000 ) ) ;
#95790 = CARTESIAN_POINT ( 'NONE',  ( 11.87123525581058026, 8.120910418387405016, -3.085297430010948805 ) ) ;
#95792 = DIRECTION ( 'NONE',  ( -2.881641504878790089E-15, -1.000000000000000000, -1.306111344344625987E-15 ) ) ;
#95793 = CARTESIAN_POINT ( 'NONE',  ( 14.20049536974291016, 24.28239999999998489, 4.421771167067564789 ) ) ;
#95795 = CARTESIAN_POINT ( 'NONE',  ( 9.273685824509337650, 3.225000000000202593, -31.98423507230912932 ) ) ;
#95794 = FILL_AREA_STYLE_COLOUR ( '', #273315 ) ;
#95796 = ADVANCED_FACE ( 'NONE', ( #366129 ), #246753, .F. ) ;
#95797 = STYLED_ITEM ( 'NONE', ( #246156 ), #395022 ) ;
#95798 =( NAMED_UNIT ( * ) PLANE_ANGLE_UNIT ( ) SI_UNIT ( $, .RADIAN. ) );
#95800 = EDGE_CURVE ( 'NONE', #66368, #652449, #632045, .T. ) ;
#95799 =( NAMED_UNIT ( * ) SI_UNIT ( $, .STERADIAN. ) SOLID_ANGLE_UNIT ( ) );
#95801 = CARTESIAN_POINT ( 'NONE',  ( 10.64930657253209922, 8.506735027912709413, -2.030599342028010401 ) ) ;
#95803 = EDGE_LOOP ( 'NONE', ( #12835, #769454, #716426, #136492 ) ) ;
#95802 = ORIENTED_EDGE ( 'NONE', *, *, #435964, .F. ) ;
#95804 = CARTESIAN_POINT ( 'NONE',  ( 12.02228960163609806, -7.839999999999999858, -2.600000000000000089 ) ) ;
#95805 = CARTESIAN_POINT ( 'NONE',  ( 10.64103960163610019, 8.928574408181450650, -27.66504299143949552 ) ) ;
#95806 = ORIENTED_EDGE ( 'NONE', *, *, #145787, .T. ) ;
#95807 = CARTESIAN_POINT ( 'NONE',  ( -17.01800000000000423, 19.04999999999999716, 10.66800000000000281 ) ) ;
#95808 = ADVANCED_FACE ( 'NONE', ( #445263 ), #83250, .F. ) ;
#95811 = CARTESIAN_POINT ( 'NONE',  ( -21.58571224142554712, 13.56164108291159742, 1.618548969896133505 ) ) ;
#95810 = DIRECTION ( 'NONE',  ( 0.000000000000000000, -1.000000000000000000, 0.000000000000000000 ) ) ;
#95809 = FACE_OUTER_BOUND ( 'NONE', #276491, .T. ) ;
#95812 = CARTESIAN_POINT ( 'NONE',  ( 10.98555767767499525, -7.978210570499471466, -2.109870414589208210 ) ) ;
#95813 = EDGE_CURVE ( 'NONE', #522112, #705779, #274235, .T. ) ;
#95814 = ORIENTED_EDGE ( 'NONE', *, *, #394909, .T. ) ;
#95815 = FILL_AREA_STYLE ('',( #569175 ) ) ;
#95816 = CARTESIAN_POINT ( 'NONE',  ( 11.43680657253210597, 7.742512753686247251, -2.476753005805262031 ) ) ;
#95818 = CARTESIAN_POINT ( 'NONE',  ( 14.16543925491989064, 25.15610690638931146, 4.933592079168383826 ) ) ;
#95817 = FILL_AREA_STYLE_COLOUR ( '', #583656 ) ;
#95820 = CARTESIAN_POINT ( 'NONE',  ( -13.46200000000000507, 14.39226068116778023, -0.2246498664270343282 ) ) ;
#95819 = STYLED_ITEM ( 'NONE', ( #24376 ), #676461 ) ;
#95823 = CARTESIAN_POINT ( 'NONE',  ( 27.86108914947947568, 2.098406873024687869, -2.859128205128205202 ) ) ;
#95822 = CARTESIAN_POINT ( 'NONE',  ( -58.90127950000000823, 1.183093960465997796, 7.481935080000001292 ) ) ;
#95821 = CARTESIAN_POINT ( 'NONE',  ( 5.944459130869365282, -1.573838772373709949, -139.4917706461169757 ) ) ;
#95824 = ORIENTED_EDGE ( 'NONE', *, *, #441906, .F. ) ;
#95825 = AXIS2_PLACEMENT_3D ( 'NONE', #456473, #448681, #82746 ) ;
#95826 = CARTESIAN_POINT ( 'NONE',  ( 27.77997389694888852, 2.986087122318704878, 2.545018914073180039 ) ) ;
#95828 = CARTESIAN_POINT ( 'NONE',  ( 12.41864255904349434, 8.963256882862745911, -2.273527741127392865 ) ) ;
#95827 = VECTOR ( 'NONE', #430733, 1000.000000000000000 ) ;
#95829 = EDGE_CURVE ( 'NONE', #691254, #221928, #632732, .T. ) ;
#95830 = VERTEX_POINT ( 'NONE', #516510 ) ;
#95831 = DIRECTION ( 'NONE',  ( 2.493006689946559959E-16, 2.854487158891010349E-16, -1.000000000000000000 ) ) ;
#95832 = CARTESIAN_POINT ( 'NONE',  ( 2.141633016762454655, 14.72748656492693087, -2.697650855555313712E-16 ) ) ;
#95834 = EDGE_LOOP ( 'NONE', ( #77231, #5285, #667992, #273515 ) ) ;
#95833 = UNCERTAINTY_MEASURE_WITH_UNIT (LENGTH_MEASURE( 1.000000000000000082E-05 ), #141103, 'distance_accuracy_value', 'NONE');
#95835 = CARTESIAN_POINT ( 'NONE',  ( 11.07833960163610598, 8.185394568800862913, -1.990018162374340260 ) ) ;
#95836 = FACE_OUTER_BOUND ( 'NONE', #446141, .T. ) ;
#95837 = CARTESIAN_POINT ( 'NONE',  ( 0.6741341205244868462, 14.68299864571106106, 2.561951170381750131 ) ) ;
#95838 = FACE_OUTER_BOUND ( 'NONE', #545684, .T. ) ;
#95839 = ORIENTED_EDGE ( 'NONE', *, *, #239132, .T. ) ;
#95841 = UNCERTAINTY_MEASURE_WITH_UNIT (LENGTH_MEASURE( 1.000000000000000082E-05 ), #322733, 'distance_accuracy_value', 'NONE');
#95840 = LINE ( 'NONE', #748395, #158032 ) ;
#95843 = ORIENTED_EDGE ( 'NONE', *, *, #333572, .F. ) ;
#95842 = CARTESIAN_POINT ( 'NONE',  ( -0.2075111315280116497, 14.69818812362282223, 1.981888411405381856 ) ) ;
#95844 = VERTEX_POINT ( 'NONE', #322214 ) ;
#95845 = FILL_AREA_STYLE_COLOUR ( '', #575824 ) ;
#95847 = CARTESIAN_POINT ( 'NONE',  ( 10.85362308183610658, -8.179204040819199051, -3.230995788487021958 ) ) ;
#95846 = CARTESIAN_POINT ( 'NONE',  ( 12.79384314446260262, 8.115637804621867346, -2.109394873776428536 ) ) ;
#95848 = CARTESIAN_POINT ( 'NONE',  ( -90.13672269368959178, 85.91428729999998382, 1.200000001092527357 ) ) ;
#95849 = CARTESIAN_POINT ( 'NONE',  ( 6.915387157056024137, -16.12899999999998002, -9.374797446563427172 ) ) ;
#95851 = B_SPLINE_SURFACE_WITH_KNOTS ( 'NONE', 3, 1, ( 
 ( #376468, #280608 ),
 ( #220835, #630582 ),
 ( #149444, #89669 ),
 ( #93593, #574728 ),
 ( #392045, #463273 ),
 ( #25959, #332491 ),
 ( #344254, #646291 ),
 ( #702071, #586492 ),
 ( #101334, #157298 ),
 ( #264928, #507211 ),
 ( #705996, #161148 ),
 ( #205197, #698182 ),
 ( #447746, #272776 ),
 ( #515054, #145516 ),
 ( #328542, #395995 ) ),
 .UNSPECIFIED., .F., .F., .F.,
 ( 4, 1, 1, 1, 1, 1, 1, 1, 1, 1, 1, 1, 4 ),
 ( 2, 2 ),
 ( 0.000000000000000000, 0.06259885805449190432, 0.1251977161089853907, 0.1522237133122605057, 0.1939087147520114074, 0.2504529579637090886, 0.3234782176070675197, 0.4060221351258990197, 0.5004459706174713141, 0.5927298158267190198, 0.7050843348312444414, 0.8403075770277117496, 1.000000000000000000 ),
 ( 0.000000000000000000, 1.000000000000000000 ),
 .UNSPECIFIED. ) ;
#95850 = COLOUR_RGB ( '',0.2862745098039215508, 0.2862745098039215508, 0.2862745098039215508 ) ;
#95853 = ORIENTED_EDGE ( 'NONE', *, *, #278944, .F. ) ;
#95852 = B_SPLINE_CURVE_WITH_KNOTS ( 'NONE', 3,
 ( #568904, #509244, #95562, #24029, #700226, #155436, #398040, #207186, #278726, #449758, #218966 ),
 .UNSPECIFIED., .F., .F.,
 ( 4, 1, 1, 1, 1, 1, 1, 1, 4 ),
 ( 0.000000000000000000, 0.1552328577602268000, 0.3000089895753086933, 0.4351836069882941693, 0.5620030713310895099, 0.6812062373093721313, 0.7932339138198863937, 0.8990088752027439734, 1.000000000000000000 ),
 .UNSPECIFIED. ) ;
#95854 = CARTESIAN_POINT ( 'NONE',  ( 10.50000000000000000, -9.093019037425092321, 2.885857315711088500 ) ) ;
#95856 = CARTESIAN_POINT ( 'NONE',  ( 9.789724344341657059, 8.295890263930690622, -28.40023736955571820 ) ) ;
#95855 = FILL_AREA_STYLE ('',( #155740 ) ) ;
#95858 = ORIENTED_EDGE ( 'NONE', *, *, #70210, .F. ) ;
#95857 = CARTESIAN_POINT ( 'NONE',  ( -6.432970495846909387, -6.597119390386152915, -33.63051306082395797 ) ) ;
#95860 = CARTESIAN_POINT ( 'NONE',  ( -0.3937000000000052125, -14.24999994799999925, 15.99735200638699517 ) ) ;
#95859 = CARTESIAN_POINT ( 'NONE',  ( -4.466291411187991223, 14.43629813390786509, 2.432676120405853126 ) ) ;
#95862 = ORIENTED_EDGE ( 'NONE', *, *, #361313, .T. ) ;
#95861 = CARTESIAN_POINT ( 'NONE',  ( -11.90099267983620024, 7.950000000000000178, -1.820577136593970025 ) ) ;
#95864 = ORIENTED_EDGE ( 'NONE', *, *, #466679, .T. ) ;
#95863 = VERTEX_POINT ( 'NONE', #639906 ) ;
#95865 = CARTESIAN_POINT ( 'NONE',  ( -5.660571428571428143, 18.92299999999999827, -0.8381999999999979467 ) ) ;
#95866 = CARTESIAN_POINT ( 'NONE',  ( -2.999999999999993783, 1.191480899822261463, 1.272991201341177048 ) ) ;
#95868 = ORIENTED_EDGE ( 'NONE', *, *, #142755, .F. ) ;
#95867 = EDGE_CURVE ( 'NONE', #303921, #296859, #94973, .T. ) ;
#95869 = CIRCLE ( 'NONE', #108368, 6.750000000000041744 ) ;
#95870 = SURFACE_SIDE_STYLE ('',( #207524 ) ) ;
#95871 = CARTESIAN_POINT ( 'NONE',  ( -14.80086121029567003, 15.02775112943461977, -2.436088104202089877 ) ) ;
#95872 = CARTESIAN_POINT ( 'NONE',  ( 11.12713842074649762, -10.46000000000000618, -27.52668384925382838 ) ) ;
#95873 =( NAMED_UNIT ( * ) PLANE_ANGLE_UNIT ( ) SI_UNIT ( $, .RADIAN. ) );
#95875 = CARTESIAN_POINT ( 'NONE',  ( 27.76368651009030941, 3.134362622825455968, 0.4979533394408156011 ) ) ;
#95874 = CARTESIAN_POINT ( 'NONE',  ( 12.59840000000000337, 31.74999994400000247, -0.4318000000000168925 ) ) ;
#95876 = CARTESIAN_POINT ( 'NONE',  ( 27.49471715808766348, 4.968312429463366264, 5.382538800086108743 ) ) ;
#95877 = CARTESIAN_POINT ( 'NONE',  ( 88.90000000000000568, 0.9473000000000015852, 35.54730000000000700 ) ) ;
#95878 = CARTESIAN_POINT ( 'NONE',  ( -8.619471210699277464, 19.46984955013441976, 26.84625042072061518 ) ) ;
#95879 = CARTESIAN_POINT ( 'NONE',  ( -11.30153974850301424, 7.821052761031586087, -27.51574465573498429 ) ) ;
#95880 = CARTESIAN_POINT ( 'NONE',  ( 2.073533571628803251, 19.04746000000000095, -10.61681423523570622 ) ) ;
#95881 = DIRECTION ( 'NONE',  ( 0.000000000000000000, -1.000000000000000000, 0.000000000000000000 ) ) ;
#95883 = CARTESIAN_POINT ( 'NONE',  ( 7.985000000000130882, -2.714999999999803126, -28.15000000000009805 ) ) ;
#95882 = CARTESIAN_POINT ( 'NONE',  ( 14.76637127005775163, 15.26539999999999253, -2.637096796633166207 ) ) ;
#95884 = LINE ( 'NONE', #632982, #731385 ) ;
#95886 = FILL_AREA_STYLE_COLOUR ( '', #466731 ) ;
#95885 = CARTESIAN_POINT ( 'NONE',  ( -139.5701219043512822, 8.223971534173831088, 152.2999999999999829 ) ) ;
#95888 = CARTESIAN_POINT ( 'NONE',  ( 0.1744240506329056972, 19.04745999999999739, -11.03453164556962385 ) ) ;
#95887 = SURFACE_STYLE_FILL_AREA ( #398380 ) ;
#95889 = SURFACE_STYLE_USAGE ( .BOTH. , #84210 ) ;
#95890 = EDGE_CURVE ( 'NONE', #751696, #317116, #759279, .T. ) ;
#95893 = CARTESIAN_POINT ( 'NONE',  ( 11.36757629436247363, 29.82100951904787323, -9.786637671530360905 ) ) ;
#95892 = LINE ( 'NONE', #402308, #764758 ) ;
#95891 = CONICAL_SURFACE ( 'NONE', #324433, 13.99999999999995381, 0.7680958100998046545 ) ;
#95894 = DIRECTION ( 'NONE',  ( 0.000000000000000000, -0.000000000000000000, -1.000000000000000000 ) ) ;
#95895 = CARTESIAN_POINT ( 'NONE',  ( -13.46200000000000507, -13.91395716716395370, 2.734130385770034088 ) ) ;
#95898 = CARTESIAN_POINT ( 'NONE',  ( -58.79863132704949891, 2.797600115081490202, -0.4127305413253334887 ) ) ;
#95897 = CARTESIAN_POINT ( 'NONE',  ( -3.421906722395480660, 19.04746000000000095, -12.62136858850137244 ) ) ;
#95896 = VECTOR ( 'NONE', #534832, 1000.000000000000114 ) ;
#95900 = CARTESIAN_POINT ( 'NONE',  ( 11.12092647779589427, 7.865081879905873485, -2.788196314608102355 ) ) ;
#95899 = CARTESIAN_POINT ( 'NONE',  ( 14.20000000000000107, 14.20000000000000107, -29.64999999999999858 ) ) ;
#95901 = CARTESIAN_POINT ( 'NONE',  ( 10.13626710614308557, 14.73011134297962599, 0.7627898483680601860 ) ) ;
#95902 = CARTESIAN_POINT ( 'NONE',  ( -11.32228960163639897, 7.839999999999999858, -2.600000000000000089 ) ) ;
#95903 = LINE ( 'NONE', #708361, #28423 ) ;
#95904 = SURFACE_STYLE_FILL_AREA ( #219313 ) ;
#95905 = EDGE_CURVE ( 'NONE', #747192, #515791, #554086, .T. ) ;
#95906 = EDGE_CURVE ( 'NONE', #14100, #776121, #288201, .T. ) ;
#95907 = CARTESIAN_POINT ( 'NONE',  ( 11.08703133648810812, -9.056645971042069476, -2.475756823293588926 ) ) ;
#95909 = VERTEX_POINT ( 'NONE', #214454 ) ;
#95908 = CARTESIAN_POINT ( 'NONE',  ( 11.13577151213220162, 8.398757864386521277, -1.868059476711079414 ) ) ;
#95910 = CARTESIAN_POINT ( 'NONE',  ( -7.133044233042609150, 19.04745999999999739, -12.48669868764862301 ) ) ;
#95911 = ORIENTED_EDGE ( 'NONE', *, *, #233452, .T. ) ;
#95913 = CARTESIAN_POINT ( 'NONE',  ( 14.89345757225915534, 29.96188282755046473, 1.784636274265943179 ) ) ;
#95912 = DIRECTION ( 'NONE',  ( 0.7071067811865474617, 0.000000000000000000, 0.7071067811865474617 ) ) ;
#95914 = DIRECTION ( 'NONE',  ( -0.5000000000000074385, 0.8349717465862731558, -0.2298307690511886825 ) ) ;
#95915 = VERTEX_POINT ( 'NONE', #202675 ) ;
#95916 = SURFACE_SIDE_STYLE ('',( #640854 ) ) ;
#95917 = CARTESIAN_POINT ( 'NONE',  ( -14.23913172566602725, 18.55455732282127812, 4.295829270668161115 ) ) ;
#95918 = CARTESIAN_POINT ( 'NONE',  ( 11.95314217221820563, 30.23985454545452711, 9.062140597603779213 ) ) ;
#95919 = CARTESIAN_POINT ( 'NONE',  ( -11.99272293496968445, -10.45999999999999908, -28.17331615074622420 ) ) ;
#95920 = VECTOR ( 'NONE', #641407, 1000.000000000000000 ) ;
#95921 = ORIENTED_EDGE ( 'NONE', *, *, #22491, .T. ) ;
#95922 = CARTESIAN_POINT ( 'NONE',  ( 27.17186817229706008, 21.90822760491034416, -23.62813182770292997 ) ) ;
#95923 = UNCERTAINTY_MEASURE_WITH_UNIT (LENGTH_MEASURE( 1.000000000000000082E-05 ), #50862, 'distance_accuracy_value', 'NONE');
#95924 = CARTESIAN_POINT ( 'NONE',  ( -12.83855626830299990, -9.619999999999999218, -27.36502577388069923 ) ) ;
#95927 = ORIENTED_EDGE ( 'NONE', *, *, #473223, .T. ) ;
#95926 = CARTESIAN_POINT ( 'NONE',  ( -2.125762979015845655, 4.141682424639624751E-14, -153.5241484374999743 ) ) ;
#95925 = DIRECTION ( 'NONE',  ( 0.7071067811865463515, 4.664598552256194446E-34, -0.7071067811865487940 ) ) ;
#95929 = ORIENTED_EDGE ( 'NONE', *, *, #473487, .F. ) ;
#95928 = CARTESIAN_POINT ( 'NONE',  ( 11.53967647779590422, -9.899999999999945288, -28.50478265914427212 ) ) ;
#95930 = CARTESIAN_POINT ( 'NONE',  ( -24.15972256345509095, -15.00000000000000711, 500000.0000000000582 ) ) ;
#95931 = ORIENTED_EDGE ( 'NONE', *, *, #510458, .T. ) ;
#95932 = CARTESIAN_POINT ( 'NONE',  ( -13.75151829234696876, 31.34014367088604303, -5.991305755446515668 ) ) ;
#95933 =( LENGTH_UNIT ( ) NAMED_UNIT ( * ) SI_UNIT ( .MILLI., .METRE. ) );
#95936 = ADVANCED_FACE ( 'NONE', ( #456965 ), #326093, .T. ) ;
#95935 = ORIENTED_EDGE ( 'NONE', *, *, #431577, .T. ) ;
#95934 = VECTOR ( 'NONE', #134678, 999.9999999999998863 ) ;
#95937 = SURFACE_STYLE_USAGE ( .BOTH. , #398431 ) ;
#95939 = CARTESIAN_POINT ( 'NONE',  ( 13.11858491234790947, 26.83519075005171572, -7.273429677945687288 ) ) ;
#95938 = CARTESIAN_POINT ( 'NONE',  ( -13.43660000000000387, -13.95932859541911242, 2.504316886627352190 ) ) ;
#95940 = CARTESIAN_POINT ( 'NONE',  ( 10.95634314446259694, 8.966502003381968677, -2.271646819902179093 ) ) ;
#95941 = CARTESIAN_POINT ( 'NONE',  ( -3.053648492367330824, 36.33648362362563233, -14.68588624787421359 ) ) ;
#95942 = CARTESIAN_POINT ( 'NONE',  ( 11.60041997119459545, 8.550051547761441384, -28.41000000000002501 ) ) ;
#95943 = ORIENTED_EDGE ( 'NONE', *, *, #68521, .F. ) ;
#95944 = CARTESIAN_POINT ( 'NONE',  ( -9.794806268303036134, 8.821789429500503488, -3.090129585410771984 ) ) ;
#95946 = CARTESIAN_POINT ( 'NONE',  ( -14.28344369104239853, 25.56755868024427514, -4.580756802417401019 ) ) ;
#95945 = CARTESIAN_POINT ( 'NONE',  ( 10.49057601316920518, -9.222124131159844751, -27.06229173773259333 ) ) ;
#95948 = UNCERTAINTY_MEASURE_WITH_UNIT (LENGTH_MEASURE( 1.000000000000000082E-05 ), #595048, 'distance_accuracy_value', 'NONE');
#95947 = FILL_AREA_STYLE ('',( #461815 ) ) ;
#95949 = CARTESIAN_POINT ( 'NONE',  ( -11.59328133648839199, 7.821238197802503400, -28.18414828229543545 ) ) ;
#95950 = CARTESIAN_POINT ( 'NONE',  ( 13.93599445049970775, 20.93651818939385123, 5.548733543831556148 ) ) ;
#95951 = ADVANCED_FACE ( 'NONE', ( #226198 ), #234070, .T. ) ;
#95952 = SURFACE_STYLE_USAGE ( .BOTH. , #465721 ) ;
#95953 = CARTESIAN_POINT ( 'NONE',  ( -111.1144414338915425, 5.437340652470797231, 152.3000000000000114 ) ) ;
#95954 = CARTESIAN_POINT ( 'NONE',  ( -2.411669537956520060, 14.44994999999999941, -14.93767085562259922 ) ) ;
#95956 = ORIENTED_EDGE ( 'NONE', *, *, #351465, .T. ) ;
#95955 = CARTESIAN_POINT ( 'NONE',  ( 13.64619030672704802, 18.42006227595587831, -5.915038339129019107 ) ) ;
#95957 = PRESENTATION_LAYER_ASSIGNMENT (  '', '', ( #375544 ) ) ;
#95958 = STYLED_ITEM ( 'NONE', ( #218659 ), #363904 ) ;
#95959 = FACE_OUTER_BOUND ( 'NONE', #7304, .T. ) ;
#95960 = LINE ( 'NONE', #644826, #257858 ) ;
#95962 = EDGE_CURVE ( 'NONE', #260723, #487951, #160893, .T. ) ;
#95961 = SURFACE_STYLE_FILL_AREA ( #599707 ) ;
#95964 = EDGE_LOOP ( 'NONE', ( #395224, #505408, #328277, #424709 ) ) ;
#95963 = B_SPLINE_CURVE_WITH_KNOTS ( 'NONE', 3,
 ( #222647, #465107, #47458, #99256, #290286, #656032, #342115, #405647 ),
 .UNSPECIFIED., .F., .F.,
 ( 4, 1, 1, 1, 1, 4 ),
 ( 0.000000000000000000, 0.1180454353628650060, 0.2504414280249155911, 0.4999894007042979815, 0.7479621167776273616, 1.000000000000000000 ),
 .UNSPECIFIED. ) ;
#95966 = DIRECTION ( 'NONE',  ( 0.7071067811865343611, 8.659560562354771388E-17, -0.7071067811865607844 ) ) ;
#95965 = SURFACE_STYLE_USAGE ( .BOTH. , #279154 ) ;
#95969 = DIRECTION ( 'NONE',  ( 0.000000000000000000, 0.000000000000000000, 1.000000000000000000 ) ) ;
#95968 = CARTESIAN_POINT ( 'NONE',  ( 10.35778974850279965, -8.838826160640950391, -2.222360613486510150 ) ) ;
#95967 = CARTESIAN_POINT ( 'NONE',  ( 13.15000000000000036, 7.002987913303202028, -3.408125532004898428 ) ) ;
#95973 = SURFACE_SIDE_STYLE ('',( #748533 ) ) ;
#95972 = CARTESIAN_POINT ( 'NONE',  ( 8.840000000000159730, 2.595000000000159623, -26.99999999999995381 ) ) ;
#95971 = CARTESIAN_POINT ( 'NONE',  ( -8.464089905573951356, 17.27318062709242596, 27.57931371185985725 ) ) ;
#95970 = CARTESIAN_POINT ( 'NONE',  ( 0.1322223278341539132, 14.31595238474660903, -2.314733956485402847E-17 ) ) ;
#95974 = VERTEX_POINT ( 'NONE', #47055 ) ;
#95976 = ADVANCED_FACE ( 'NONE', ( #162583 ), #289908, .F. ) ;
#95975 = CARTESIAN_POINT ( 'NONE',  ( -1.373027569101733292, 28.74024558860810430, 20.59614731413868327 ) ) ;
#95977 = FILL_AREA_STYLE ('',( #509680 ) ) ;
#95978 = CARTESIAN_POINT ( 'NONE',  ( -13.43660000000000565, -13.35542383107113551, -2.405723806281744093 ) ) ;
#95979 = CARTESIAN_POINT ( 'NONE',  ( 14.19821440510961708, 27.45739999999998560, -4.429089828230813985 ) ) ;
#95980 = CARTESIAN_POINT ( 'NONE',  ( 11.08895626830279824, -10.17999999999999972, -27.36502577388069923 ) ) ;
#95981 = LINE ( 'NONE', #760305, #303947 ) ;
#95982 = AXIS2_PLACEMENT_3D ( 'NONE', #752583, #502040, #12887 ) ;
#95983 = CARTESIAN_POINT ( 'NONE',  ( -11.87222395805186359, -9.329796663792631506, -27.87265396489498315 ) ) ;
#95984 = DIRECTION ( 'NONE',  ( 1.000000000000000000, 3.259387222699669870E-16, 3.146741282193269972E-16 ) ) ;
#95986 = ORIENTED_EDGE ( 'NONE', *, *, #43102, .T. ) ;
#95985 =( LENGTH_UNIT ( ) NAMED_UNIT ( * ) SI_UNIT ( .MILLI., .METRE. ) );
#95988 = CARTESIAN_POINT ( 'NONE',  ( 10.64043960163609803, 8.928574408181450650, -27.66504299143949552 ) ) ;
#95987 = CARTESIAN_POINT ( 'NONE',  ( 88.90000000000000568, 0.9473000000000015852, -63.50000000000000000 ) ) ;
#95990 = CARTESIAN_POINT ( 'NONE',  ( 11.48667293496950492, 7.764640613137676617, -27.72978443171023599 ) ) ;
#95989 = CARTESIAN_POINT ( 'NONE',  ( -13.66461891645118243, 20.36218557535895712, -6.186940546373313587 ) ) ;
#95991 = PLANE ( 'NONE',  #158471 ) ;
#95992 = VECTOR ( 'NONE', #648782, 1000.000000000000114 ) ;
#95993 = CARTESIAN_POINT ( 'NONE',  ( 14.22147265237873093, 13.65597418065655333, 4.353862160108122659 ) ) ;
#95994 = CARTESIAN_POINT ( 'NONE',  ( 4.960004012448600008, 4.595700499580273934, 26.84625042072061518 ) ) ;
#95995 = EDGE_CURVE ( 'NONE', #626363, #573422, #679282, .T. ) ;
#95996 = CARTESIAN_POINT ( 'NONE',  ( 25.50000000000000000, 78.00000000000000000, 32.00000000000000000 ) ) ;
#95997 = DIRECTION ( 'NONE',  ( 0.000000000000000000, 0.000000000000000000, -1.000000000000000000 ) ) ;
#96000 = DIRECTION ( 'NONE',  ( 0.000000000000000000, 1.000000000000000000, 0.000000000000000000 ) ) ;
#95999 = CARTESIAN_POINT ( 'NONE',  ( 5.304258851304083144, 14.68130157780593947, 2.626759579000926159 ) ) ;
#95998 = CARTESIAN_POINT ( 'NONE',  ( -13.53611466765972260, 18.30607233458147221, 6.463250591471017437 ) ) ;
#96001 = ADVANCED_FACE ( 'NONE', ( #763166 ), #488168, .F. ) ;
#96003 = EDGE_CURVE ( 'NONE', #329581, #138798, #689172, .T. ) ;
#96002 = DIRECTION ( 'NONE',  ( 0.000000000000000000, 0.000000000000000000, 1.000000000000000000 ) ) ;
#96005 = CARTESIAN_POINT ( 'NONE',  ( -58.52073525667737641, -4.396042580000006694, 0.8553493793648374588 ) ) ;
#96004 = CARTESIAN_POINT ( 'NONE',  ( 24.13174311922146487, -14.08199540208049605, -2.137389428503449373 ) ) ;
#96009 = FILL_AREA_STYLE ('',( #637042 ) ) ;
#96008 =( NAMED_UNIT ( * ) SI_UNIT ( $, .STERADIAN. ) SOLID_ANGLE_UNIT ( ) );
#96007 =( NAMED_UNIT ( * ) SI_UNIT ( $, .STERADIAN. ) SOLID_ANGLE_UNIT ( ) );
#96006 = CARTESIAN_POINT ( 'NONE',  ( -59.38364500577500849, -2.597568767699431902, 7.964133730975000880 ) ) ;
#96010 = CARTESIAN_POINT ( 'NONE',  ( 6.807822259951485044, 0.000000000000000000, 11.96296189129159870 ) ) ;
#96012 = CARTESIAN_POINT ( 'NONE',  ( 10.55313960163610609, -8.186430042638153992, -3.210345153700601806 ) ) ;
#96011 = COLOUR_RGB ( '',1.000000000000000000, 1.000000000000000000, 1.000000000000000000 ) ;
#96014 = PRESENTATION_STYLE_ASSIGNMENT (( #756380 ) ) ;
#96013 = VECTOR ( 'NONE', #460672, 1000.000000000000000 ) ;
#96016 = VECTOR ( 'NONE', #201459, 1000.000000000000000 ) ;
#96015 = CARTESIAN_POINT ( 'NONE',  ( 14.83373910326560541, 30.59331260668665564, -2.227159678616379868 ) ) ;
#96017 = CARTESIAN_POINT ( 'NONE',  ( -8.214246230843816221, 19.04746000000000095, -11.02598942745010646 ) ) ;
#96018 = SURFACE_SIDE_STYLE ('',( #640956 ) ) ;
#96019 = CARTESIAN_POINT ( 'NONE',  ( 0.3574394202312612401, 14.44989999999998531, -5.475819683538848182 ) ) ;
#96021 = CARTESIAN_POINT ( 'NONE',  ( 3.366524576850408845, 34.37328816339757509, 31.67398944802295091 ) ) ;
#96020 = CARTESIAN_POINT ( 'NONE',  ( -39.74999999999999289, -4.978830305345096306E-16, -8.728336867820692291 ) ) ;
#96024 = CARTESIAN_POINT ( 'NONE',  ( -13.00847434434190042, -10.45999999999999908, -28.17331615074618156 ) ) ;
#96023 = FACE_OUTER_BOUND ( 'NONE', #423441, .T. ) ;
#96022 = CARTESIAN_POINT ( 'NONE',  ( -91.45270000000000721, 87.84263703933022782, 4.850000002185002046 ) ) ;
#96026 = CARTESIAN_POINT ( 'NONE',  ( 12.94364255904348582, -10.46381010892779884, -28.17551591816130241 ) ) ;
#96025 = LINE ( 'NONE', #581151, #10367 ) ;
#96027 =( NAMED_UNIT ( * ) SI_UNIT ( $, .STERADIAN. ) SOLID_ANGLE_UNIT ( ) );
#96028 = CARTESIAN_POINT ( 'NONE',  ( -12.92645626830300287, 8.960000000000020393, -28.17331615074622420 ) ) ;
#96031 = EDGE_CURVE ( 'NONE', #274332, #174130, #241903, .T. ) ;
#96030 = CARTESIAN_POINT ( 'NONE',  ( 11.37703949885935906, -9.587030489269579903, -27.38561859926054964 ) ) ;
#96029 = CARTESIAN_POINT ( 'NONE',  ( -13.59186484710593845, 31.62082604903183025, -6.038825138910143941 ) ) ;
#96033 = EDGE_CURVE ( 'NONE', #496401, #241922, #97159, .T. ) ;
#96032 = CONICAL_SURFACE ( 'NONE', #223343, 3.500000000000003109, 0.7853981633974538301 ) ;
#96034 =( LENGTH_UNIT ( ) NAMED_UNIT ( * ) SI_UNIT ( .MILLI., .METRE. ) );
#96035 = CARTESIAN_POINT ( 'NONE',  ( 11.31636138330687480, 8.971581448314099205, -2.928710636823069979 ) ) ;
#96036 = AXIS2_PLACEMENT_3D ( 'NONE', #508781, #580192, #453179 ) ;
#96037 = EDGE_LOOP ( 'NONE', ( #716197, #298607, #576673, #703536 ) ) ;
#96038 = CARTESIAN_POINT ( 'NONE',  ( -12.95502293496970125, -9.619999999999999218, -28.33497422611930361 ) ) ;
#96039 = CARTESIAN_POINT ( 'NONE',  ( -12.26436064778283708, -7.776071471944043800, -2.497134540505614453 ) ) ;
#96040 = ORIENTED_EDGE ( 'NONE', *, *, #550578, .F. ) ;
#96041 = CARTESIAN_POINT ( 'NONE',  ( -2.641011202239066602, 3.574585139149797808, 28.65737844770380249 ) ) ;
#96042 = CONICAL_SURFACE ( 'NONE', #476970, 2.749999999999999112, 0.7853981633974463916 ) ;
#96044 = FILL_AREA_STYLE_COLOUR ( '', #667105 ) ;
#96043 = CARTESIAN_POINT ( 'NONE',  ( 8.724385003412795214, 4.689896451763267748, 27.30075563538259686 ) ) ;
#96045 = AXIS2_PLACEMENT_3D ( 'NONE', #506473, #697427, #454776 ) ;
#96046 = CARTESIAN_POINT ( 'NONE',  ( -0.7837333599495234226, -1.760882358264349357, -144.5294629956660515 ) ) ;
#96047 =( NAMED_UNIT ( * ) PLANE_ANGLE_UNIT ( ) SI_UNIT ( $, .RADIAN. ) );
#96049 = EDGE_CURVE ( 'NONE', #570841, #235671, #62097, .T. ) ;
#96048 = CARTESIAN_POINT ( 'NONE',  ( 13.07469151858959044, 18.79991774357965539, -7.089331985443159567 ) ) ;
#96050 = CARTESIAN_POINT ( 'NONE',  ( 6.551657847332130302, 8.401663190546222625E-15, -10.75165928921380143 ) ) ;
#96053 = ORIENTED_EDGE ( 'NONE', *, *, #369566, .T. ) ;
#96052 = ORIENTED_EDGE ( 'NONE', *, *, #123201, .F. ) ;
#96051 = FACE_OUTER_BOUND ( 'NONE', #346718, .T. ) ;
#96054 = EDGE_CURVE ( 'NONE', #759350, #747124, #526850, .T. ) ;
#96056 = ORIENTED_EDGE ( 'NONE', *, *, #784603, .F. ) ;
#96055 = DIRECTION ( 'NONE',  ( 1.826024711554534012E-15, -1.000000000000000000, 0.000000000000000000 ) ) ;
#96058 = CARTESIAN_POINT ( 'NONE',  ( 7.520369070677825896, 1.597108500311025201E-14, -11.41153288641902641 ) ) ;
#96057 = CARTESIAN_POINT ( 'NONE',  ( 0.3769951525997456976, -14.22653999999998753, -4.566550456624413279 ) ) ;
#96060 = ORIENTED_EDGE ( 'NONE', *, *, #528716, .T. ) ;
#96059 = CARTESIAN_POINT ( 'NONE',  ( 9.112368927062302504, -5.580689166613932883, -31.65000000000001279 ) ) ;
#96062 = VERTEX_POINT ( 'NONE', #126433 ) ;
#96061 = VECTOR ( 'NONE', #675519, 999.9999999999998863 ) ;
#96063 = ORIENTED_EDGE ( 'NONE', *, *, #188234, .T. ) ;
#96064 = CARTESIAN_POINT ( 'NONE',  ( 11.15630508741320881, 7.840000000000020286, -27.84999999999999076 ) ) ;
#96065 = CONICAL_SURFACE ( 'NONE', #197841, 2.552699999999990865, 0.7853981633974520538 ) ;
#96066 = CARTESIAN_POINT ( 'NONE',  ( 46.20751369793662633, 38.37056697708481323, -15.74200242191120225 ) ) ;
#96067 = ORIENTED_EDGE ( 'NONE', *, *, #555702, .F. ) ;
#96068 = DIRECTION ( 'NONE',  ( -1.308887549690461087E-29, -1.699630226687110124E-15, 1.000000000000000000 ) ) ;
#96069 = CARTESIAN_POINT ( 'NONE',  ( 17.01799999999999713, -7.167842196923678522, 10.66800000000000104 ) ) ;
#96070 = COLOUR_RGB ( '',0.2509803921568627416, 0.2509803921568627416, 0.2509803921568627416 ) ;
#96071 = CARTESIAN_POINT ( 'NONE',  ( -58.36841523120300934, -8.322222503879006084, -2.759728032325198921 ) ) ;
#96072 = DIRECTION ( 'NONE',  ( -0.000000000000000000, -0.000000000000000000, 1.000000000000000000 ) ) ;
#96073 = SURFACE_STYLE_USAGE ( .BOTH. , #236562 ) ;
#96074 = VECTOR ( 'NONE', #442419, 1000.000000000000000 ) ;
#96077 = FACE_OUTER_BOUND ( 'NONE', #108560, .T. ) ;
#96076 = FILL_AREA_STYLE_COLOUR ( '', #370297 ) ;
#96075 = CARTESIAN_POINT ( 'NONE',  ( 12.80360426826299935, -8.114641814145279852, -2.105745123743979708 ) ) ;
#96079 =( NAMED_UNIT ( * ) PLANE_ANGLE_UNIT ( ) SI_UNIT ( $, .RADIAN. ) );
#96078 = CONICAL_SURFACE ( 'NONE', #81861, 2.552699999999990865, 0.7853981633974520538 ) ;
#96080 = CARTESIAN_POINT ( 'NONE',  ( 14.81560784556537058, 14.67594729161550582, 1.305337970667828085 ) ) ;
#96082 = CARTESIAN_POINT ( 'NONE',  ( -58.80127950000001391, 2.699999999999996625, 0.6099999999999997646 ) ) ;
#96081 = CARTESIAN_POINT ( 'NONE',  ( 30.99999999999999645, 17.00000000000000355, -0.4500000000000059508 ) ) ;
#96084 = ORIENTED_EDGE ( 'NONE', *, *, #740588, .T. ) ;
#96083 = MECHANICAL_DESIGN_GEOMETRIC_PRESENTATION_REPRESENTATION (  '', ( #299587 ), #45557 ) ;
#96085 = CARTESIAN_POINT ( 'NONE',  ( 13.73708772420297564, 18.39185416069207690, -6.024320281138891175 ) ) ;
#96087 = FILL_AREA_STYLE ('',( #656769 ) ) ;
#96086 = FACE_OUTER_BOUND ( 'NONE', #679786, .T. ) ;
#96088 = EDGE_CURVE ( 'NONE', #350562, #720631, #584704, .T. ) ;
#96089 = SURFACE_STYLE_USAGE ( .BOTH. , #44272 ) ;
#96090 = CARTESIAN_POINT ( 'NONE',  ( -35.92814179048069434, 4.934953006246055374, -11.48543932450050953 ) ) ;
#96092 = PRESENTATION_LAYER_ASSIGNMENT (  '', '', ( #439144 ) ) ;
#96091 = LINE ( 'NONE', #219500, #581935 ) ;
#96093 = AXIS2_PLACEMENT_3D ( 'NONE', #220222, #395381, #761106 ) ;
#96094 = EDGE_CURVE ( 'NONE', #663804, #482210, #369121, .T. ) ;
#96096 = ORIENTED_EDGE ( 'NONE', *, *, #40018, .F. ) ;
#96095 = CARTESIAN_POINT ( 'NONE',  ( -10.96353911806526682, -9.944344610328952783, -28.47971767247307540 ) ) ;
#96099 =( NAMED_UNIT ( * ) SI_UNIT ( $, .STERADIAN. ) SOLID_ANGLE_UNIT ( ) );
#96098 = CARTESIAN_POINT ( 'NONE',  ( -10.57807601316949864, -7.717824634105559412, -2.012942276972020217 ) ) ;
#96097 = FACE_OUTER_BOUND ( 'NONE', #501638, .T. ) ;
#96100 = CARTESIAN_POINT ( 'NONE',  ( -10.03695641516970838, 9.056856362101157742, -27.72571701546002032 ) ) ;
#96101 = CARTESIAN_POINT ( 'NONE',  ( -11.54941575755719363, -8.531228716672247359, -3.160756386729715040 ) ) ;
#96102 = COLOUR_RGB ( '',0.2549019607843137081, 0.2549019607843137081, 0.2549019607843137081 ) ;
#96103 = CARTESIAN_POINT ( 'NONE',  ( 10.33739255904350607, 8.823821144882554535, -2.105815733702400827 ) ) ;
#96104 = CARTESIAN_POINT ( 'NONE',  ( -13.46200000000000507, 14.07736351265144670, -0.7364159303826154357 ) ) ;
#96107 = DIRECTION ( 'NONE',  ( 0.000000000000000000, 0.9915019094012065271, -0.1300921352494523175 ) ) ;
#96106 =( NAMED_UNIT ( * ) PLANE_ANGLE_UNIT ( ) SI_UNIT ( $, .RADIAN. ) );
#96105 = CARTESIAN_POINT ( 'NONE',  ( 30.00000000000000000, 3.000000000000000000, 19.00000000000000000 ) ) ;
#96109 = CARTESIAN_POINT ( 'NONE',  ( -1.025612267824574930, 14.48184392614209237, -0.02539999999999990182 ) ) ;
#96108 = CARTESIAN_POINT ( 'NONE',  ( 10.50354816051739881, 8.620866680115199188, -28.48119789640568911 ) ) ;
#96110 = CARTESIAN_POINT ( 'NONE',  ( -10.00763990586569996, 8.839107272634420198, -27.47211869773430237 ) ) ;
#96111 = STYLED_ITEM ( 'NONE', ( #698220 ), #343133 ) ;
#96112 = ORIENTED_EDGE ( 'NONE', *, *, #675998, .T. ) ;
#96114 = CARTESIAN_POINT ( 'NONE',  ( -10.71597535298012716, 7.797407097959951017, -27.65312102496895363 ) ) ;
#96113 = MECHANICAL_DESIGN_GEOMETRIC_PRESENTATION_REPRESENTATION (  '', ( #413744 ), #312215 ) ;
#96115 = AXIS2_PLACEMENT_3D ( 'NONE', #374966, #744557, #255650 ) ;
#96116 = CARTESIAN_POINT ( 'NONE',  ( 16.34478388855167807, 18.92299999999999471, -0.5339826925572807026 ) ) ;
#96117 = CARTESIAN_POINT ( 'NONE',  ( -12.55721164346692298, 25.19289506863882266, 7.970104440468410267 ) ) ;
#96119 = FACE_OUTER_BOUND ( 'NONE', #336921, .T. ) ;
#96118 = CARTESIAN_POINT ( 'NONE',  ( 9.385000000000392362, 9.668989663289584868, -33.17999999999961602 ) ) ;
#96121 = ORIENTED_EDGE ( 'NONE', *, *, #727447, .F. ) ;
#96120 =( NAMED_UNIT ( * ) SI_UNIT ( $, .STERADIAN. ) SOLID_ANGLE_UNIT ( ) );
#96122 = ORIENTED_EDGE ( 'NONE', *, *, #406883, .T. ) ;
#96124 = EDGE_CURVE ( 'NONE', #389870, #45854, #611462, .T. ) ;
#96123 =( NAMED_UNIT ( * ) SI_UNIT ( $, .STERADIAN. ) SOLID_ANGLE_UNIT ( ) );
#96125 = CARTESIAN_POINT ( 'NONE',  ( -11.00085626830300001, 7.840000000000022062, -27.52668384925377865 ) ) ;
#96126 = FILL_AREA_STYLE ('',( #461981 ) ) ;
#96127 = EDGE_CURVE ( 'NONE', #247938, #261803, #186227, .T. ) ;
#96128 = CARTESIAN_POINT ( 'NONE',  ( -14.88108667016788011, 26.14527472769379912, -1.885009171824264085 ) ) ;
#96129 = AXIS2_PLACEMENT_3D ( 'NONE', #717835, #41750, #594368 ) ;
#96130 =( LENGTH_UNIT ( ) NAMED_UNIT ( * ) SI_UNIT ( .MILLI., .METRE. ) );
#96131 = CARTESIAN_POINT ( 'NONE',  ( 13.92857584437479446, 20.32398323465504220, 5.215452376922806721 ) ) ;
#96132 = AXIS2_PLACEMENT_3D ( 'NONE', #559193, #249379, #234669 ) ;
#96134 = CARTESIAN_POINT ( 'NONE',  ( -10.24119800315509998, 7.853716648081110030, -2.408846336422210133 ) ) ;
#96133 = CARTESIAN_POINT ( 'NONE',  ( -38.09999999999999432, 12.69999999999999929, -40.65269999999998873 ) ) ;
#96137 = ORIENTED_EDGE ( 'NONE', *, *, #576413, .T. ) ;
#96136 = LINE ( 'NONE', #267552, #753813 ) ;
#96135 = FACE_OUTER_BOUND ( 'NONE', #649681, .T. ) ;
#96138 = VERTEX_POINT ( 'NONE', #373060 ) ;
#96139 = CARTESIAN_POINT ( 'NONE',  ( 30.99999999999999645, 17.00000000000000355, -0.4500000000000059508 ) ) ;
#96140 = FILL_AREA_STYLE ('',( #593004 ) ) ;
#96141 = SURFACE_SIDE_STYLE ('',( #589084 ) ) ;
#96143 = CARTESIAN_POINT ( 'NONE',  ( -13.55442762197826134, 24.21055410495581484, 6.122400539798851682 ) ) ;
#96142 = CARTESIAN_POINT ( 'NONE',  ( 14.51101716128724206, 19.14765033636690816, -3.261366365591512828 ) ) ;
#96146 = CARTESIAN_POINT ( 'NONE',  ( 7.188494265418933438, 14.46247166205487567, 1.433149406104705426 ) ) ;
#96145 = CARTESIAN_POINT ( 'NONE',  ( -6.146047346053952865, -1.596500858235700759, -138.8308937098495335 ) ) ;
#96144 =( NAMED_UNIT ( * ) PLANE_ANGLE_UNIT ( ) SI_UNIT ( $, .RADIAN. ) );
#96147 = CARTESIAN_POINT ( 'NONE',  ( 10.14520626830279859, 7.978210570499514098, -28.34012958541078930 ) ) ;
#96148 = CARTESIAN_POINT ( 'NONE',  ( -10.65425981112950105, 8.294578031952701380, -27.29282726494371758 ) ) ;
#96149 = LINE ( 'NONE', #279323, #382627 ) ;
#96150 =( BOUNDED_CURVE ( )  B_SPLINE_CURVE ( 2, ( #457659, #35977, #278817 ),
 .UNSPECIFIED., .F., .F. ) 
 B_SPLINE_CURVE_WITH_KNOTS ( ( 3, 3 ),
 ( 0.000000000000000000, 1.000000000000000000 ),
 .UNSPECIFIED. ) 
 CURVE ( )  GEOMETRIC_REPRESENTATION_ITEM ( )  RATIONAL_B_SPLINE_CURVE ( ( 0.9362479607041792606, 0.9203206776397236943, 0.9828039207679561962 ) ) 
 REPRESENTATION_ITEM ( '' )  );
#96151 = FACE_OUTER_BOUND ( 'NONE', #235475, .T. ) ;
#96152 = CARTESIAN_POINT ( 'NONE',  ( -1.548880764302148050, -1.184406221082787480, -6.955899999999999750 ) ) ;
#96153 =( NAMED_UNIT ( * ) PLANE_ANGLE_UNIT ( ) SI_UNIT ( $, .RADIAN. ) );
#96154 = ORIENTED_EDGE ( 'NONE', *, *, #670908, .T. ) ;
#96156 = CARTESIAN_POINT ( 'NONE',  ( 27.93316382534591469, 0.6180287763175899007, 5.572281721474138472 ) ) ;
#96155 = CARTESIAN_POINT ( 'NONE',  ( -2.367816091954179747, 14.44989999999999952, -19.63017241379310107 ) ) ;
#96157 = CARTESIAN_POINT ( 'NONE',  ( 27.63928138890777220, 4.088242202313474571, 7.736787370248531914 ) ) ;
#96159 = FILL_AREA_STYLE ('',( #462018 ) ) ;
#96158 = AXIS2_PLACEMENT_3D ( 'NONE', #229612, #42612, #527711 ) ;
#96160 = VERTEX_POINT ( 'NONE', #603604 ) ;
#96161 = CARTESIAN_POINT ( 'NONE',  ( 8.121720969396152512, 35.07235845016866449, 12.61101298450170916 ) ) ;
#96162 =( NAMED_UNIT ( * ) SI_UNIT ( $, .STERADIAN. ) SOLID_ANGLE_UNIT ( ) );
#96163 = CARTESIAN_POINT ( 'NONE',  ( 12.45094564849222074, -9.616226023976828685, -27.35848905566210121 ) ) ;
#96164 = DIRECTION ( 'NONE',  ( 0.000000000000000000, -1.000000000000000000, 0.000000000000000000 ) ) ;
#96165 = PRESENTATION_LAYER_ASSIGNMENT (  '', '', ( #197948 ) ) ;
#96166 = DIRECTION ( 'NONE',  ( 0.000000000000000000, 1.711537534969349944E-16, -1.000000000000000000 ) ) ;
#96167 = FACE_OUTER_BOUND ( 'NONE', #178106, .T. ) ;
#96168 = CARTESIAN_POINT ( 'NONE',  ( -12.49621759332007898, 8.617057457000923293, -28.57534174884774458 ) ) ;
#96169 = ADVANCED_FACE ( 'NONE', ( #122477, #313509, #305606, #555641, #10756, #6819, #679146, #134311, #249778, #492090, #619323, #522417 ), #160672, .F. ) ;
#96170 = EDGE_CURVE ( 'NONE', #72751, #105435, #574795, .T. ) ;
#96171 = EDGE_CURVE ( 'NONE', #451785, #71964, #82318, .T. ) ;
#96173 = EDGE_CURVE ( 'NONE', #135646, #710931, #284071, .T. ) ;
#96172 = CARTESIAN_POINT ( 'NONE',  ( 2.878055672407385423E-16, -2.350110802895337692, 151.1300000000000523 ) ) ;
#96174 = CARTESIAN_POINT ( 'NONE',  ( 63.50000000002191314, 88.90000000001873559, 0.5000000000000247580 ) ) ;
#96175 = CARTESIAN_POINT ( 'NONE',  ( -12.03063149385102015, -10.18956633786960175, -27.34845639064809930 ) ) ;
#96177 = PRESENTATION_LAYER_ASSIGNMENT (  '', '', ( #680576 ) ) ;
#96176 = CARTESIAN_POINT ( 'NONE',  ( -12.77514101100859989, 8.399999999999995026, -1.953367698507589623 ) ) ;
#96178 = FACE_OUTER_BOUND ( 'NONE', #771603, .T. ) ;
#96181 = VERTEX_POINT ( 'NONE', #164556 ) ;
#96180 = VERTEX_POINT ( 'NONE', #623250 ) ;
#96179 = CARTESIAN_POINT ( 'NONE',  ( -14.39999999999999325, 13.23333333333337869, -29.64999999999999503 ) ) ;
#96182 = CARTESIAN_POINT ( 'NONE',  ( 10.29945641516949983, -9.792367778130168787, -27.28114570378300030 ) ) ;
#96183 = ORIENTED_EDGE ( 'NONE', *, *, #133657, .T. ) ;
#96185 = CARTESIAN_POINT ( 'NONE',  ( -10.61738766303193771, 7.838326466183421104, -27.90292022761962443 ) ) ;
#96184 = CARTESIAN_POINT ( 'NONE',  ( -11.37734685212539887, -10.00410973606929943, -27.29976263044429885 ) ) ;
#96189 = VERTEX_POINT ( 'NONE', #78387 ) ;
#96188 = EDGE_CURVE ( 'NONE', #7945, #131948, #318817, .T. ) ;
#96187 = CARTESIAN_POINT ( 'NONE',  ( -0.1508229824170700950, 14.89170445537310350, -6.708500942254058685E-16 ) ) ;
#96186 = CARTESIAN_POINT ( 'NONE',  ( 0.7931034482757028936, 14.45000000000000284, -18.49224137931029688 ) ) ;
#96191 = ORIENTED_EDGE ( 'NONE', *, *, #288995, .F. ) ;
#96190 = CARTESIAN_POINT ( 'NONE',  ( -3.796197344323774203, 14.71058744346613700, 1.508377490258165698 ) ) ;
#96192 = CARTESIAN_POINT ( 'NONE',  ( 10.64930657253209922, -9.792298828939898669, -27.28078129577919952 ) ) ;
#96194 = VERTEX_POINT ( 'NONE', #705515 ) ;
#96193 = CARTESIAN_POINT ( 'NONE',  ( -4.773120528896011017, 34.99524511587251396, -14.08628586308794617 ) ) ;
#96196 = CARTESIAN_POINT ( 'NONE',  ( 2.974431426796228184, 36.12810781469233490, -14.70213446025055504 ) ) ;
#96195 = CARTESIAN_POINT ( 'NONE',  ( 9.878076013169259539, 7.716829354797619445, -2.014100802583089767 ) ) ;
#96197 = VERTEX_POINT ( 'NONE', #261545 ) ;
#96199 = ADVANCED_FACE ( 'NONE', ( #448254 ), #742672, .T. ) ;
#96198 = CARTESIAN_POINT ( 'NONE',  ( -10.45985426826329956, -7.752482135711439959, -2.477483941147618829 ) ) ;
#96200 = VERTEX_POINT ( 'NONE', #503848 ) ;
#96201 = CARTESIAN_POINT ( 'NONE',  ( 5.769060740667264930, -16.12899999999998712, -13.68217401756849405 ) ) ;
#96203 = DIRECTION ( 'NONE',  ( 0.000000000000000000, 0.000000000000000000, -1.000000000000000000 ) ) ;
#96202 = CARTESIAN_POINT ( 'NONE',  ( -13.34545885789820119, 24.61549906147894973, -6.848265731953858015 ) ) ;
#96207 = CARTESIAN_POINT ( 'NONE',  ( -11.45217647779618630, 8.967058416776524155, -2.599999999999969003 ) ) ;
#96206 = CARTESIAN_POINT ( 'NONE',  ( -1.320734121687778817, 18.56639942220915174, 45.93479543451447711 ) ) ;
#96205 = CARTESIAN_POINT ( 'NONE',  ( -11.17625626830299801, 8.960000000000020393, -28.17331615074622420 ) ) ;
#96204 = CARTESIAN_POINT ( 'NONE',  ( -13.00197589237710361, -8.400000000000002132, -3.251031836322658908 ) ) ;
#96209 = CARTESIAN_POINT ( 'NONE',  ( 0.2697684978733922989, 0.04205365027161160618, -15.02563214886471599 ) ) ;
#96208 = CARTESIAN_POINT ( 'NONE',  ( 12.16034518587724733, 8.990522683452914166, -27.36697091251701863 ) ) ;
#96211 = CARTESIAN_POINT ( 'NONE',  ( 0.3936999999999947208, -14.24999994799999925, 15.99735200638699517 ) ) ;
#96210 = CARTESIAN_POINT ( 'NONE',  ( 14.98197213933898375, 27.49180182083165391, 0.7352158121966999582 ) ) ;
#96213 = CARTESIAN_POINT ( 'NONE',  ( -10.05730626830299990, -9.475535327887870451, -27.48471963900479764 ) ) ;
#96212 = STYLED_ITEM ( 'NONE', ( #581403 ), #778246 ) ;
#96214 = PRESENTATION_LAYER_ASSIGNMENT (  '', '', ( #134443 ) ) ;
#96216 =( GEOMETRIC_REPRESENTATION_CONTEXT ( 3 ) GLOBAL_UNCERTAINTY_ASSIGNED_CONTEXT ( ( #232262 ) ) GLOBAL_UNIT_ASSIGNED_CONTEXT ( ( #28029, #680660, #394087 ) ) REPRESENTATION_CONTEXT ( 'NONE', 'WORKASPACE' ) );
#96215 = CARTESIAN_POINT ( 'NONE',  ( 11.98215477832164844, 20.40993183401331379, 9.023769826816055328 ) ) ;
#96217 = EDGE_CURVE ( 'NONE', #474136, #748974, #280130, .T. ) ;
#96218 = CARTESIAN_POINT ( 'NONE',  ( -111.0672791925379670, 5.287431102483773238, 152.3000000000000114 ) ) ;
#96220 = ORIENTED_EDGE ( 'NONE', *, *, #733979, .F. ) ;
#96219 = B_SPLINE_SURFACE_WITH_KNOTS ( 'NONE', 1, 3, ( 
 ( #700102, #278605, #346176, #401838, #163046, #39671, #342199, #159156, #35756, #644270, #290371, #469061, #218850, #711797, #166952, #47535, #286442, #354015, #763635, #409704, #532628, #536583, #461280, #659998, #584478, #465183, #520897, #596206, #779305, #524784 ),
 ( #775381, #707874, #405722, #338289, #350042, #588352, #528720, #230610, #473021, #107180, #592292, #234540, #174773, #771443, #226687, #715751, #417528, #51490, #294296, #580533, #182608, #115080, #731328, #55360, #357907, #484717, #254168, #238473, #492549, #429208 ) ),
 .UNSPECIFIED., .F., .F., .F.,
 ( 2, 2 ),
 ( 4, 2, 2, 2, 2, 2, 2, 2, 2, 2, 2, 2, 2, 2, 4 ),
 ( 0.000000000000000000, 1.000000000000000000 ),
 ( 0.000000000000000000, 0.1250000000000000000, 0.1406250000000000000, 0.1562500000000000000, 0.1875000000000000000, 0.2500000000000000000, 0.5000000000000000000, 0.7500000000000000000, 0.7812500000000000000, 0.8125000000000000000, 0.8750000000000000000, 0.8906250000000000000, 0.9062500000000000000, 0.9375000000000000000, 1.000000000000000000 ),
 .UNSPECIFIED. ) ;
#96222 = CARTESIAN_POINT ( 'NONE',  ( -13.17745938030672193, 9.954046513243000049, -26.04004001649011357 ) ) ;
#96221 = PRESENTATION_STYLE_ASSIGNMENT (( #533459 ) ) ;
#96223 = DIRECTION ( 'NONE',  ( 0.000000000000000000, 1.000000000000000000, 0.000000000000000000 ) ) ;
#96224 = CARTESIAN_POINT ( 'NONE',  ( -13.44983066075790212, 20.56081772151897624, 6.640937825106970394 ) ) ;
#96225 = ORIENTED_EDGE ( 'NONE', *, *, #177002, .F. ) ;
#96226 = CARTESIAN_POINT ( 'NONE',  ( -13.15000000000000036, -8.952212622657691909, -3.320476755384106582 ) ) ;
#96228 = EDGE_LOOP ( 'NONE', ( #276855, #337421 ) ) ;
#96227 = CARTESIAN_POINT ( 'NONE',  ( -0.6350000000000000089, 0.3810000000000028919, 1.810600359517751306E-17 ) ) ;
#96229 = CONICAL_SURFACE ( 'NONE', #490157, 0.6950000000000011724, 0.2914567944788156728 ) ;
#96230 = CARTESIAN_POINT ( 'NONE',  ( -58.20127949962748204, -2.420298096497002671, 3.619377586885000220 ) ) ;
#96231 = EDGE_CURVE ( 'NONE', #553752, #786055, #224262, .T. ) ;
#96232 =( LENGTH_UNIT ( ) NAMED_UNIT ( * ) SI_UNIT ( .MILLI., .METRE. ) );
#96234 = STYLED_ITEM ( 'NONE', ( #652511 ), #533456 ) ;
#96233 = CARTESIAN_POINT ( 'NONE',  ( -7.812211670209220138, -9.363613064930850882, -35.60857994501365198 ) ) ;
#96235 = CARTESIAN_POINT ( 'NONE',  ( 0.000000000000000000, 3.243740766425382560, 148.4709375000000193 ) ) ;
#96236 = CARTESIAN_POINT ( 'NONE',  ( -10.31797126850201884, 30.18101797924734342, -10.71193763228091633 ) ) ;
#96238 = DIRECTION ( 'NONE',  ( 0.000000000000000000, 1.000000000000000000, 0.000000000000000000 ) ) ;
#96237 = DIRECTION ( 'NONE',  ( 1.000000000000000000, -0.000000000000000000, -0.000000000000000000 ) ) ;
#96239 = B_SPLINE_CURVE_WITH_KNOTS ( 'NONE', 3,
 ( #491173, #193063, #737864, #376072, #73592, #185175, #729955, #741775 ),
 .UNSPECIFIED., .F., .F.,
 ( 4, 1, 1, 1, 1, 4 ),
 ( 0.000000000000000000, 0.2640168978241876907, 0.5002688818867402354, 0.6605684960165969510, 0.7431297939403078701, 1.000000000000000000 ),
 .UNSPECIFIED. ) ;
#96240 = EDGE_LOOP ( 'NONE', ( #405798, #448352, #505038, #285366, #195763, #617365, #782081, #488911, #226006, #690312, #590877, #1172, #572306, #377958, #383621, #374719, #71650, #5809, #236360, #451448 ) ) ;
#96244 = CARTESIAN_POINT ( 'NONE',  ( -9.059811139406868108, -16.83290544819598367, 9.385634933269141555 ) ) ;
#96243 = DIRECTION ( 'NONE',  ( -0.000000000000000000, 1.000000000000000000, -0.000000000000000000 ) ) ;
#96242 = DIRECTION ( 'NONE',  ( -0.8474636837710042281, 0.000000000000000000, 0.5308533740019735214 ) ) ;
#96241 = CARTESIAN_POINT ( 'NONE',  ( -12.85000000000014886, -9.106550069344020670, -2.635027249683083550 ) ) ;
#96245 = CARTESIAN_POINT ( 'NONE',  ( -2.550694353264139034E-16, -2.082799999999984664, -156.4759062499999800 ) ) ;
#96246 = ORIENTED_EDGE ( 'NONE', *, *, #339303, .T. ) ;
#96247 = CARTESIAN_POINT ( 'NONE',  ( -23.94000000000000128, 18.77999999999999758, 8.700000000000001066 ) ) ;
#96248 = CARTESIAN_POINT ( 'NONE',  ( -3.407881834630877460, 18.92299999999999827, -0.4107704043439541763 ) ) ;
#96249 = DIRECTION ( 'NONE',  ( 0.000000000000000000, 0.000000000000000000, 1.000000000000000000 ) ) ;
#96251 = SURFACE_SIDE_STYLE ('',( #335226 ) ) ;
#96250 = CARTESIAN_POINT ( 'NONE',  ( 8.380467439329756019, 35.24669331521756988, 12.28714346373206467 ) ) ;
#96252 = CARTESIAN_POINT ( 'NONE',  ( -12.54110426826330560, -7.829283628290595765, -2.270496749162650651 ) ) ;
#96253 = CARTESIAN_POINT ( 'NONE',  ( -10.90564157614068641, 8.920132890282420846, -2.956824075938678131 ) ) ;
#96254 = DIRECTION ( 'NONE',  ( 1.000000000000000000, -2.984779340913820100E-15, -1.140018266866765436E-29 ) ) ;
#96255 = CARTESIAN_POINT ( 'NONE',  ( 38.09999999999999432, 11.75269999999999904, -91.45269999999999300 ) ) ;
#96256 = CARTESIAN_POINT ( 'NONE',  ( 14.26806068606516043, 27.11098127698290483, 4.198792888838129400 ) ) ;
#96257 = CARTESIAN_POINT ( 'NONE',  ( 14.27373102037113384, 60.86883655000000459, -39.38784854749214048 ) ) ;
#96258 = CARTESIAN_POINT ( 'NONE',  ( 21.35830994013975825, 22.18975523196387556, 26.93627573717630952 ) ) ;
#96259 = ORIENTED_EDGE ( 'NONE', *, *, #583445, .F. ) ;
#96260 = COLOUR_RGB ( '',0.7921568627450980005, 0.8196078431372548767, 0.9333333333333333481 ) ;
#96261 = VERTEX_POINT ( 'NONE', #339801 ) ;
#96263 = VECTOR ( 'NONE', #45266, 1000.000000000000000 ) ;
#96262 = STYLED_ITEM ( 'NONE', ( #428688 ), #155835 ) ;
#96264 = CARTESIAN_POINT ( 'NONE',  ( -58.40382036728675530, -8.398800009146812684, -2.665221644647530308 ) ) ;
#96266 = ADVANCED_FACE ( 'NONE', ( #49114 ), #291898, .F. ) ;
#96265 = ORIENTED_EDGE ( 'NONE', *, *, #407795, .F. ) ;
#96267 = CARTESIAN_POINT ( 'NONE',  ( -13.68081863250137786, 31.58258908227844941, -6.151032559221500051 ) ) ;
#96270 = CARTESIAN_POINT ( 'NONE',  ( -11.81349267983620166, -9.299999999999998934, -3.119615242270662225 ) ) ;
#96269 = CARTESIAN_POINT ( 'NONE',  ( 13.57052421401307818, 20.38898073060231297, -6.086642037590074494 ) ) ;
#96268 = CARTESIAN_POINT ( 'NONE',  ( -12.73078133648840016, -8.689380901098759935, -2.098777576556880131 ) ) ;
#96271 = CARTESIAN_POINT ( 'NONE',  ( -10.22807601316949899, -9.217824634105529213, -27.26294227697200157 ) ) ;
#96272 =( GEOMETRIC_REPRESENTATION_CONTEXT ( 3 ) GLOBAL_UNCERTAINTY_ASSIGNED_CONTEXT ( ( #672554 ) ) GLOBAL_UNIT_ASSIGNED_CONTEXT ( ( #543473, #169983, #774501 ) ) REPRESENTATION_CONTEXT ( 'NONE', 'WORKASPACE' ) );
#96273 = VERTEX_POINT ( 'NONE', #538114 ) ;
#96274 = VERTEX_POINT ( 'NONE', #355528 ) ;
#96276 = CARTESIAN_POINT ( 'NONE',  ( 12.19668960163609839, -10.46000000000000085, -27.85000000000000142 ) ) ;
#96275 = CARTESIAN_POINT ( 'NONE',  ( 11.35859685212509973, -9.619999999999999218, -27.36502577388069923 ) ) ;
#96277 =( NAMED_UNIT ( * ) SI_UNIT ( $, .STERADIAN. ) SOLID_ANGLE_UNIT ( ) );
#96279 = EDGE_CURVE ( 'NONE', #197004, #222174, #707339, .T. ) ;
#96278 = CARTESIAN_POINT ( 'NONE',  ( 11.89570959939451456, 9.141465575141850763, -2.708715826421625117 ) ) ;
#96280 = CARTESIAN_POINT ( 'NONE',  ( -4.753752125719960198, 0.7942631840705880464, -6.955949999999999633 ) ) ;
#96281 = DIRECTION ( 'NONE',  ( 0.000000000000000000, -1.000000000000000000, 0.000000000000000000 ) ) ;
#96283 = CARTESIAN_POINT ( 'NONE',  ( -10.11088739001470316, 30.20925930348164812, 10.90761592587681328 ) ) ;
#96282 = CARTESIAN_POINT ( 'NONE',  ( -14.60209091622668431, 29.77236182753162552, -2.825786593897352539 ) ) ;
#96284 = DIRECTION ( 'NONE',  ( 0.000000000000000000, 0.000000000000000000, -1.000000000000000000 ) ) ;
#96285 = ORIENTED_EDGE ( 'NONE', *, *, #331309, .T. ) ;
#96287 = DIRECTION ( 'NONE',  ( -0.000000000000000000, -1.000000000000000000, -0.000000000000000000 ) ) ;
#96286 = CARTESIAN_POINT ( 'NONE',  ( -5.204170427930421283E-15, -2.563797941968288368E-27, 14.85435200638699627 ) ) ;
#96288 = CARTESIAN_POINT ( 'NONE',  ( -13.46200000000000863, -13.88745108774032389, -1.280975032597738927 ) ) ;
#96292 = DIRECTION ( 'NONE',  ( -1.200748232950199526E-17, -1.000000000000000000, 2.220446049250313081E-16 ) ) ;
#96291 = MECHANICAL_DESIGN_GEOMETRIC_PRESENTATION_REPRESENTATION (  '', ( #299813 ), #489661 ) ;
#96290 = DIRECTION ( 'NONE',  ( -0.000000000000000000, -0.000000000000000000, 1.000000000000000000 ) ) ;
#96289 = CARTESIAN_POINT ( 'NONE',  ( -0.02016883708836158390, 19.04999999999999361, -10.94466516418317426 ) ) ;
#96293 = ORIENTED_EDGE ( 'NONE', *, *, #528549, .T. ) ;
#96294 = UNCERTAINTY_MEASURE_WITH_UNIT (LENGTH_MEASURE( 1.000000000000000082E-05 ), #156483, 'distance_accuracy_value', 'NONE');
#96295 = CIRCLE ( 'NONE', #299824, 3.399999999999998579 ) ;
#96296 = CARTESIAN_POINT ( 'NONE',  ( -11.49123282578524119, -9.329130419401932883, -27.52040829396954535 ) ) ;
#96297 = EDGE_CURVE ( 'NONE', #503256, #343448, #478436, .T. ) ;
#96299 = CARTESIAN_POINT ( 'NONE',  ( 1.853837433296393167, 14.02552473180472781, -2.042794702658821268E-16 ) ) ;
#96298 =( GEOMETRIC_REPRESENTATION_CONTEXT ( 3 ) GLOBAL_UNCERTAINTY_ASSIGNED_CONTEXT ( ( #297639 ) ) GLOBAL_UNIT_ASSIGNED_CONTEXT ( ( #727539, #616000, #762784 ) ) REPRESENTATION_CONTEXT ( 'NONE', 'WORKASPACE' ) );
#96300 = CONICAL_SURFACE ( 'NONE', #210555, 0.4079999999999986415, 1.000771793096807194 ) ;
#96301 = CARTESIAN_POINT ( 'NONE',  ( -11.23271482718440062, 7.961033283362310087, -2.977760344389579483 ) ) ;
#96303 = DIRECTION ( 'NONE',  ( -0.000000000000000000, -1.000000000000000000, -0.000000000000000000 ) ) ;
#96302 = CARTESIAN_POINT ( 'NONE',  ( 10.13972434434170466, -8.504109736069318970, -3.150237369555711542 ) ) ;
#96304 = CARTESIAN_POINT ( 'NONE',  ( -9.979221754080114692, -10.32178942950050526, -27.35987041458921709 ) ) ;
#96305 = CARTESIAN_POINT ( 'NONE',  ( 2.692912726492375342, 14.44989999999999242, -8.429473955165393662 ) ) ;
#96306 = CARTESIAN_POINT ( 'NONE',  ( -12.89180767767520663, -9.339999999999964331, -28.17331615074618156 ) ) ;
#96307 = AXIS2_PLACEMENT_3D ( 'NONE', #145951, #682948, #615324 ) ;
#96308 = DIRECTION ( 'NONE',  ( 1.000000000000000000, 0.000000000000000000, 0.000000000000000000 ) ) ;
#96310 = CARTESIAN_POINT ( 'NONE',  ( -3.532025468913122523, 14.69294361736879040, 2.182168025020492230 ) ) ;
#96309 = TOROIDAL_SURFACE ( 'NONE', #400843, 1.099999999999997424, 0.1000000000000000056 ) ;
#96312 = SURFACE_SIDE_STYLE ('',( #40556 ) ) ;
#96311 = CARTESIAN_POINT ( 'NONE',  ( 12.04597434434169401, -9.619999999999954809, -27.36502577388069568 ) ) ;
#96313 = CARTESIAN_POINT ( 'NONE',  ( -58.60087919533400935, -8.296042565114092326, 0.9684944570000003639 ) ) ;
#96318 = ORIENTED_EDGE ( 'NONE', *, *, #743244, .F. ) ;
#96317 = EDGE_CURVE ( 'NONE', #484204, #716185, #728941, .T. ) ;
#96316 = CARTESIAN_POINT ( 'NONE',  ( -0.6491738246508035326, 1.567244251809625011, -150.1755156249999175 ) ) ;
#96315 = CARTESIAN_POINT ( 'NONE',  ( 7.975123940636409614, 0.02540000000001405370, -10.78329486976993223 ) ) ;
#96314 = CARTESIAN_POINT ( 'NONE',  ( 12.54949528676946535, 8.142488676959183991, -3.147988742257382011 ) ) ;
#96319 = ORIENTED_EDGE ( 'NONE', *, *, #471491, .T. ) ;
#96320 = CARTESIAN_POINT ( 'NONE',  ( -58.80127949962701450, -6.587375905170006263, -2.820119319999999430 ) ) ;
#96321 = ORIENTED_EDGE ( 'NONE', *, *, #731778, .F. ) ;
#96325 = CARTESIAN_POINT ( 'NONE',  ( -3.484338695041832246, 0.6978808653004471285, 0.06568601680983354729 ) ) ;
#96324 = CYLINDRICAL_SURFACE ( 'NONE', #81914, 0.09999999999999982514 ) ;
#96323 = LINE ( 'NONE', #88561, #786631 ) ;
#96322 = DIRECTION ( 'NONE',  ( 0.000000000000000000, 0.000000000000000000, -1.000000000000000000 ) ) ;
#96327 = CARTESIAN_POINT ( 'NONE',  ( -11.31706858914420444, 7.840174500277155900, -2.276784597035773405 ) ) ;
#96326 = CARTESIAN_POINT ( 'NONE',  ( 12.81905184685000521, 26.74888936587868926, 7.541753797638680368 ) ) ;
#96328 = DIRECTION ( 'NONE',  ( -2.395102410004591871E-109, 1.619281604080210045E-78, -1.000000000000000000 ) ) ;
#96329 = ADVANCED_FACE ( 'NONE', ( #482363 ), #635524, .F. ) ;
#96331 = ORIENTED_EDGE ( 'NONE', *, *, #310746, .T. ) ;
#96330 = AXIS2_PLACEMENT_3D ( 'NONE', #113012, #367520, #482704 ) ;
#96332 = CARTESIAN_POINT ( 'NONE',  ( 38.90523906928750364, 60.86883655000000459, -63.38521095494157009 ) ) ;
#96333 = CARTESIAN_POINT ( 'NONE',  ( 11.14668960163609945, 7.840000806387029897, -2.600950343531700071 ) ) ;
#96335 = ORIENTED_EDGE ( 'NONE', *, *, #24165, .T. ) ;
#96334 = ORIENTED_EDGE ( 'NONE', *, *, #138491, .F. ) ;
#96336 = CARTESIAN_POINT ( 'NONE',  ( 13.02500000000000036, 7.500001295979149774, -2.601527337818810182 ) ) ;
#96337 = PRESENTATION_STYLE_ASSIGNMENT (( #525704 ) ) ;
#96340 = DIRECTION ( 'NONE',  ( 0.000000000000000000, 0.000000000000000000, 1.000000000000000000 ) ) ;
#96339 = CARTESIAN_POINT ( 'NONE',  ( -14.24197873676032344, 24.29110522457720123, -4.286300469113076161 ) ) ;
#96338 = CARTESIAN_POINT ( 'NONE',  ( 27.51518693279433947, -4.853698240580503587, -6.748752732696031487 ) ) ;
#96341 = EDGE_LOOP ( 'NONE', ( #186715, #723685, #208313, #682621 ) ) ;
#96342 = EDGE_CURVE ( 'NONE', #561156, #361169, #5637, .T. ) ;
#96343 = CARTESIAN_POINT ( 'NONE',  ( 11.27599092915770029, 8.617416022567288891, -28.47133652761831968 ) ) ;
#96344 = CARTESIAN_POINT ( 'NONE',  ( 13.54338931598987905, 26.51463297306796107, -6.146772115532972869 ) ) ;
#96345 = CARTESIAN_POINT ( 'NONE',  ( -2.999999999999993783, -1.191480899822272121, -1.272991201341184153 ) ) ;
#96346 = CARTESIAN_POINT ( 'NONE',  ( 13.91451393418260629, 18.95985829021653402, -5.602348381384676834 ) ) ;
#96347 = ORIENTED_EDGE ( 'NONE', *, *, #236997, .T. ) ;
#96349 =( NAMED_UNIT ( * ) SI_UNIT ( $, .STERADIAN. ) SOLID_ANGLE_UNIT ( ) );
#96348 = FACE_OUTER_BOUND ( 'NONE', #318801, .T. ) ;
#96350 = CARTESIAN_POINT ( 'NONE',  ( -13.55000000000000071, -9.074690114160922860, -27.36716234064396502 ) ) ;
#96351 = CIRCLE ( 'NONE', #540827, 0.7000000000000000666 ) ;
#96353 = CARTESIAN_POINT ( 'NONE',  ( -10.50000000000005151, 14.20000000000000107, -24.16411047216404029 ) ) ;
#96352 = CARTESIAN_POINT ( 'NONE',  ( -10.18759314446290354, -10.32981475883109468, -28.21988446997407252 ) ) ;
#96354 = EDGE_CURVE ( 'NONE', #300918, #655893, #33892, .T. ) ;
#96355 = CARTESIAN_POINT ( 'NONE',  ( -13.98238362702980808, 20.92751761947523903, -5.430760710979897432 ) ) ;
#96356 = CARTESIAN_POINT ( 'NONE',  ( -58.80127949962701450, 1.183093960465997352, 7.911935065100865749 ) ) ;
#96357 = CARTESIAN_POINT ( 'NONE',  ( 11.05360426826299935, 8.684519003651470115, -2.105261570627139811 ) ) ;
#96361 = SURFACE_STYLE_USAGE ( .BOTH. , #693206 ) ;
#96360 = FILL_AREA_STYLE_COLOUR ( '', #287929 ) ;
#96359 = CARTESIAN_POINT ( 'NONE',  ( -6.083179377041498803, -1.821381350650941533, -139.5535560719491457 ) ) ;
#96358 = CARTESIAN_POINT ( 'NONE',  ( -11.07235426826330027, -10.00610201933770149, -27.28923308012189963 ) ) ;
#96363 = CARTESIAN_POINT ( 'NONE',  ( -10.94989255904380165, 7.972647369607973822, -28.21776564307479163 ) ) ;
#96362 = CARTESIAN_POINT ( 'NONE',  ( -58.65985814339001081, -2.616906120000002556, 4.672601744205000962 ) ) ;
#96364 = MECHANICAL_DESIGN_GEOMETRIC_PRESENTATION_REPRESENTATION (  '', ( #617005 ), #363478 ) ;
#96366 = EDGE_CURVE ( 'NONE', #4787, #308079, #651051, .T. ) ;
#96365 = VECTOR ( 'NONE', #86714, 1000.000000000000114 ) ;
#96367 = CARTESIAN_POINT ( 'NONE',  ( -12.85000000000007425, 8.400000000000000355, -3.295000000000083418 ) ) ;
#96368 = CARTESIAN_POINT ( 'NONE',  ( -0.3564910234993771687, 1.410683223768409538E-15, -11.57749273184411010 ) ) ;
#96369 = MECHANICAL_DESIGN_GEOMETRIC_PRESENTATION_REPRESENTATION (  '', ( #198152 ), #427000 ) ;
#96370 = LINE ( 'NONE', #760690, #37257 ) ;
#96371 = CONICAL_SURFACE ( 'NONE', #630080, 3.052699999992525282, 0.7853981633974400633 ) ;
#96373 = ORIENTED_EDGE ( 'NONE', *, *, #742090, .F. ) ;
#96372 = CARTESIAN_POINT ( 'NONE',  ( 21.30927888189704689, 22.32029326688480353, 27.39293423417279172 ) ) ;
#96374 = PRESENTATION_STYLE_ASSIGNMENT (( #259957 ) ) ;
#96375 = AXIS2_PLACEMENT_3D ( 'NONE', #348854, #245070, #666568 ) ;
#96376 = PRESENTATION_STYLE_ASSIGNMENT (( #462238 ) ) ;
#96378 = B_SPLINE_CURVE_WITH_KNOTS ( 'NONE', 3,
 ( #515718, #456184, #519639, #643001 ),
 .UNSPECIFIED., .F., .F.,
 ( 4, 4 ),
 ( 0.000000000000000000, 0.0004484398824874573169 ),
 .UNSPECIFIED. ) ;
#96377 = CARTESIAN_POINT ( 'NONE',  ( 2.074506106553514417, 19.04999999999999361, -10.84880549592498156 ) ) ;
#96379 = CARTESIAN_POINT ( 'NONE',  ( -59.05476033861003060, -4.498800024047818091, 0.9735164108830253182 ) ) ;
#96381 = CARTESIAN_POINT ( 'NONE',  ( -13.00847434434190042, -8.959999999999999076, -2.923316150746193554 ) ) ;
#96380 = CARTESIAN_POINT ( 'NONE',  ( -3.975022487613100175, 14.73431640566601253, 0.6022049831274882692 ) ) ;
#96382 =( BOUNDED_SURFACE ( )  B_SPLINE_SURFACE ( 1, 2, ( 
 ( #352603, #296811, #539087, #177288, #602664, #57880, #733888, #686019, #439511, #614449, #145092, #204756, #745630, #141198, #678205, #610497, #324235, #674262, #21590, #431734, #383813, #260580, #682117, #129411, #379928, #308592, #73550, #626238, #133359, #443405, #65679, #550762, #376033, #81354, #5876, #256735, #618378, #566410, #447327, #689957, #264509, #252755, #248816, #13757, #316460, #193021, #491137, #435622, #502899, #189065, #558638, #9804, #200805, #506784, #749557, #498979, #372107, #495053, #69607, #312545, #554694, #737826, #741733, #622288, #196943, #137292, #77451, #320360, #562531, #17655, #451172, #638032, #37312 ),
 ( #761289, #630146, #93166, #693846, #160732, #701654, #25514, #280183, #466760, #149025, #152924, #41254, #339857, #208639, #268423, #276268, #514638, #272355, #391620, #634065, #89243, #332062, #343822, #641915, #765198, #769104, #578208, #510670, #328124, #586052, #224323, #574286, #757352, #455107, #753457, #216497, #570344, #29489, #458986, #156872, #284126, #212576, #697739, #395564, #526360, #335968, #100906, #33400, #518570, #399475, #96997, #582124, #522470, #220411, #709469, #387699, #462862, #705568, #403401, #85317, #645867, #593875, #407324, #773031, #538166, #419096, #542024, #176351, #717338, #649808, #545918, #180294, #56932 ),
 ( #422954, #713427, #355582, #661582, #780877, #49169, #601730, #665475, #116694, #168532, #363354, #53071, #164614, #411307, #120579, #359460, #299774, #112722, #291954, #243968, #288044, #240054, #236134, #653765, #486287, #1001, #784806, #482411, #232204, #104807, #605625, #228279, #60845, #470675, #725103, #303718, #478492, #108781, #721241, #347752, #415199, #589949, #474605, #45178, #530313, #351645, #172468, #534260, #776995, #597802, #657690, #295868, #323326, #565495, #685070, #371172, #728988, #132427, #736879, #311602, #20645, #553756, #621346, #426877, #382896, #625315, #681190, #549828, #367227, #617446, #68679, #613494, #490198 ),
 ( #263574, #184203, #442492, #740807, #8861, #72600, #12813, #732938, #251822, #247860, #4948, #192091, #379033, #196019, #494105, #140269, #315547, #669342, #434689, #188130, #501976, #255782, #609541, #76503, #124518, #430785, #677252, #259666, #375100, #319437, #498031, #673303, #128443, #561606, #557688, #744683, #438589, #136350, #64740, #80402, #307671, #16719, #199883, #696820, #644927, #573356, #219469, #748616, #342840, #756424, #461918, #760377, #155939, #40316, #521511, #267482, #151984, #517633, #335037, #148081, #398543, #764273, #458071, #509754, #704637, #394617, #505872, #752520, #159794, #700746, #215564, #454166, #633162 ) ),
 .UNSPECIFIED., .F., .F., .T. ) 
 B_SPLINE_SURFACE_WITH_KNOTS ( ( 2, 1, 1, 2 ),
 ( 3, 2, 2, 2, 2, 2, 2, 2, 2, 2, 2, 2, 2, 2, 2, 2, 2, 2, 2, 2, 2, 2, 2, 2, 2, 2, 2, 2, 2, 2, 2, 2, 2, 2, 2, 2, 3 ),
 ( -0.05016209094501120069, -1.783201882129930088E-05, 1.000000000000000000, 1.010501620909450171 ),
 ( 0.000000000000000000, 0.02777777777777780052, 0.05555555555555560104, 0.08333333333333330095, 0.1111111111111110078, 0.1388888888888890061, 0.1666666666666670182, 0.1944444444444440034, 0.2222222222222219878, 0.2500000000000000000, 0.2777777777777780122, 0.3055555555555559688, 0.3333333333333329818, 0.3611111111111109939, 0.3888888888888890061, 0.4166666666666670182, 0.4444444444444439757, 0.4722222222222220434, 0.5000000000000000000, 0.5277777777777779011, 0.5555555555555560243, 0.5833333333333330373, 0.6111111111111110494, 0.6388888888888889506, 0.6666666666666670737, 0.6944444444444440867, 0.7222222222222219878, 0.7500000000000000000, 0.7777777777777779011, 0.8055555555555560243, 0.8333333333333330373, 0.8611111111111110494, 0.8888888888888889506, 0.9166666666666670737, 0.9444444444444440867, 0.9722222222222219878, 1.000000000000000000 ),
 .UNSPECIFIED. ) 
 GEOMETRIC_REPRESENTATION_ITEM ( )  RATIONAL_B_SPLINE_SURFACE ( (
 ( 1.000000000000000000, 0.8660254037844389297, 1.000000000000000000, 0.8660254037844389297, 1.000000000000000000, 0.8660254037844389297, 1.000000000000000000, 0.8660254037844389297, 1.000000000000000000, 0.8660254037844389297, 1.000000000000000000, 0.8660254037844389297, 1.000000000000000000, 0.8660254037844389297, 1.000000000000000000, 0.8660254037844389297, 1.000000000000000000, 0.8660254037844389297, 1.000000000000000000, 0.8660254037844389297, 1.000000000000000000, 0.8660254037844389297, 1.000000000000000000, 0.8660254037844389297, 1.000000000000000000, 0.8660254037844389297, 1.000000000000000000, 0.8660254037844389297, 1.000000000000000000, 0.8660254037844389297, 1.000000000000000000, 0.8660254037844389297, 1.000000000000000000, 0.8660254037844389297, 1.000000000000000000, 0.8660254037844389297, 1.000000000000000000, 0.8660254037844389297, 1.000000000000000000, 0.8660254037844389297, 1.000000000000000000, 0.8660254037844389297, 1.000000000000000000, 0.8660254037844389297, 1.000000000000000000, 0.8660254037844389297, 1.000000000000000000, 0.8660254037844389297, 1.000000000000000000, 0.8660254037844389297, 1.000000000000000000, 0.8660254037844389297, 1.000000000000000000, 0.8660254037844389297, 1.000000000000000000, 0.8660254037844389297, 1.000000000000000000, 0.8660254037844389297, 1.000000000000000000, 0.8660254037844389297, 1.000000000000000000, 0.8660254037844389297, 1.000000000000000000, 0.8660254037844389297, 1.000000000000000000, 0.8660254037844389297, 1.000000000000000000, 0.8660254037844389297, 1.000000000000000000, 0.8660254037844389297, 1.000000000000000000, 0.8660254037844389297, 1.000000000000000000),
 ( 1.000000000000000000, 0.8660254037844389297, 1.000000000000000000, 0.8660254037844389297, 1.000000000000000000, 0.8660254037844389297, 1.000000000000000000, 0.8660254037844389297, 1.000000000000000000, 0.8660254037844389297, 1.000000000000000000, 0.8660254037844389297, 1.000000000000000000, 0.8660254037844389297, 1.000000000000000000, 0.8660254037844389297, 1.000000000000000000, 0.8660254037844389297, 1.000000000000000000, 0.8660254037844389297, 1.000000000000000000, 0.8660254037844389297, 1.000000000000000000, 0.8660254037844389297, 1.000000000000000000, 0.8660254037844389297, 1.000000000000000000, 0.8660254037844389297, 1.000000000000000000, 0.8660254037844389297, 1.000000000000000000, 0.8660254037844389297, 1.000000000000000000, 0.8660254037844389297, 1.000000000000000000, 0.8660254037844389297, 1.000000000000000000, 0.8660254037844389297, 1.000000000000000000, 0.8660254037844389297, 1.000000000000000000, 0.8660254037844389297, 1.000000000000000000, 0.8660254037844389297, 1.000000000000000000, 0.8660254037844389297, 1.000000000000000000, 0.8660254037844389297, 1.000000000000000000, 0.8660254037844389297, 1.000000000000000000, 0.8660254037844389297, 1.000000000000000000, 0.8660254037844389297, 1.000000000000000000, 0.8660254037844389297, 1.000000000000000000, 0.8660254037844389297, 1.000000000000000000, 0.8660254037844389297, 1.000000000000000000, 0.8660254037844389297, 1.000000000000000000, 0.8660254037844389297, 1.000000000000000000, 0.8660254037844389297, 1.000000000000000000, 0.8660254037844389297, 1.000000000000000000, 0.8660254037844389297, 1.000000000000000000, 0.8660254037844389297, 1.000000000000000000),
 ( 1.000000000000000000, 0.8660254037844389297, 1.000000000000000000, 0.8660254037844389297, 1.000000000000000000, 0.8660254037844389297, 1.000000000000000000, 0.8660254037844389297, 1.000000000000000000, 0.8660254037844389297, 1.000000000000000000, 0.8660254037844389297, 1.000000000000000000, 0.8660254037844389297, 1.000000000000000000, 0.8660254037844389297, 1.000000000000000000, 0.8660254037844389297, 1.000000000000000000, 0.8660254037844389297, 1.000000000000000000, 0.8660254037844389297, 1.000000000000000000, 0.8660254037844389297, 1.000000000000000000, 0.8660254037844389297, 1.000000000000000000, 0.8660254037844389297, 1.000000000000000000, 0.8660254037844389297, 1.000000000000000000, 0.8660254037844389297, 1.000000000000000000, 0.8660254037844389297, 1.000000000000000000, 0.8660254037844389297, 1.000000000000000000, 0.8660254037844389297, 1.000000000000000000, 0.8660254037844389297, 1.000000000000000000, 0.8660254037844389297, 1.000000000000000000, 0.8660254037844389297, 1.000000000000000000, 0.8660254037844389297, 1.000000000000000000, 0.8660254037844389297, 1.000000000000000000, 0.8660254037844389297, 1.000000000000000000, 0.8660254037844389297, 1.000000000000000000, 0.8660254037844389297, 1.000000000000000000, 0.8660254037844389297, 1.000000000000000000, 0.8660254037844389297, 1.000000000000000000, 0.8660254037844389297, 1.000000000000000000, 0.8660254037844389297, 1.000000000000000000, 0.8660254037844389297, 1.000000000000000000, 0.8660254037844389297, 1.000000000000000000, 0.8660254037844389297, 1.000000000000000000, 0.8660254037844389297, 1.000000000000000000, 0.8660254037844389297, 1.000000000000000000),
 ( 1.000000000000000000, 0.8660254037844389297, 1.000000000000000000, 0.8660254037844389297, 1.000000000000000000, 0.8660254037844389297, 1.000000000000000000, 0.8660254037844389297, 1.000000000000000000, 0.8660254037844389297, 1.000000000000000000, 0.8660254037844389297, 1.000000000000000000, 0.8660254037844389297, 1.000000000000000000, 0.8660254037844389297, 1.000000000000000000, 0.8660254037844389297, 1.000000000000000000, 0.8660254037844389297, 1.000000000000000000, 0.8660254037844389297, 1.000000000000000000, 0.8660254037844389297, 1.000000000000000000, 0.8660254037844389297, 1.000000000000000000, 0.8660254037844389297, 1.000000000000000000, 0.8660254037844389297, 1.000000000000000000, 0.8660254037844389297, 1.000000000000000000, 0.8660254037844389297, 1.000000000000000000, 0.8660254037844389297, 1.000000000000000000, 0.8660254037844389297, 1.000000000000000000, 0.8660254037844389297, 1.000000000000000000, 0.8660254037844389297, 1.000000000000000000, 0.8660254037844389297, 1.000000000000000000, 0.8660254037844389297, 1.000000000000000000, 0.8660254037844389297, 1.000000000000000000, 0.8660254037844389297, 1.000000000000000000, 0.8660254037844389297, 1.000000000000000000, 0.8660254037844389297, 1.000000000000000000, 0.8660254037844389297, 1.000000000000000000, 0.8660254037844389297, 1.000000000000000000, 0.8660254037844389297, 1.000000000000000000, 0.8660254037844389297, 1.000000000000000000, 0.8660254037844389297, 1.000000000000000000, 0.8660254037844389297, 1.000000000000000000, 0.8660254037844389297, 1.000000000000000000, 0.8660254037844389297, 1.000000000000000000, 0.8660254037844389297, 1.000000000000000000) ) ) 
 REPRESENTATION_ITEM ( '' )  SURFACE ( )  );
#96383 =( NAMED_UNIT ( * ) PLANE_ANGLE_UNIT ( ) SI_UNIT ( $, .RADIAN. ) );
#96384 = VERTEX_POINT ( 'NONE', #192044 ) ;
#96386 = CARTESIAN_POINT ( 'NONE',  ( 10.91958616640381763, 7.984730415059364539, -28.32260199525703115 ) ) ;
#96385 = CARTESIAN_POINT ( 'NONE',  ( 10.55293960163610123, -8.186430042638153992, -3.210345153700601806 ) ) ;
#96388 = CARTESIAN_POINT ( 'NONE',  ( 1.108209038230193677, 1.108209038230234311, -151.9118437499999459 ) ) ;
#96387 = CARTESIAN_POINT ( 'NONE',  ( -2.666367020139669641, 21.82453424255523444, 45.32541479429769993 ) ) ;
#96393 = EDGE_CURVE ( 'NONE', #177023, #10757, #602974, .T. ) ;
#96392 = ORIENTED_EDGE ( 'NONE', *, *, #323614, .F. ) ;
#96391 = DIRECTION ( 'NONE',  ( -3.342508610651247698E-34, 1.000000000000000000, 3.254229924975366840E-34 ) ) ;
#96390 =( NAMED_UNIT ( * ) SI_UNIT ( $, .STERADIAN. ) SOLID_ANGLE_UNIT ( ) );
#96389 = CARTESIAN_POINT ( 'NONE',  ( 6.483975362318009417, 36.34158994778855600, 13.52619915204758883 ) ) ;
#96394 = CARTESIAN_POINT ( 'NONE',  ( -11.44609685212540739, 8.960000000000020393, -27.52668384925377865 ) ) ;
#96395 = ORIENTED_EDGE ( 'NONE', *, *, #260007, .F. ) ;
#96396 = CARTESIAN_POINT ( 'NONE',  ( -11.32723885709286371, 30.77645902293134128, 9.833346372959049120 ) ) ;
#96397 = CARTESIAN_POINT ( 'NONE',  ( 4.072272179981514917, 36.34342393784273639, -14.30464011667980095 ) ) ;
#96398 = CARTESIAN_POINT ( 'NONE',  ( -10.08687293496969772, 9.035359386862342745, -2.479784431710181369 ) ) ;
#96399 = VECTOR ( 'NONE', #681353, 1000.000000000000000 ) ;
#96401 = ORIENTED_EDGE ( 'NONE', *, *, #428627, .F. ) ;
#96400 = CARTESIAN_POINT ( 'NONE',  ( 6.590811268115940535, 0.02540000000000000244, 10.40190070681518009 ) ) ;
#96402 = ORIENTED_EDGE ( 'NONE', *, *, #526602, .T. ) ;
#96403 = CARTESIAN_POINT ( 'NONE',  ( 12.69999999999998863, -3.469446951953614189E-15, -139.6999999999999886 ) ) ;
#96405 = ORIENTED_EDGE ( 'NONE', *, *, #244532, .T. ) ;
#96404 = DIRECTION ( 'NONE',  ( -0.000000000000000000, -0.000000000000000000, 1.000000000000000000 ) ) ;
#96406 = ORIENTED_EDGE ( 'NONE', *, *, #747390, .F. ) ;
#96407 = DIRECTION ( 'NONE',  ( -1.000000000000000000, 0.000000000000000000, 0.000000000000000000 ) ) ;
#96409 = ORIENTED_EDGE ( 'NONE', *, *, #388975, .T. ) ;
#96408 = VERTEX_POINT ( 'NONE', #4891 ) ;
#96410 = CARTESIAN_POINT ( 'NONE',  ( -13.35431423516518556, 30.80683379912685282, -6.547398261867585667 ) ) ;
#96414 = EDGE_LOOP ( 'NONE', ( #169620, #588318, #482338, #249498 ) ) ;
#96413 = CARTESIAN_POINT ( 'NONE',  ( 8.949283030917424497, 60.86883655000000459, -37.78846330386592456 ) ) ;
#96412 = B_SPLINE_CURVE_WITH_KNOTS ( 'NONE', 3,
 ( #62663, #186046, #197814, #380815, #313468, #428709, #671214, #257615, #249736, #667270, #492049, #309488, #675205, #683001, #74455 ),
 .UNSPECIFIED., .F., .F.,
 ( 4, 1, 1, 2, 2, 1, 2, 2, 4 ),
 ( -1.000000000000000000, -0.8749999999999464873, -0.8124999999999198419, -0.7812499999999378275, -0.7499999999999558131, -0.6249999999998800959, -0.5624999999998685496, -0.4999999999998570033, -0.000000000000000000 ),
 .UNSPECIFIED. ) ;
#96411 = PRESENTATION_STYLE_ASSIGNMENT (( #446722 ) ) ;
#96415 = EDGE_LOOP ( 'NONE', ( #277350, #633633, #214957, #663863 ) ) ;
#96417 = CARTESIAN_POINT ( 'NONE',  ( -10.09528974850300287, 8.836060402920342227, -3.106712803946992452 ) ) ;
#96416 = STYLED_ITEM ( 'NONE', ( #367322 ), #584397 ) ;
#96419 = VERTEX_POINT ( 'NONE', #490146 ) ;
#96418 = SURFACE_SIDE_STYLE ('',( #581539 ) ) ;
#96421 = CARTESIAN_POINT ( 'NONE',  ( 11.88494800315480404, -8.399999999999982592, -3.268296564590837949 ) ) ;
#96420 = CARTESIAN_POINT ( 'NONE',  ( -12.41048454444494098, 20.56028611292181552, -8.196727340018222563 ) ) ;
#96422 = CARTESIAN_POINT ( 'NONE',  ( 11.93946163033583296, 8.999182491310358856, -2.149044402455336122 ) ) ;
#96423 = CARTESIAN_POINT ( 'NONE',  ( 9.890046852125159660, 9.035562482830485465, -2.719137163604262497 ) ) ;
#96424 = ORIENTED_EDGE ( 'NONE', *, *, #144503, .F. ) ;
#96425 = CARTESIAN_POINT ( 'NONE',  ( 5.335629931376813850, 14.37774373025632890, 3.893388466679008175 ) ) ;
#96426 = SURFACE_STYLE_USAGE ( .BOTH. , #458449 ) ;
#96427 = UNCERTAINTY_MEASURE_WITH_UNIT (LENGTH_MEASURE( 1.000000000000000082E-05 ), #218214, 'distance_accuracy_value', 'NONE');
#96429 = DIRECTION ( 'NONE',  ( 0.000000000000000000, 0.000000000000000000, 1.000000000000000000 ) ) ;
#96428 = CARTESIAN_POINT ( 'NONE',  ( 7.551863835795320057, 14.44994999999999941, -7.792619407944930465 ) ) ;
#96431 = EDGE_LOOP ( 'NONE', ( #668735, #225684, #153579, #6920 ) ) ;
#96430 = CARTESIAN_POINT ( 'NONE',  ( -12.89961933820560347, 19.42787611687331761, -7.655052043702182729 ) ) ;
#96432 = CARTESIAN_POINT ( 'NONE',  ( -12.75000000000002487, 7.640000000000083169, -2.401032465272666894 ) ) ;
#96433 = VERTEX_POINT ( 'NONE', #315493 ) ;
#96434 = CARTESIAN_POINT ( 'NONE',  ( 13.63188766348650383, 25.42268191373309705, 6.258725328288412548 ) ) ;
#96435 = CARTESIAN_POINT ( 'NONE',  ( 8.806733942350367883, 60.86883655000000459, -37.89062396629720553 ) ) ;
#96437 = EDGE_CURVE ( 'NONE', #356280, #457466, #123349, .T. ) ;
#96436 =( NAMED_UNIT ( * ) SI_UNIT ( $, .STERADIAN. ) SOLID_ANGLE_UNIT ( ) );
#96438 = CARTESIAN_POINT ( 'NONE',  ( -9.099999999999985434, 1.999999999999995781, 125.5000000000000568 ) ) ;
#96439 = ORIENTED_EDGE ( 'NONE', *, *, #637468, .T. ) ;
#96441 = CARTESIAN_POINT ( 'NONE',  ( -2.032000000000000028, 2.929758027275263887E-48, -3.697002777277786923E-33 ) ) ;
#96440 = PRESENTATION_LAYER_ASSIGNMENT (  '', '', ( #45378 ) ) ;
#96444 = ORIENTED_EDGE ( 'NONE', *, *, #316213, .F. ) ;
#96443 =( NAMED_UNIT ( * ) SI_UNIT ( $, .STERADIAN. ) SOLID_ANGLE_UNIT ( ) );
#96442 = AXIS2_PLACEMENT_3D ( 'NONE', #386799, #323342, #565516 ) ;
#96445 = CARTESIAN_POINT ( 'NONE',  ( -10.82925981112949643, -9.794578031952637431, -28.40717273505627816 ) ) ;
#96446 = CARTESIAN_POINT ( 'NONE',  ( 4.639266183796347143, 2.539999999999996039, 14.51670793519948255 ) ) ;
#96448 = CARTESIAN_POINT ( 'NONE',  ( -3.032641388455314946, 18.91300000000000026, -0.3955475646216154995 ) ) ;
#96447 = CARTESIAN_POINT ( 'NONE',  ( -11.75629544485878775, -8.658028578718628410, -2.090973468815782166 ) ) ;
#96450 = CARTESIAN_POINT ( 'NONE',  ( -14.38771771662708865, 29.42380763251045295, 4.241886995855671749 ) ) ;
#96449 = CARTESIAN_POINT ( 'NONE',  ( -9.625000000000015987, 1.420000000000002816, -99.14462554945036743 ) ) ;
#96451 = CARTESIAN_POINT ( 'NONE',  ( 9.824172934969450210, -8.504109736069320746, -3.150237369555710210 ) ) ;
#96453 = DIRECTION ( 'NONE',  ( 0.3517414600479999431, 0.000000000000000000, 0.9360971879475448176 ) ) ;
#96452 = CARTESIAN_POINT ( 'NONE',  ( -14.00807201945434421, 29.63759683374019005, -5.364276506890611529 ) ) ;
#96454 = CARTESIAN_POINT ( 'NONE',  ( 1.931606712526748204, -16.12899999999998712, -15.93910296840085650 ) ) ;
#96456 = CARTESIAN_POINT ( 'NONE',  ( 12.39597434434170431, -8.119999999999976126, -2.115025773880718329 ) ) ;
#96455 = CARTESIAN_POINT ( 'NONE',  ( -11.29172175408010581, 7.975535327887899761, -2.965280360995160347 ) ) ;
#96457 = CARTESIAN_POINT ( 'NONE',  ( 14.27281277462935449, 25.94041424163868115, 4.613764083203053978 ) ) ;
#96459 = DIRECTION ( 'NONE',  ( 0.000000000000000000, -1.000000000000000000, 0.000000000000000000 ) ) ;
#96458 = DIRECTION ( 'NONE',  ( -1.000000000000000000, -9.450524707089846881E-17, 1.078462005012465688E-16 ) ) ;
#96460 = CARTESIAN_POINT ( 'NONE',  ( 11.81812293496940747, -8.959999999999986642, -2.276683849253819947 ) ) ;
#96461 = FACE_OUTER_BOUND ( 'NONE', #672083, .T. ) ;
#96462 = CARTESIAN_POINT ( 'NONE',  ( -13.59476724517922186, 25.87845137536507778, 6.032282560578012820 ) ) ;
#96463 = ADVANCED_FACE ( 'NONE', ( #557637 ), #255726, .F. ) ;
#96465 = CARTESIAN_POINT ( 'NONE',  ( -59.10127950000003239, -4.928800024047817807, -2.520118659999972976 ) ) ;
#96464 = FILL_AREA_STYLE ('',( #533712 ) ) ;
#96467 = EDGE_CURVE ( 'NONE', #287658, #168268, #641136, .T. ) ;
#96466 = CARTESIAN_POINT ( 'NONE',  ( -20.50000000000000000, 3.000000000000000000, 33.30000000000000426 ) ) ;
#96468 = CARTESIAN_POINT ( 'NONE',  ( -11.07015601602351573, 8.974121807525847316, -27.51853061987737803 ) ) ;
#96469 = CARTESIAN_POINT ( 'NONE',  ( 12.49744800315479942, 7.821239031206059344, -2.600982183098420109 ) ) ;
#96472 = ADVANCED_FACE ( 'NONE', ( #24506 ), #153078, .F. ) ;
#96471 = DIRECTION ( 'NONE',  ( -0.000000000000000000, -1.000000000000000000, -0.000000000000000000 ) ) ;
#96470 = CARTESIAN_POINT ( 'NONE',  ( -11.43875626830300085, -8.120000000000000995, -2.115025773880709892 ) ) ;
#96473 = CARTESIAN_POINT ( 'NONE',  ( 10.85347323919879692, 8.620937401049587834, -28.48140000432433183 ) ) ;
#96475 = CARTESIAN_POINT ( 'NONE',  ( 0.2241379310343235565, 14.45000000000000284, -17.86005747126430165 ) ) ;
#96474 = CARTESIAN_POINT ( 'NONE',  ( -10.55000000000014104, -7.993063750845579740, -3.054425889583634923 ) ) ;
#96478 = CARTESIAN_POINT ( 'NONE',  ( -59.30127949962703582, -6.398800016600326046, -2.820118659999971911 ) ) ;
#96477 = CARTESIAN_POINT ( 'NONE',  ( -11.08703133648841010, -7.743354028957926793, -2.475756823293583597 ) ) ;
#96476 = CARTESIAN_POINT ( 'NONE',  ( -58.10127950000003239, -9.981642744047949378, -4.653228540000041491 ) ) ;
#96479 = FACE_OUTER_BOUND ( 'NONE', #66715, .T. ) ;
#96480 = DIRECTION ( 'NONE',  ( -0.000000000000000000, 1.000000000000000000, -0.000000000000000000 ) ) ;
#96482 = CARTESIAN_POINT ( 'NONE',  ( -12.51739498761011937, 18.91300000000000026, 0.6657704618866063795 ) ) ;
#96481 = LINE ( 'NONE', #402898, #577658 ) ;
#96483 = COLOUR_RGB ( '',0.8980392156862745390, 0.9176470588235293713, 0.9294117647058823817 ) ;
#96485 = ADVANCED_FACE ( 'NONE', ( #458025, #159743 ), #700697, .T. ) ;
#96484 = CARTESIAN_POINT ( 'NONE',  ( -10.96432462976421007, -17.09686999126948237, 6.116122512509263309 ) ) ;
#96487 = CARTESIAN_POINT ( 'NONE',  ( -11.56463842074680137, -8.120000000000000995, -3.084974226119279628 ) ) ;
#96486 = CARTESIAN_POINT ( 'NONE',  ( 9.865600097810576230, -16.94814999999998761, -8.315516139552062924 ) ) ;
#96488 = CARTESIAN_POINT ( 'NONE',  ( 11.41822231071771299, 7.814846032923017383, -3.058654700414551897 ) ) ;
#96489 = ORIENTED_EDGE ( 'NONE', *, *, #219444, .F. ) ;
#96490 = CARTESIAN_POINT ( 'NONE',  ( 14.71821891919952563, 13.82462248363584578, 2.893792104057596681 ) ) ;
#96491 = CARTESIAN_POINT ( 'NONE',  ( -10.58984685212540278, -10.53535938686229834, -27.97021556828983435 ) ) ;
#96492 = CARTESIAN_POINT ( 'NONE',  ( 12.96884314446260866, 8.684362195378115601, -3.090605126223560539 ) ) ;
#96494 = ORIENTED_EDGE ( 'NONE', *, *, #675418, .F. ) ;
#96493 = CARTESIAN_POINT ( 'NONE',  ( -10.87377293496969877, -8.295890263930658648, -3.150237369555690226 ) ) ;
#96496 = CARTESIAN_POINT ( 'NONE',  ( 12.90498081126967023, 20.69515166294540620, 7.646075814077389232 ) ) ;
#96495 = PRESENTATION_STYLE_ASSIGNMENT (( #756865 ) ) ;
#96499 = SURFACE_STYLE_USAGE ( .BOTH. , #92684 ) ;
#96498 = CARTESIAN_POINT ( 'NONE',  ( 11.39937293496950055, 8.504109736069361603, -27.29976263044429885 ) ) ;
#96497 = CARTESIAN_POINT ( 'NONE',  ( 6.467498113777089053, 19.60780012936089989, 27.08510079571550477 ) ) ;
#96500 = CARTESIAN_POINT ( 'NONE',  ( -9.760557677675238963, 8.821789429500526580, -28.34012958541080351 ) ) ;
#96503 = CARTESIAN_POINT ( 'NONE',  ( 11.92574399248015737, 29.67063878060740123, -8.887235663275500741 ) ) ;
#96502 = CARTESIAN_POINT ( 'NONE',  ( -13.46200000000000685, 13.69965645501310192, 2.739979127180711682 ) ) ;
#96501 = CARTESIAN_POINT ( 'NONE',  ( -58.20127950000003381, -4.928800024047817807, 0.5798814204660255323 ) ) ;
#96504 = LINE ( 'NONE', #708980, #578810 ) ;
#96505 = CARTESIAN_POINT ( 'NONE',  ( -59.46525376282004061, -4.498800024047816315, -2.778533967733872512 ) ) ;
#96507 = DIRECTION ( 'NONE',  ( 0.000000000000000000, 0.000000000000000000, 1.000000000000000000 ) ) ;
#96506 =( GEOMETRIC_REPRESENTATION_CONTEXT ( 3 ) GLOBAL_UNCERTAINTY_ASSIGNED_CONTEXT ( ( #654821 ) ) GLOBAL_UNIT_ASSIGNED_CONTEXT ( ( #417726, #667971, #779508 ) ) REPRESENTATION_CONTEXT ( 'NONE', 'WORKASPACE' ) );
#96508 = CARTESIAN_POINT ( 'NONE',  ( 11.67943018545849831, 8.959450512519097742, -2.275733971289870983 ) ) ;
#96509 = UNCERTAINTY_MEASURE_WITH_UNIT (LENGTH_MEASURE( 1.000000000000000082E-05 ), #418811, 'distance_accuracy_value', 'NONE');
#96510 =( GEOMETRIC_REPRESENTATION_CONTEXT ( 3 ) GLOBAL_UNCERTAINTY_ASSIGNED_CONTEXT ( ( #418375 ) ) GLOBAL_UNIT_ASSIGNED_CONTEXT ( ( #348303, #475166, #590501 ) ) REPRESENTATION_CONTEXT ( 'NONE', 'WORKASPACE' ) );
#96514 = ORIENTED_EDGE ( 'NONE', *, *, #520961, .F. ) ;
#96513 = CARTESIAN_POINT ( 'NONE',  ( -59.10000000000001563, -7.737954842814042777, 6.189096496984310747 ) ) ;
#96512 = CARTESIAN_POINT ( 'NONE',  ( -12.67109685212538750, -10.45999999999999908, -28.17331615074622420 ) ) ;
#96511 = CARTESIAN_POINT ( 'NONE',  ( -12.67567361931370939, -8.962088699870450981, -2.276659471342346031 ) ) ;
#96518 = ORIENTED_EDGE ( 'NONE', *, *, #530834, .T. ) ;
#96517 = EDGE_CURVE ( 'NONE', #497954, #646348, #167554, .T. ) ;
#96516 = CARTESIAN_POINT ( 'NONE',  ( 14.42414938904413724, 18.30375443037973326, -3.626298857311332835 ) ) ;
#96515 = CARTESIAN_POINT ( 'NONE',  ( 4.170987964348709554, -16.99793998602290301, -13.30043871744089579 ) ) ;
#96520 = CARTESIAN_POINT ( 'NONE',  ( -10.75152093492990346, -9.682343087193396869, -27.22797505069573276 ) ) ;
#96519 = CARTESIAN_POINT ( 'NONE',  ( 9.625000000000000000, 11.96999999999999886, 56.50000000000000000 ) ) ;
#96523 = ORIENTED_EDGE ( 'NONE', *, *, #714128, .T. ) ;
#96522 = EDGE_CURVE ( 'NONE', #675866, #548070, #252501, .T. ) ;
#96521 = CARTESIAN_POINT ( 'NONE',  ( 13.14325636409501286, 19.83817480924739840, -6.961417223160807133 ) ) ;
#96525 = CARTESIAN_POINT ( 'NONE',  ( 7.467304059373555347, 35.71555080002310945, 12.86256249557960096 ) ) ;
#96524 = CARTESIAN_POINT ( 'NONE',  ( 12.75000000000002487, 8.003290139339945597, -1.921907553256616108 ) ) ;
#96526 = EDGE_CURVE ( 'NONE', #309992, #688556, #516665, .T. ) ;
#96527 = EDGE_LOOP ( 'NONE', ( #280281, #495802, #132860, #174991 ) ) ;
#96528 = STYLED_ITEM ( 'NONE', ( #771097 ), #96929 ) ;
#96529 = CARTESIAN_POINT ( 'NONE',  ( 10.17397293496950184, 8.296824189783871262, -3.150413255823510283 ) ) ;
#96530 = CARTESIAN_POINT ( 'NONE',  ( -12.12697589237710716, -9.899999999999961275, -27.19896816367728576 ) ) ;
#96531 = PRESENTATION_LAYER_ASSIGNMENT (  '', '', ( #72763 ) ) ;
#96532 = CARTESIAN_POINT ( 'NONE',  ( -12.20578133648839980, 8.689380901098749277, -3.101222423443089848 ) ) ;
#96533 = ORIENTED_EDGE ( 'NONE', *, *, #429917, .T. ) ;
#96534 = CARTESIAN_POINT ( 'NONE',  ( 11.70994800315479978, -9.899999999999948841, -27.18170343540911205 ) ) ;
#96536 = ORIENTED_EDGE ( 'NONE', *, *, #162112, .T. ) ;
#96535 = AXIS2_PLACEMENT_3D ( 'NONE', #572473, #433818, #437733 ) ;
#96537 = ORIENTED_EDGE ( 'NONE', *, *, #680580, .T. ) ;
#96538 = ORIENTED_EDGE ( 'NONE', *, *, #504749, .T. ) ;
#96539 = EDGE_LOOP ( 'NONE', ( #91734, #558015, #736094, #656409 ) ) ;
#96542 = AXIS2_PLACEMENT_3D ( 'NONE', #195683, #36071, #525100 ) ;
#96541 = AXIS2_PLACEMENT_3D ( 'NONE', #209780, #98124, #571490 ) ;
#96540 = CARTESIAN_POINT ( 'NONE',  ( -12.03557629977279220, 8.116553074195234529, -27.35905552325693080 ) ) ;
#96544 = EDGE_LOOP ( 'NONE', ( #526283, #705909, #544273, #274768, #330789 ) ) ;
#96543 = CARTESIAN_POINT ( 'NONE',  ( -12.76815531173335749, 7.902437463975293674, -3.135498316613332115 ) ) ;
#96545 = CARTESIAN_POINT ( 'NONE',  ( -6.096393386413657467, 1.779204099787467630, -140.1697920658887710 ) ) ;
#96548 = CARTESIAN_POINT ( 'NONE',  ( 11.78666317930590779, -8.963356768506667294, -2.475736406227066144 ) ) ;
#96547 = FACE_OUTER_BOUND ( 'NONE', #318561, .T. ) ;
#96546 = VECTOR ( 'NONE', #238964, 1000.000000000000114 ) ;
#96549 = EDGE_CURVE ( 'NONE', #493981, #678412, #55939, .T. ) ;
#96550 = FACE_OUTER_BOUND ( 'NONE', #400890, .T. ) ;
#96551 = ORIENTED_EDGE ( 'NONE', *, *, #339679, .T. ) ;
#96552 = UNCERTAINTY_MEASURE_WITH_UNIT (LENGTH_MEASURE( 1.000000000000000082E-05 ), #633100, 'distance_accuracy_value', 'NONE');
#96553 = CARTESIAN_POINT ( 'NONE',  ( -12.92124305904633097, 19.83839311667616556, 7.365298039234407845 ) ) ;
#96554 = CARTESIAN_POINT ( 'NONE',  ( 14.34030026923182710, 27.45739999999998560, -3.944859590437849839 ) ) ;
#96555 = ADVANCED_FACE ( 'NONE', ( #541042 ), #358496, .T. ) ;
#96556 = CARTESIAN_POINT ( 'NONE',  ( -12.76864255904379064, 7.836189891072164571, -27.52448408183870754 ) ) ;
#96557 = ORIENTED_EDGE ( 'NONE', *, *, #211038, .F. ) ;
#96558 = CIRCLE ( 'NONE', #274555, 0.9999999999999991118 ) ;
#96559 =( GEOMETRIC_REPRESENTATION_CONTEXT ( 3 ) GLOBAL_UNCERTAINTY_ASSIGNED_CONTEXT ( ( #163573 ) ) GLOBAL_UNIT_ASSIGNED_CONTEXT ( ( #205922, #86499, #746796 ) ) REPRESENTATION_CONTEXT ( 'NONE', 'WORKASPACE' ) );
#96560 = PRESENTATION_LAYER_ASSIGNMENT (  '', '', ( #84137 ) ) ;
#96562 = CARTESIAN_POINT ( 'NONE',  ( -11.43448459066348732, -10.64355608465686664, -27.65538536911935807 ) ) ;
#96561 = CARTESIAN_POINT ( 'NONE',  ( -2.603308827997696790E-16, -2.125762979015803911, -147.8190703125000027 ) ) ;
#96565 = VERTEX_POINT ( 'NONE', #15729 ) ;
#96564 = COLOUR_RGB ( '',0.7529411764705882248, 0.7529411764705882248, 0.7529411764705882248 ) ;
#96563 = CARTESIAN_POINT ( 'NONE',  ( -11.74613946379234442, -9.033284476903080673, -2.625958692893878510 ) ) ;
#96566 =( NAMED_UNIT ( * ) SI_UNIT ( $, .STERADIAN. ) SOLID_ANGLE_UNIT ( ) );
#96567 = CARTESIAN_POINT ( 'NONE',  ( 11.42853960163610516, 8.186430042638189519, -27.23965484629941969 ) ) ;
#96569 = DIRECTION ( 'NONE',  ( -1.000000000000000000, -0.000000000000000000, -0.000000000000000000 ) ) ;
#96568 =( GEOMETRIC_REPRESENTATION_CONTEXT ( 3 ) GLOBAL_UNCERTAINTY_ASSIGNED_CONTEXT ( ( #493885 ) ) GLOBAL_UNIT_ASSIGNED_CONTEXT ( ( #496491, #369602, #19091 ) ) REPRESENTATION_CONTEXT ( 'NONE', 'WORKASPACE' ) );
#96571 = CARTESIAN_POINT ( 'NONE',  ( 9.824372934969449744, -8.504109736069320746, -3.150237369555710210 ) ) ;
#96570 = DIRECTION ( 'NONE',  ( -0.000000000000000000, -1.000000000000000000, -0.000000000000000000 ) ) ;
#96573 = EDGE_CURVE ( 'NONE', #595913, #454167, #67697, .T. ) ;
#96572 = CARTESIAN_POINT ( 'NONE',  ( -10.15842647779619412, 8.183738139477426898, -3.218038136686913298 ) ) ;
#96575 = CARTESIAN_POINT ( 'NONE',  ( 13.17056438016750519, 27.40731321966255507, 7.179277583748921110 ) ) ;
#96574 = CARTESIAN_POINT ( 'NONE',  ( 21.27838734680717181, 22.48413381545293532, 26.92690954785335222 ) ) ;
#96576 = EDGE_LOOP ( 'NONE', ( #233151, #660525, #692002, #489136 ) ) ;
#96577 = FACE_OUTER_BOUND ( 'NONE', #125849, .T. ) ;
#96579 = CARTESIAN_POINT ( 'NONE',  ( -13.46200000000000330, -13.76502319523296869, 2.127787322890399402 ) ) ;
#96578 = CARTESIAN_POINT ( 'NONE',  ( 3.862236552290470026, 14.44994999999999941, -15.32989128286100033 ) ) ;
#96581 = SURFACE_STYLE_USAGE ( .BOTH. , #653335 ) ;
#96580 = MECHANICAL_DESIGN_GEOMETRIC_PRESENTATION_REPRESENTATION (  '', ( #782511 ), #20428 ) ;
#96582 = CARTESIAN_POINT ( 'NONE',  ( -102.8804906185736883, 4.786298076923085176, 152.3999999999999773 ) ) ;
#96584 = CARTESIAN_POINT ( 'NONE',  ( -13.46200000000000507, 14.00940203495953718, 3.279711519064815395 ) ) ;
#96583 = CARTESIAN_POINT ( 'NONE',  ( 11.71047175407990082, 8.959450512519094190, -2.275733971289872315 ) ) ;
#96585 = AXIS2_PLACEMENT_3D ( 'NONE', #716103, #171227, #350413 ) ;
#96586 = CARTESIAN_POINT ( 'NONE',  ( 8.310999999999799215, 42.79463593740928928, -28.44009949394562398 ) ) ;
#96588 =( NAMED_UNIT ( * ) PLANE_ANGLE_UNIT ( ) SI_UNIT ( $, .RADIAN. ) );
#96587 = CARTESIAN_POINT ( 'NONE',  ( -4.500768615671262296, 1.600672836048176837E-14, -12.92076632563401972 ) ) ;
#96591 = EDGE_CURVE ( 'NONE', #437970, #761153, #195032, .T. ) ;
#96590 = SURFACE_STYLE_FILL_AREA ( #227877 ) ;
#96589 = CARTESIAN_POINT ( 'NONE',  ( -13.11118147673639101, 29.60049271299983786, 7.021620622980249138 ) ) ;
#96592 = CARTESIAN_POINT ( 'NONE',  ( 14.41830999999988094, 0.000000000000000000, -17.01800000000010371 ) ) ;
#96594 = LINE ( 'NONE', #17242, #649884 ) ;
#96593 = SURFACE_STYLE_FILL_AREA ( #275881 ) ;
#96595 = CARTESIAN_POINT ( 'NONE',  ( -14.98787964426644770, 14.70294639646537682, -0.6029014718472082146 ) ) ;
#96596 = EDGE_CURVE ( 'NONE', #547346, #21085, #717282, .T. ) ;
#96597 = DIRECTION ( 'NONE',  ( 1.739683168833598816E-16, 0.9395545992523458567, -0.3423991165639359013 ) ) ;
#96600 = CARTESIAN_POINT ( 'NONE',  ( -13.43660000000000565, 14.03654547523999874, -3.111744487700000228 ) ) ;
#96599 = CARTESIAN_POINT ( 'NONE',  ( -14.87265757231755892, 25.19716079231488948, 0.1010188839743382666 ) ) ;
#96598 = STYLED_ITEM ( 'NONE', ( #172735 ), #699779 ) ;
#96602 = CARTESIAN_POINT ( 'NONE',  ( -63.50000000000000000, -3.469446951953614189E-15, 143.1999999999999886 ) ) ;
#96601 = DIRECTION ( 'NONE',  ( -0.8109104284931836215, 0.000000000000000000, 0.5851702974015352554 ) ) ;
#96604 = CARTESIAN_POINT ( 'NONE',  ( -6.993037974683549152, 19.04999999999999716, -10.67764556962025679 ) ) ;
#96603 = PRESENTATION_LAYER_ASSIGNMENT (  '', '', ( #376215 ) ) ;
#96605 = CARTESIAN_POINT ( 'NONE',  ( 1.633510524580294554, 14.78778776187890998, -0.02540000000000021754 ) ) ;
#96606 = SURFACE_STYLE_USAGE ( .BOTH. , #196551 ) ;
#96608 = CARTESIAN_POINT ( 'NONE',  ( 10.34937293496940036, -9.795890263930619568, -27.29976263044429885 ) ) ;
#96607 = STYLED_ITEM ( 'NONE', ( #636330 ), #415829 ) ;
#96611 = CARTESIAN_POINT ( 'NONE',  ( 64.00000000000005684, 41.75000000000000000, 7.000000000000026645 ) ) ;
#96610 = LINE ( 'NONE', #29110, #174384 ) ;
#96609 = DIRECTION ( 'NONE',  ( -0.000000000000000000, 1.000000000000000000, -0.000000000000000000 ) ) ;
#96612 = ORIENTED_EDGE ( 'NONE', *, *, #257495, .T. ) ;
#96613 = CARTESIAN_POINT ( 'NONE',  ( -7.725926283740146339, -15.48375333915367236, 8.564258319879307635 ) ) ;
#96614 =( GEOMETRIC_REPRESENTATION_CONTEXT ( 3 ) GLOBAL_UNCERTAINTY_ASSIGNED_CONTEXT ( ( #179239 ) ) GLOBAL_UNIT_ASSIGNED_CONTEXT ( ( #452226, #511738, #329164 ) ) REPRESENTATION_CONTEXT ( 'NONE', 'WORKASPACE' ) );
#96615 = STYLED_ITEM ( 'NONE', ( #38077 ), #512775 ) ;
#96616 = CIRCLE ( 'NONE', #744501, 0.1756512888385908244 ) ;
#96617 = CARTESIAN_POINT ( 'NONE',  ( -58.15127950000003665, -0.9527574440478210338, 1.350000660000026054 ) ) ;
#96619 = ORIENTED_EDGE ( 'NONE', *, *, #268528, .T. ) ;
#96618 = CARTESIAN_POINT ( 'NONE',  ( -10.23270626830300145, -10.32446467211210006, -28.21528036099519809 ) ) ;
#96620 = B_SPLINE_CURVE_WITH_KNOTS ( 'NONE', 3,
 ( #49374, #709684, #657917, #97217, #717556, #355808, #586273, #296089, #463067, #344033, #41466, #522681, #340067, #288256, #594091, #582333 ),
 .UNSPECIFIED., .F., .F.,
 ( 4, 2, 2, 2, 2, 2, 2, 4 ),
 ( 0.000000000000000000, 0.2500000000000000000, 0.5000000000000000000, 0.5312499999999998890, 0.5625000000000000000, 0.6250000000000000000, 0.7499999999999998890, 1.000000000000000000 ),
 .UNSPECIFIED. ) ;
#96621 = CARTESIAN_POINT ( 'NONE',  ( 14.45240239227494783, 31.80385879438070518, 4.015984199177126790 ) ) ;
#96622 = SURFACE_STYLE_FILL_AREA ( #645486 ) ;
#96623 = ORIENTED_EDGE ( 'NONE', *, *, #561814, .F. ) ;
#96625 = MECHANICAL_DESIGN_GEOMETRIC_PRESENTATION_REPRESENTATION (  '', ( #185339 ), #667858 ) ;
#96624 = SURFACE_STYLE_FILL_AREA ( #474219 ) ;
#96626 =( BOUNDED_SURFACE ( )  B_SPLINE_SURFACE ( 3, 2, ( 
 ( #82294, #257636, #86251, #321293, #201744, #634989, #22507, #683021, #384743, #273270, #452107, #499908, #376967, #317375, #193946, #436538, #627176, #623227, #742650, #26472, #679126, #750458, #444315, #142135, #197830, #205683, #440438, #754355, #138205, #563448, #515555, #134287, #18586, #265425, #269340, #511611, #78369, #686966, #619300, #325156, #209559, #146023, #559573, #567352, #507696, #448233, #690869, #694770, #388610, #149920, #90165, #332981, #575222, #706465, #758302, #97915, #590852, #340771, #348651, #714323, #46106 ),
 ( #213503, #710390, #169452, #281092, #650719, #770011, #105723, #519498, #400400, #531213, #412209, #467664, #288953, #586952, #766116, #583045, #762202, #217414, #225224, #459883, #654696, #165522, #336876, #38248, #702559, #396488, #773957, #471598, #42176, #153872, #109701, #646782, #352582, #594783, #523367, #292867, #50067, #456024, #579118, #638951, #34320, #698668, #408246, #221301, #94055, #101809, #463763, #229168, #277188, #157776, #161643, #642841, #404304, #344734, #285036, #527260, #670274, #483309, #300703, #129388, #423867 ),
 ( #121500, #125451, #57859, #614425, #487190, #117598, #173380, #113648, #777907, #416117, #610472, #729895, #248794, #491109, #237055, #785699, #539069, #1912, #479425, #419981, #722131, #674240, #360390, #181182, #372082, #658603, #356488, #177264, #364263, #666376, #602644, #296788, #781780, #542934, #5853, #598702, #606546, #53971, #240956, #726026, #662480, #535179, #65657, #308566, #69586, #61756, #304629, #546819, #733864, #244873, #189043, #368143, #185112, #431710, #427793, #550742, #233129, #475496, #718246, #260555, #312521 ),
 ( #133334, #745602, #689931, #451149, #328100, #502872, #626214, #387677, #570317, #13736, #443380, #196919, #145070, #753431, #25489, #256710, #562508, #376010, #678183, #268396, #137270, #192995, #554672, #510645, #9781, #320338, #208615, #200780, #77426, #447299, #149000, #379907, #435595, #622264, #630124, #498952, #682095, #693819, #391596, #634042, #17630, #685994, #252732, #618350, #73529, #741710, #141173, #383787, #81329, #316435, #558613, #324215, #495031, #439485, #566384, #21560, #264484, #506762, #749531, #737801, #85291 ),
 ( #204731, #395538, #589924, #518548, #347723, #224295, #522443, #45151, #526336, #638007, #41226, #462836, #645844, #37285, #89215, #284101, #288020, #399453, #769081, #100880, #466733, #93137, #761266, #649782, #530285, #586030, #164588, #705545, #96971, #701628, #335944, #578182, #343796, #33374, #773008, #709441, #455083, #156848, #276245, #514611, #104783, #228250, #160704, #272325, #470649, #765172, #713403, #168506, #216470, #411282, #332037, #574263, #29464, #407298, #757325, #212548, #458963, #697713, #152898, #641894, #339830 ),
 ( #220384, #582103, #280159, #403372, #64717, #419070, #188105, #549805, #367204, #299750, #307645, #977, #601708, #661556, #247838, #542000, #474575, #303694, #780856, #116667, #4922, #482388, #355556, #56910, #732915, #124491, #717314, #49147, #534232, #653739, #108760, #784779, #295842, #172444, #545891, #351622, #422927, #176327, #240031, #415174, #725079, #291927, #490176, #180268, #609513, #593850, #236113, #776969, #232177, #657665, #112701, #243948, #486264, #363332, #597774, #53042, #538142, #728964, #478465, #721213, #359431 ),
 ( #184180, #426858, #665449, #120556, #605600, #60822, #669318, #76479, #629184, #565470, #379009, #195995, #24534, #319410, #251795, #80377, #557666, #438564, #84356, #259638, #132401, #621322, #509730, #689006, #494081, #613468, #311577, #430762, #673277, #561581, #72576, #736854, #323305, #128418, #199858, #740780, #16695, #192069, #442467, #434662, #203790, #677226, #12784, #752495, #371148, #255755, #501952, #20622, #263550, #375074, #617425, #68655, #744659, #446373, #382874, #553732, #315522, #8835, #498008, #136325, #144137 ) ),
 .UNSPECIFIED., .F., .F., .T. ) 
 B_SPLINE_SURFACE_WITH_KNOTS ( ( 4, 3, 4 ),
 ( 3, 2, 2, 2, 2, 2, 2, 2, 2, 2, 2, 2, 2, 2, 2, 2, 2, 2, 2, 2, 2, 2, 2, 2, 2, 2, 2, 2, 2, 2, 3 ),
 ( 0.000000000000000000, 1.000000000000000000, 1.017882916499710078 ),
 ( 0.000000000000000000, 0.03333333333333329818, 0.06666666666666669350, 0.1000000000000000056, 0.1333333333333329984, 0.1666666666666670182, 0.2000000000000000111, 0.2333333333333330040, 0.2666666666666669960, 0.2999999999999999889, 0.3333333333333329818, 0.3666666666666669738, 0.4000000000000000222, 0.4333333333333329596, 0.4666666666666670071, 0.5000000000000000000, 0.5333333333333329929, 0.5666666666666670960, 0.5999999999999999778, 0.6333333333333330817, 0.6666666666666670737, 0.6999999999999999556, 0.7333333333333330595, 0.7666666666666670515, 0.8000000000000000444, 0.8333333333333330373, 0.8666666666666670293, 0.9000000000000000222, 0.9333333333333330151, 0.9666666666666670071, 1.000000000000000000 ),
 .UNSPECIFIED. ) 
 GEOMETRIC_REPRESENTATION_ITEM ( )  RATIONAL_B_SPLINE_SURFACE ( (
 ( 1.000000000000000000, 0.8660254037844389297, 1.000000000000000000, 0.8660254037844389297, 1.000000000000000000, 0.8660254037844389297, 1.000000000000000000, 0.8660254037844389297, 1.000000000000000000, 0.8660254037844389297, 1.000000000000000000, 0.8660254037844389297, 1.000000000000000000, 0.8660254037844389297, 1.000000000000000000, 0.8660254037844389297, 1.000000000000000000, 0.8660254037844389297, 1.000000000000000000, 0.8660254037844389297, 1.000000000000000000, 0.8660254037844389297, 1.000000000000000000, 0.8660254037844389297, 1.000000000000000000, 0.8660254037844389297, 1.000000000000000000, 0.8660254037844389297, 1.000000000000000000, 0.8660254037844389297, 1.000000000000000000, 0.8660254037844389297, 1.000000000000000000, 0.8660254037844389297, 1.000000000000000000, 0.8660254037844389297, 1.000000000000000000, 0.8660254037844389297, 1.000000000000000000, 0.8660254037844389297, 1.000000000000000000, 0.8660254037844389297, 1.000000000000000000, 0.8660254037844389297, 1.000000000000000000, 0.8660254037844389297, 1.000000000000000000, 0.8660254037844389297, 1.000000000000000000, 0.8660254037844389297, 1.000000000000000000, 0.8660254037844389297, 1.000000000000000000, 0.8660254037844389297, 1.000000000000000000, 0.8660254037844389297, 1.000000000000000000, 0.8660254037844389297, 1.000000000000000000, 0.8660254037844389297, 1.000000000000000000),
 ( 0.8860250483700250479, 0.7673202002777780306, 0.8860250483700250479, 0.7673202002777780306, 0.8860250483700250479, 0.7673202002777780306, 0.8860250483700250479, 0.7673202002777780306, 0.8860250483700250479, 0.7673202002777780306, 0.8860250483700250479, 0.7673202002777780306, 0.8860250483700250479, 0.7673202002777780306, 0.8860250483700250479, 0.7673202002777780306, 0.8860250483700250479, 0.7673202002777780306, 0.8860250483700250479, 0.7673202002777780306, 0.8860250483700250479, 0.7673202002777780306, 0.8860250483700250479, 0.7673202002777780306, 0.8860250483700250479, 0.7673202002777780306, 0.8860250483700250479, 0.7673202002777780306, 0.8860250483700250479, 0.7673202002777780306, 0.8860250483700250479, 0.7673202002777780306, 0.8860250483700250479, 0.7673202002777780306, 0.8860250483700250479, 0.7673202002777780306, 0.8860250483700250479, 0.7673202002777780306, 0.8860250483700250479, 0.7673202002777780306, 0.8860250483700250479, 0.7673202002777780306, 0.8860250483700250479, 0.7673202002777780306, 0.8860250483700250479, 0.7673202002777780306, 0.8860250483700250479, 0.7673202002777780306, 0.8860250483700250479, 0.7673202002777780306, 0.8860250483700250479, 0.7673202002777780306, 0.8860250483700250479, 0.7673202002777780306, 0.8860250483700250479, 0.7673202002777780306, 0.8860250483700250479, 0.7673202002777780306, 0.8860250483700250479, 0.7673202002777780306, 0.8860250483700250479),
 ( 0.8860250483700250479, 0.7673202002777780306, 0.8860250483700250479, 0.7673202002777780306, 0.8860250483700250479, 0.7673202002777780306, 0.8860250483700250479, 0.7673202002777780306, 0.8860250483700250479, 0.7673202002777780306, 0.8860250483700250479, 0.7673202002777780306, 0.8860250483700250479, 0.7673202002777780306, 0.8860250483700250479, 0.7673202002777780306, 0.8860250483700250479, 0.7673202002777780306, 0.8860250483700250479, 0.7673202002777780306, 0.8860250483700250479, 0.7673202002777780306, 0.8860250483700250479, 0.7673202002777780306, 0.8860250483700250479, 0.7673202002777780306, 0.8860250483700250479, 0.7673202002777780306, 0.8860250483700250479, 0.7673202002777780306, 0.8860250483700250479, 0.7673202002777780306, 0.8860250483700250479, 0.7673202002777780306, 0.8860250483700250479, 0.7673202002777780306, 0.8860250483700250479, 0.7673202002777780306, 0.8860250483700250479, 0.7673202002777780306, 0.8860250483700250479, 0.7673202002777780306, 0.8860250483700250479, 0.7673202002777780306, 0.8860250483700250479, 0.7673202002777780306, 0.8860250483700250479, 0.7673202002777780306, 0.8860250483700250479, 0.7673202002777780306, 0.8860250483700250479, 0.7673202002777780306, 0.8860250483700250479, 0.7673202002777780306, 0.8860250483700250479, 0.7673202002777780306, 0.8860250483700250479, 0.7673202002777780306, 0.8860250483700250479, 0.7673202002777780306, 0.8860250483700250479),
 ( 1.000000000000000000, 0.8660254037844389297, 1.000000000000000000, 0.8660254037844389297, 1.000000000000000000, 0.8660254037844389297, 1.000000000000000000, 0.8660254037844389297, 1.000000000000000000, 0.8660254037844389297, 1.000000000000000000, 0.8660254037844389297, 1.000000000000000000, 0.8660254037844389297, 1.000000000000000000, 0.8660254037844389297, 1.000000000000000000, 0.8660254037844389297, 1.000000000000000000, 0.8660254037844389297, 1.000000000000000000, 0.8660254037844389297, 1.000000000000000000, 0.8660254037844389297, 1.000000000000000000, 0.8660254037844389297, 1.000000000000000000, 0.8660254037844389297, 1.000000000000000000, 0.8660254037844389297, 1.000000000000000000, 0.8660254037844389297, 1.000000000000000000, 0.8660254037844389297, 1.000000000000000000, 0.8660254037844389297, 1.000000000000000000, 0.8660254037844389297, 1.000000000000000000, 0.8660254037844389297, 1.000000000000000000, 0.8660254037844389297, 1.000000000000000000, 0.8660254037844389297, 1.000000000000000000, 0.8660254037844389297, 1.000000000000000000, 0.8660254037844389297, 1.000000000000000000, 0.8660254037844389297, 1.000000000000000000, 0.8660254037844389297, 1.000000000000000000, 0.8660254037844389297, 1.000000000000000000, 0.8660254037844389297, 1.000000000000000000, 0.8660254037844389297, 1.000000000000000000, 0.8660254037844389297, 1.000000000000000000),
 ( 1.000000000000000000, 0.8660254037844389297, 1.000000000000000000, 0.8660254037844389297, 1.000000000000000000, 0.8660254037844389297, 1.000000000000000000, 0.8660254037844389297, 1.000000000000000000, 0.8660254037844389297, 1.000000000000000000, 0.8660254037844389297, 1.000000000000000000, 0.8660254037844389297, 1.000000000000000000, 0.8660254037844389297, 1.000000000000000000, 0.8660254037844389297, 1.000000000000000000, 0.8660254037844389297, 1.000000000000000000, 0.8660254037844389297, 1.000000000000000000, 0.8660254037844389297, 1.000000000000000000, 0.8660254037844389297, 1.000000000000000000, 0.8660254037844389297, 1.000000000000000000, 0.8660254037844389297, 1.000000000000000000, 0.8660254037844389297, 1.000000000000000000, 0.8660254037844389297, 1.000000000000000000, 0.8660254037844389297, 1.000000000000000000, 0.8660254037844389297, 1.000000000000000000, 0.8660254037844389297, 1.000000000000000000, 0.8660254037844389297, 1.000000000000000000, 0.8660254037844389297, 1.000000000000000000, 0.8660254037844389297, 1.000000000000000000, 0.8660254037844389297, 1.000000000000000000, 0.8660254037844389297, 1.000000000000000000, 0.8660254037844389297, 1.000000000000000000, 0.8660254037844389297, 1.000000000000000000, 0.8660254037844389297, 1.000000000000000000, 0.8660254037844389297, 1.000000000000000000, 0.8660254037844389297, 1.000000000000000000),
 ( 1.000000000000000000, 0.8660254037844389297, 1.000000000000000000, 0.8660254037844389297, 1.000000000000000000, 0.8660254037844389297, 1.000000000000000000, 0.8660254037844389297, 1.000000000000000000, 0.8660254037844389297, 1.000000000000000000, 0.8660254037844389297, 1.000000000000000000, 0.8660254037844389297, 1.000000000000000000, 0.8660254037844389297, 1.000000000000000000, 0.8660254037844389297, 1.000000000000000000, 0.8660254037844389297, 1.000000000000000000, 0.8660254037844389297, 1.000000000000000000, 0.8660254037844389297, 1.000000000000000000, 0.8660254037844389297, 1.000000000000000000, 0.8660254037844389297, 1.000000000000000000, 0.8660254037844389297, 1.000000000000000000, 0.8660254037844389297, 1.000000000000000000, 0.8660254037844389297, 1.000000000000000000, 0.8660254037844389297, 1.000000000000000000, 0.8660254037844389297, 1.000000000000000000, 0.8660254037844389297, 1.000000000000000000, 0.8660254037844389297, 1.000000000000000000, 0.8660254037844389297, 1.000000000000000000, 0.8660254037844389297, 1.000000000000000000, 0.8660254037844389297, 1.000000000000000000, 0.8660254037844389297, 1.000000000000000000, 0.8660254037844389297, 1.000000000000000000, 0.8660254037844389297, 1.000000000000000000, 0.8660254037844389297, 1.000000000000000000, 0.8660254037844389297, 1.000000000000000000, 0.8660254037844389297, 1.000000000000000000),
 ( 1.000000000000000000, 0.8660254037844389297, 1.000000000000000000, 0.8660254037844389297, 1.000000000000000000, 0.8660254037844389297, 1.000000000000000000, 0.8660254037844389297, 1.000000000000000000, 0.8660254037844389297, 1.000000000000000000, 0.8660254037844389297, 1.000000000000000000, 0.8660254037844389297, 1.000000000000000000, 0.8660254037844389297, 1.000000000000000000, 0.8660254037844389297, 1.000000000000000000, 0.8660254037844389297, 1.000000000000000000, 0.8660254037844389297, 1.000000000000000000, 0.8660254037844389297, 1.000000000000000000, 0.8660254037844389297, 1.000000000000000000, 0.8660254037844389297, 1.000000000000000000, 0.8660254037844389297, 1.000000000000000000, 0.8660254037844389297, 1.000000000000000000, 0.8660254037844389297, 1.000000000000000000, 0.8660254037844389297, 1.000000000000000000, 0.8660254037844389297, 1.000000000000000000, 0.8660254037844389297, 1.000000000000000000, 0.8660254037844389297, 1.000000000000000000, 0.8660254037844389297, 1.000000000000000000, 0.8660254037844389297, 1.000000000000000000, 0.8660254037844389297, 1.000000000000000000, 0.8660254037844389297, 1.000000000000000000, 0.8660254037844389297, 1.000000000000000000, 0.8660254037844389297, 1.000000000000000000, 0.8660254037844389297, 1.000000000000000000, 0.8660254037844389297, 1.000000000000000000, 0.8660254037844389297, 1.000000000000000000) ) ) 
 REPRESENTATION_ITEM ( '' )  SURFACE ( )  );
#96628 = ORIENTED_EDGE ( 'NONE', *, *, #108867, .F. ) ;
#96627 = CARTESIAN_POINT ( 'NONE',  ( 11.93812679293574597, 17.82218336333304620, -9.081912601115110562 ) ) ;
#96630 = CIRCLE ( 'NONE', #541114, 0.8000000000000003775 ) ;
#96629 = DIRECTION ( 'NONE',  ( 1.000000000000000000, -1.064456914156196381E-14, 0.000000000000000000 ) ) ;
#96632 = DIRECTION ( 'NONE',  ( 1.000000000000000000, 0.000000000000000000, 0.000000000000000000 ) ) ;
#96631 = CARTESIAN_POINT ( 'NONE',  ( -11.42853960163639826, -8.186430042638166427, -1.989654846299413471 ) ) ;
#96633 = SURFACE_STYLE_FILL_AREA ( #275915 ) ;
#96634 = ORIENTED_EDGE ( 'NONE', *, *, #349740, .F. ) ;
#96635 = EDGE_LOOP ( 'NONE', ( #679300, #691960, #521735, #694788 ) ) ;
#96636 = CARTESIAN_POINT ( 'NONE',  ( 12.78094353835099639, 26.38852713515500525, 7.606156272085058845 ) ) ;
#96637 = EDGE_CURVE ( 'NONE', #523026, #457721, #148238, .T. ) ;
#96638 = CARTESIAN_POINT ( 'NONE',  ( -12.89110426826329103, -9.329283628290562902, -27.52049674916262134 ) ) ;
#96639 = DIRECTION ( 'NONE',  ( -0.000000000000000000, -0.000000000000000000, 1.000000000000000000 ) ) ;
#96641 = ORIENTED_EDGE ( 'NONE', *, *, #705927, .T. ) ;
#96640 = CARTESIAN_POINT ( 'NONE',  ( 23.15000000000000213, 82.29999999999999716, 5.521687836487029877 ) ) ;
#96645 = VERTEX_POINT ( 'NONE', #135372 ) ;
#96644 = CARTESIAN_POINT ( 'NONE',  ( 9.498204956470464921, -15.65972970120265373, -9.521977507953993225 ) ) ;
#96643 = PRESENTATION_STYLE_ASSIGNMENT (( #108407 ) ) ;
#96642 = LINE ( 'NONE', #331716, #497176 ) ;
#96646 = CARTESIAN_POINT ( 'NONE',  ( -59.49894045816000698, 0.9988988188279975811, 7.578403015510000174 ) ) ;
#96648 = CARTESIAN_POINT ( 'NONE',  ( 12.63799999999990042, 8.511430033170109155, -1.841209805910956288 ) ) ;
#96647 = CARTESIAN_POINT ( 'NONE',  ( 14.32230989065536697, -8.222098093309053723, -1.878405132448736525 ) ) ;
#96650 = VERTEX_POINT ( 'NONE', #314570 ) ;
#96649 = CARTESIAN_POINT ( 'NONE',  ( 24.23136895241833955, 13.90986907882032320, -2.136364473762124128 ) ) ;
#96652 = CARTESIAN_POINT ( 'NONE',  ( -13.51709826017602900, 30.95741100158117476, 6.502926700015067674 ) ) ;
#96651 = CARTESIAN_POINT ( 'NONE',  ( -10.82445641516970092, -9.792367778130179445, -28.41885429621699899 ) ) ;
#96653 = CARTESIAN_POINT ( 'NONE',  ( -1.567244251809583488, 0.6491738246508449439, -147.6950468749999175 ) ) ;
#96655 = ADVANCED_FACE ( 'NONE', ( #254782 ), #500990, .F. ) ;
#96654 = ORIENTED_EDGE ( 'NONE', *, *, #84185, .T. ) ;
#96657 = ORIENTED_EDGE ( 'NONE', *, *, #493199, .T. ) ;
#96656 = CIRCLE ( 'NONE', #351307, 0.09999999999999979738 ) ;
#96658 = FILL_AREA_STYLE_COLOUR ( '', #714193 ) ;
#96660 = ORIENTED_EDGE ( 'NONE', *, *, #714600, .T. ) ;
#96659 = MECHANICAL_DESIGN_GEOMETRIC_PRESENTATION_REPRESENTATION (  '', ( #325750 ), #172877 ) ;
#96662 = ORIENTED_EDGE ( 'NONE', *, *, #759085, .F. ) ;
#96661 = FACE_OUTER_BOUND ( 'NONE', #467745, .T. ) ;
#96664 = ORIENTED_EDGE ( 'NONE', *, *, #118761, .T. ) ;
#96663 = ADVANCED_FACE ( 'NONE', ( #381900 ), #624315, .F. ) ;
#96665 = EDGE_LOOP ( 'NONE', ( #228183, #74372 ) ) ;
#96667 = VERTEX_POINT ( 'NONE', #389704 ) ;
#96666 = VECTOR ( 'NONE', #529028, 1000.000000000000000 ) ;
#96671 = B_SPLINE_CURVE_WITH_KNOTS ( 'NONE', 3,
 ( #496290, #18887, #78659, #559871, #209845, #70805, #750762, #205970 ),
 .UNSPECIFIED., .F., .F.,
 ( 4, 2, 2, 4 ),
 ( 0.000000000000000000, 0.2500000000000000000, 0.5000000000000000000, 1.000000000000000000 ),
 .UNSPECIFIED. ) ;
#96670 = CARTESIAN_POINT ( 'NONE',  ( -12.71610426826328855, 7.829283628290595765, -2.929503250837318884 ) ) ;
#96669 = CARTESIAN_POINT ( 'NONE',  ( 0.9152270108913679314, -14.22653999999998753, -4.555192310465664640 ) ) ;
#96668 = CARTESIAN_POINT ( 'NONE',  ( 10.34761134227937518, 34.21421975298527229, 27.57152259649674164 ) ) ;
#96673 = CYLINDRICAL_SURFACE ( 'NONE', #73337, 14.24999994799999925 ) ;
#96672 = CARTESIAN_POINT ( 'NONE',  ( -12.18134314446289501, -7.832941583223473891, -2.927391329572167855 ) ) ;
#96674 = DIRECTION ( 'NONE',  ( 0.000000000000000000, 1.000000000000000000, 0.000000000000000000 ) ) ;
#96675 = CARTESIAN_POINT ( 'NONE',  ( -11.40398994082910100, 8.114412000812349035, -2.105347075375040067 ) ) ;
#96676 = FACE_OUTER_BOUND ( 'NONE', #564189, .T. ) ;
#96678 = UNCERTAINTY_MEASURE_WITH_UNIT (LENGTH_MEASURE( 1.000000000000000082E-05 ), #782848, 'distance_accuracy_value', 'NONE');
#96677 = CARTESIAN_POINT ( 'NONE',  ( 21.61693375678461848, -17.70179187239288865, -7.243616552517077700 ) ) ;
#96679 = DIRECTION ( 'NONE',  ( -0.9999218841540811198, 0.01249902355196419977, 8.282830370135466218E-17 ) ) ;
#96681 = DIRECTION ( 'NONE',  ( -0.000000000000000000, -0.000000000000000000, 1.000000000000000000 ) ) ;
#96680 = CARTESIAN_POINT ( 'NONE',  ( 13.35000000000000142, -12.16199001762566212, -27.54388177383458824 ) ) ;
#96682 = CARTESIAN_POINT ( 'NONE',  ( -3.113039247407926258, 14.43614557787763353, 2.438502000156872018 ) ) ;
#96683 = CARTESIAN_POINT ( 'NONE',  ( 3.984606457668320889, 0.02540000000000000244, 11.95773610846289259 ) ) ;
#96684 = B_SPLINE_CURVE_WITH_KNOTS ( 'NONE', 3,
 ( #316532, #264585, #320433, #17733, #558710, #9876, #204827, #13831, #502976, #133441, #745702, #252829, #5950, #200877, #678279, #248885, #189141, #439584, #618456 ),
 .UNSPECIFIED., .F., .F.,
 ( 4, 1, 1, 1, 1, 1, 1, 1, 1, 1, 1, 1, 1, 1, 1, 1, 4 ),
 ( 0.000000000000000000, 0.06176215676807152860, 0.1211739926536315043, 0.1794214068253172090, 0.2368434346502742427, 0.2943217954134011438, 0.3531909627945302166, 0.4127207064163238570, 0.4745221507037173936, 0.5370567441421372212, 0.5995913375805549395, 0.6623669793543165429, 0.7252456446795000344, 0.7903164461250842265, 0.8577243009540914676, 0.9272319523785003126, 1.000000000000000000 ),
 .UNSPECIFIED. ) ;
#96685 = ORIENTED_EDGE ( 'NONE', *, *, #304768, .F. ) ;
#96686 = UNCERTAINTY_MEASURE_WITH_UNIT (LENGTH_MEASURE( 1.000000000000000082E-05 ), #128733, 'distance_accuracy_value', 'NONE');
#96687 = CARTESIAN_POINT ( 'NONE',  ( 114.3000000000000114, 12.69999999999999929, -142.2526999999999759 ) ) ;
#96688 = CARTESIAN_POINT ( 'NONE',  ( -10.88759314446289395, -8.829814758831160404, -2.969884469974090724 ) ) ;
#96689 = CARTESIAN_POINT ( 'NONE',  ( 10.86974267983590003, 8.567319218682889925, -26.96568994178549872 ) ) ;
#96690 = CARTESIAN_POINT ( 'NONE',  ( -8.625314860146987783, 18.82692527757680878, 27.82788807894846528 ) ) ;
#96691 = DIRECTION ( 'NONE',  ( 0.000000000000000000, 0.000000000000000000, 1.000000000000000000 ) ) ;
#96692 = CARTESIAN_POINT ( 'NONE',  ( -12.46828133648839199, -9.321238197802447445, -27.51585171770463489 ) ) ;
#96693 = LINE ( 'NONE', #689654, #491105 ) ;
#96694 = CARTESIAN_POINT ( 'NONE',  ( -11.93418960163640641, -8.400000000000005684, -3.246632301492379025 ) ) ;
#96696 = CARTESIAN_POINT ( 'NONE',  ( 14.14437164928550850, 27.48793249209792933, 4.598168452111372595 ) ) ;
#96695 = CARTESIAN_POINT ( 'NONE',  ( 12.13875626830279941, -8.679999999999999716, -2.115025773880729876 ) ) ;
#96697 = FILL_AREA_STYLE ('',( #92879 ) ) ;
#96698 = DIRECTION ( 'NONE',  ( -1.000000000000000000, -0.000000000000000000, -0.000000000000000000 ) ) ;
#96701 = CARTESIAN_POINT ( 'NONE',  ( 13.08429700210958657, 26.13281616353550874, 7.334928229231484131 ) ) ;
#96700 = CARTESIAN_POINT ( 'NONE',  ( 7.372513283381115556, 35.51719287729273589, 12.91712901024759752 ) ) ;
#96699 = CARTESIAN_POINT ( 'NONE',  ( -11.06758739043689843, -8.320510217951195386, -2.040004133951961673 ) ) ;
#96703 = EDGE_CURVE ( 'NONE', #282616, #513904, #266516, .T. ) ;
#96702 = CARTESIAN_POINT ( 'NONE',  ( 3.039781648173768502, 4.161151664407084765E-14, 151.8456816481737803 ) ) ;
#96704 = DIRECTION ( 'NONE',  ( 0.000000000000000000, 0.000000000000000000, 1.000000000000000000 ) ) ;
#96705 = CARTESIAN_POINT ( 'NONE',  ( -10.02793960163640286, -9.686430042638125570, -27.23965484629941969 ) ) ;
#96707 = FILL_AREA_STYLE_COLOUR ( '', #335465 ) ;
#96706 = CIRCLE ( 'NONE', #706575, 0.1499999999999999667 ) ;
#96708 =( LENGTH_UNIT ( ) NAMED_UNIT ( * ) SI_UNIT ( .MILLI., .METRE. ) );
#96709 = CARTESIAN_POINT ( 'NONE',  ( -9.817482126111844565, 29.30131139240504368, -11.34094549424669118 ) ) ;
#96710 = CARTESIAN_POINT ( 'NONE',  ( 14.22326348817910358, 13.74713817299169172, 4.764327706417687658 ) ) ;
#96711 = CARTESIAN_POINT ( 'NONE',  ( 14.47920864915218608, 30.00237382305193279, -3.918228795555005028 ) ) ;
#96712 = MECHANICAL_DESIGN_GEOMETRIC_PRESENTATION_REPRESENTATION (  '', ( #387548 ), #401833 ) ;
#96714 = CYLINDRICAL_SURFACE ( 'NONE', #758827, 2.050000000000018918 ) ;
#96713 = CARTESIAN_POINT ( 'NONE',  ( 36.76554926131008472, 38.13429486439495975, -4.592434160435895585 ) ) ;
#96715 = EDGE_CURVE ( 'NONE', #550849, #147870, #731329, .T. ) ;
#96718 = EDGE_CURVE ( 'NONE', #261835, #167012, #27580, .T. ) ;
#96717 = PRESENTATION_LAYER_ASSIGNMENT (  '', '', ( #668506 ) ) ;
#96716 = CARTESIAN_POINT ( 'NONE',  ( 0.000000000000000000, 0.000000000000000000, 0.000000000000000000 ) ) ;
#96719 = DIRECTION ( 'NONE',  ( 0.000000000000000000, -0.000000000000000000, -1.000000000000000000 ) ) ;
#96721 = ORIENTED_EDGE ( 'NONE', *, *, #428141, .F. ) ;
#96720 = ORIENTED_EDGE ( 'NONE', *, *, #600694, .T. ) ;
#96722 = DIRECTION ( 'NONE',  ( -2.227757948682345227E-15, 2.084715539966460096E-15, -1.000000000000000000 ) ) ;
#96724 = CARTESIAN_POINT ( 'NONE',  ( 13.65707296357376954, 19.57546769941480846, -6.203679468448716428 ) ) ;
#96723 = CARTESIAN_POINT ( 'NONE',  ( 10.86818760159640718, 7.970139048518041669, -28.34950889045202516 ) ) ;
#96725 = AXIS2_PLACEMENT_3D ( 'NONE', #738966, #130574, #313691 ) ;
#96726 = ORIENTED_EDGE ( 'NONE', *, *, #268016, .T. ) ;
#96727 = CARTESIAN_POINT ( 'NONE',  ( 11.44982655436319163, -13.46199999999998731, 11.44982655436314545 ) ) ;
#96728 = UNCERTAINTY_MEASURE_WITH_UNIT (LENGTH_MEASURE( 1.000000000000000082E-05 ), #90568, 'distance_accuracy_value', 'NONE');
#96729 = EDGE_CURVE ( 'NONE', #660715, #646921, #218505, .T. ) ;
#96730 = CARTESIAN_POINT ( 'NONE',  ( 6.143313317884260272, 14.69792271303896847, 1.992024032683773926 ) ) ;
#96733 = CARTESIAN_POINT ( 'NONE',  ( -12.40000000000000036, 8.044913411023649985, -27.41697169338604922 ) ) ;
#96732 = FACE_OUTER_BOUND ( 'NONE', #622567, .T. ) ;
#96731 = CARTESIAN_POINT ( 'NONE',  ( 10.05730626830279917, 7.974916042985180198, -2.235440499385030311 ) ) ;
#96734 = CARTESIAN_POINT ( 'NONE',  ( -13.60504000053163587, 30.51254133992878437, -6.316873245955468619 ) ) ;
#96735 = ORIENTED_EDGE ( 'NONE', *, *, #471403, .F. ) ;
#96736 = SURFACE_STYLE_FILL_AREA ( #589679 ) ;
#96738 = CARTESIAN_POINT ( 'NONE',  ( 11.45476240178248695, -9.571915184439188096, -27.31265515239161701 ) ) ;
#96737 = CARTESIAN_POINT ( 'NONE',  ( 9.750093144462621098, 7.973737072805356263, -3.097031435238851493 ) ) ;
#96739 = CARTESIAN_POINT ( 'NONE',  ( 12.55089762702266754, -8.569900602225965613, -1.992400996544100744 ) ) ;
#96740 = CARTESIAN_POINT ( 'NONE',  ( -13.15000000000000036, 8.634519072141650042, -3.477090701162784292 ) ) ;
#96741 = DIRECTION ( 'NONE',  ( -0.000000000000000000, 1.000000000000000000, -0.000000000000000000 ) ) ;
#96742 = ORIENTED_EDGE ( 'NONE', *, *, #380259, .T. ) ;
#96743 = LINE ( 'NONE', #522223, #669993 ) ;
#96745 = CARTESIAN_POINT ( 'NONE',  ( 12.19708960163609923, 7.840000806387029897, -2.600950343531700071 ) ) ;
#96744 = CARTESIAN_POINT ( 'NONE',  ( 13.09464381320042392, 19.23423697793602116, 7.316441607666964053 ) ) ;
#96746 = ADVANCED_FACE ( 'NONE', ( #632177 ), #45449, .F. ) ;
#96747 = CIRCLE ( 'NONE', #325822, 2.499999999999998668 ) ;
#96748 = ORIENTED_EDGE ( 'NONE', *, *, #378485, .F. ) ;
#96749 =( GEOMETRIC_REPRESENTATION_CONTEXT ( 3 ) GLOBAL_UNCERTAINTY_ASSIGNED_CONTEXT ( ( #176412 ) ) GLOBAL_UNIT_ASSIGNED_CONTEXT ( ( #494645, #550348, #621874 ) ) REPRESENTATION_CONTEXT ( 'NONE', 'WORKASPACE' ) );
#96750 = CARTESIAN_POINT ( 'NONE',  ( -12.93494800315510496, -8.400000000000005684, -3.268296564590821518 ) ) ;
#96753 = CARTESIAN_POINT ( 'NONE',  ( -12.01618307470235969, 7.894902654241740869, -28.11347691820366990 ) ) ;
#96752 = DIRECTION ( 'NONE',  ( -0.000000000000000000, -0.000000000000000000, 1.000000000000000000 ) ) ;
#96751 = SURFACE_STYLE_FILL_AREA ( #355333 ) ;
#96755 = UNCERTAINTY_MEASURE_WITH_UNIT (LENGTH_MEASURE( 1.000000000000000082E-05 ), #636907, 'distance_accuracy_value', 'NONE');
#96754 = CARTESIAN_POINT ( 'NONE',  ( -13.43660000000000565, -13.66704083522475166, -1.623696104657862405 ) ) ;
#96756 = CARTESIAN_POINT ( 'NONE',  ( 9.824372934969449744, -10.00410973606929943, -28.40023736955570044 ) ) ;
#96757 = CARTESIAN_POINT ( 'NONE',  ( -8.078068821812916411, 19.04745999999999739, -11.87504878663657237 ) ) ;
#96759 = LINE ( 'NONE', #391378, #291210 ) ;
#96758 = VECTOR ( 'NONE', #604108, 1000.000000000000000 ) ;
#96760 = UNCERTAINTY_MEASURE_WITH_UNIT (LENGTH_MEASURE( 1.000000000000000082E-05 ), #350444, 'distance_accuracy_value', 'NONE');
#96763 = ORIENTED_EDGE ( 'NONE', *, *, #756942, .F. ) ;
#96762 =( NAMED_UNIT ( * ) SI_UNIT ( $, .STERADIAN. ) SOLID_ANGLE_UNIT ( ) );
#96761 = CARTESIAN_POINT ( 'NONE',  ( -10.15354816051770115, -8.620866680115176095, -3.231197896405652692 ) ) ;
#96764 = ORIENTED_EDGE ( 'NONE', *, *, #499966, .T. ) ;
#96766 = DIRECTION ( 'NONE',  ( 1.000000000000000000, 0.000000000000000000, 0.000000000000000000 ) ) ;
#96765 = CARTESIAN_POINT ( 'NONE',  ( -10.03160091713457014, 18.91299999999999670, -0.4948329079698945421 ) ) ;
#96768 = CARTESIAN_POINT ( 'NONE',  ( 6.342223948861672511, -17.41949332169264153, -11.52848573206599170 ) ) ;
#96767 = STYLED_ITEM ( 'NONE', ( #501697 ), #533292 ) ;
#96769 = B_SPLINE_CURVE_WITH_KNOTS ( 'NONE', 3,
 ( #545459, #422499, #531, #665008 ),
 .UNSPECIFIED., .F., .F.,
 ( 4, 4 ),
 ( 0.000000000000000000, 1.000000000000000000 ),
 .UNSPECIFIED. ) ;
#96770 = FACE_OUTER_BOUND ( 'NONE', #600302, .T. ) ;
#96771 = CARTESIAN_POINT ( 'NONE',  ( -91.01121769684480967, 86.78878230315520170, 6.050000001092527668 ) ) ;
#96773 = CARTESIAN_POINT ( 'NONE',  ( 9.015499802634320048, -17.09686999126947171, -9.645472416947388439 ) ) ;
#96772 = CARTESIAN_POINT ( 'NONE',  ( -59.10127950000003239, -4.928800024047817807, -2.803057058331103413 ) ) ;
#96774 = CARTESIAN_POINT ( 'NONE',  ( 23.49063200350201797, -15.12725390481799614, -7.758742577389790895 ) ) ;
#96775 = ORIENTED_EDGE ( 'NONE', *, *, #593644, .T. ) ;
#96776 = CARTESIAN_POINT ( 'NONE',  ( -60.49999999999998579, -40.00000000000000000, 1.000000000000000000 ) ) ;
#96780 = FILL_AREA_STYLE_COLOUR ( '', #243730 ) ;
#96779 = CARTESIAN_POINT ( 'NONE',  ( -14.66602597402597041, 18.91300000000000026, -0.8381999999999981688 ) ) ;
#96778 = CARTESIAN_POINT ( 'NONE',  ( 12.54469028965408306, -10.01970544748320258, -27.23008007879421655 ) ) ;
#96777 = CARTESIAN_POINT ( 'NONE',  ( 10.15931913926653962, 14.43612160693355229, 2.439417413579539229 ) ) ;
#96781 = ORIENTED_EDGE ( 'NONE', *, *, #490966, .T. ) ;
#96782 = CARTESIAN_POINT ( 'NONE',  ( -13.15000000000000036, -12.51002614196513285, -29.64083500174485408 ) ) ;
#96784 = EDGE_CURVE ( 'NONE', #475569, #427702, #536790, .T. ) ;
#96783 = SURFACE_STYLE_USAGE ( .BOTH. , #641715 ) ;
#96787 = EDGE_LOOP ( 'NONE', ( #579190, #558171, #737262, #265109 ) ) ;
#96786 = CARTESIAN_POINT ( 'NONE',  ( 30.99999999999999645, 17.00000000000000355, -92.85000000000000853 ) ) ;
#96785 = STYLED_ITEM ( 'NONE', ( #621837 ), #704736 ) ;
#96788 = ORIENTED_EDGE ( 'NONE', *, *, #462842, .F. ) ;
#96790 = EDGE_CURVE ( 'NONE', #306028, #505410, #691952, .T. ) ;
#96789 = CARTESIAN_POINT ( 'NONE',  ( -10.35786466982170140, -9.461314395355719498, -27.47248157136260005 ) ) ;
#96791 = CARTESIAN_POINT ( 'NONE',  ( 11.71966143743522615, -9.265456679520411853, -28.21635375689134762 ) ) ;
#96792 = CARTESIAN_POINT ( 'NONE',  ( 11.99272293496940556, -9.339999999999955449, -28.17331615074622420 ) ) ;
#96793 = CARTESIAN_POINT ( 'NONE',  ( -106.7491506799100733, 5.998890728455988253, 152.3000000000000114 ) ) ;
#96794 = DIRECTION ( 'NONE',  ( 0.000000000000000000, 0.000000000000000000, 1.000000000000000000 ) ) ;
#96795 = CARTESIAN_POINT ( 'NONE',  ( 3.770375791090056161, 4.737413935611734850, 27.24070569204560144 ) ) ;
#96796 = CARTESIAN_POINT ( 'NONE',  ( 4.012429075572239157, 4.721265350672866568, 27.53249412588100142 ) ) ;
#96797 = UNCERTAINTY_MEASURE_WITH_UNIT (LENGTH_MEASURE( 1.000000000000000082E-05 ), #184049, 'distance_accuracy_value', 'NONE');
#96798 = VERTEX_POINT ( 'NONE', #703643 ) ;
#96799 = CARTESIAN_POINT ( 'NONE',  ( -13.02222323919905911, 7.820681887489760342, -27.85000000000000142 ) ) ;
#96800 = CARTESIAN_POINT ( 'NONE',  ( 12.80968610424992704, -9.214350453226954230, -27.82391596002632994 ) ) ;
#96803 = CIRCLE ( 'NONE', #211621, 0.1000000000000028644 ) ;
#96802 = DIRECTION ( 'NONE',  ( -1.000000000000000000, -5.551115123125790098E-17, 7.504830208090029327E-17 ) ) ;
#96801 = SURFACE_SIDE_STYLE ('',( #641730 ) ) ;
#96804 = B_SPLINE_CURVE_WITH_KNOTS ( 'NONE', 3,
 ( #461775, #334888, #227190, #577145, #644768, #517487, #95910, #700601, #163529, #40159, #99823 ),
 .UNSPECIFIED., .F., .F.,
 ( 4, 1, 1, 1, 1, 1, 1, 1, 4 ),
 ( 0.000000000000000000, 0.1400132960552309125, 0.2724200592607229354, 0.3987353364185664550, 0.5189032234862802628, 0.6367932430481871853, 0.7550996673137985171, 0.8763414208169089115, 1.000000000000000000 ),
 .UNSPECIFIED. ) ;
#96805 = FACE_OUTER_BOUND ( 'NONE', #771587, .T. ) ;
#96806 = CARTESIAN_POINT ( 'NONE',  ( -10.21180657253229995, -9.057277144219233023, -2.724362600207119733 ) ) ;
#96807 = DIRECTION ( 'NONE',  ( 0.000000000000000000, 0.000000000000000000, 1.000000000000000000 ) ) ;
#96808 = CARTESIAN_POINT ( 'NONE',  ( -14.80598767409721006, 25.18343661725671012, -1.410272978536165622 ) ) ;
#96809 = SURFACE_STYLE_FILL_AREA ( #705389 ) ;
#96810 = VECTOR ( 'NONE', #172989, 1000.000000000000000 ) ;
#96812 = LINE ( 'NONE', #37133, #443318 ) ;
#96811 = CARTESIAN_POINT ( 'NONE',  ( -114.2999999999999829, 12.70000000000000107, -88.90000000000000568 ) ) ;
#96813 = CARTESIAN_POINT ( 'NONE',  ( -12.07844448283799466, -17.52599999999998559, 12.07844448283802308 ) ) ;
#96814 = EDGE_CURVE ( 'NONE', #215632, #292977, #376130, .T. ) ;
#96816 = CARTESIAN_POINT ( 'NONE',  ( 11.47713842074650081, 7.840000000000021174, -27.52668384925382838 ) ) ;
#96815 =( NAMED_UNIT ( * ) SI_UNIT ( $, .STERADIAN. ) SOLID_ANGLE_UNIT ( ) );
#96817 = CARTESIAN_POINT ( 'NONE',  ( 5.844827193839392088, 36.35662518755229655, 13.67640780234886577 ) ) ;
#96818 =( NAMED_UNIT ( * ) SI_UNIT ( $, .STERADIAN. ) SOLID_ANGLE_UNIT ( ) );
#96820 = CARTESIAN_POINT ( 'NONE',  ( 8.655937539038141892, 6.890651988359081770, -31.64999999999999858 ) ) ;
#96819 = CARTESIAN_POINT ( 'NONE',  ( -139.6999999999999886, 0.9473000000000015852, -38.09999999999999432 ) ) ;
#96821 =( LENGTH_UNIT ( ) NAMED_UNIT ( * ) SI_UNIT ( .MILLI., .METRE. ) );
#96822 = CARTESIAN_POINT ( 'NONE',  ( 10.62013990586540402, 8.836339743169705940, -27.34296259588278488 ) ) ;
#96823 = CARTESIAN_POINT ( 'NONE',  ( -0.2692238176085274270, 36.34180447868556740, -14.99758894752389260 ) ) ;
#96824 = CARTESIAN_POINT ( 'NONE',  ( -11.58438960163640274, 8.399999999999993250, -3.246632301492350159 ) ) ;
#96825 = PRESENTATION_STYLE_ASSIGNMENT (( #768937 ) ) ;
#96827 = PRESENTATION_LAYER_ASSIGNMENT (  '', '', ( #629972 ) ) ;
#96826 = CARTESIAN_POINT ( 'NONE',  ( 9.890046852125159660, 9.035359386862374720, -27.97021556828983435 ) ) ;
#96828 = EDGE_CURVE ( 'NONE', #225183, #516697, #564520, .T. ) ;
#96829 = CARTESIAN_POINT ( 'NONE',  ( -11.74324197737699471, 18.67087099732016853, 9.127016127777054066 ) ) ;
#96830 = EDGE_CURVE ( 'NONE', #229332, #437987, #350621, .T. ) ;
#96832 = CARTESIAN_POINT ( 'NONE',  ( 10.00651351879180417, -8.613569957361816520, -1.989654846299419022 ) ) ;
#96831 = DIRECTION ( 'NONE',  ( 0.000000000000000000, 1.256420710046080011E-15, -1.000000000000000000 ) ) ;
#96834 = ORIENTED_EDGE ( 'NONE', *, *, #431409, .T. ) ;
#96833 = AXIS2_PLACEMENT_3D ( 'NONE', #386574, #489981, #684863 ) ;
#96836 =( LENGTH_UNIT ( ) NAMED_UNIT ( * ) SI_UNIT ( .MILLI., .METRE. ) );
#96835 = CARTESIAN_POINT ( 'NONE',  ( 14.35210259389208076, 27.49346204279238748, 4.360971588578514968 ) ) ;
#96837 = CIRCLE ( 'NONE', #515789, 2.499999999999995115 ) ;
#96838 = COLOUR_RGB ( '',0.2509803921568627416, 0.2509803921568627416, 0.2509803921568627416 ) ;
#96839 = ORIENTED_EDGE ( 'NONE', *, *, #535228, .F. ) ;
#96840 = PRESENTATION_STYLE_ASSIGNMENT (( #458841 ) ) ;
#96843 = CARTESIAN_POINT ( 'NONE',  ( 2.079617884923993909, 36.21782242705077692, 14.72689113182242160 ) ) ;
#96842 = CARTESIAN_POINT ( 'NONE',  ( 12.90048992004746609, 19.44647071443995756, 7.653584771196391578 ) ) ;
#96841 = CARTESIAN_POINT ( 'NONE',  ( -13.45120426604462516, 24.37575866040842953, -6.346397265126701548 ) ) ;
#96844 = ORIENTED_EDGE ( 'NONE', *, *, #353379, .T. ) ;
#96845 = UNCERTAINTY_MEASURE_WITH_UNIT (LENGTH_MEASURE( 1.000000000000000082E-05 ), #673014, 'distance_accuracy_value', 'NONE');
#96846 = ORIENTED_EDGE ( 'NONE', *, *, #452194, .F. ) ;
#96848 = ORIENTED_EDGE ( 'NONE', *, *, #72269, .T. ) ;
#96847 = CARTESIAN_POINT ( 'NONE',  ( 1.567244251809583266, 4.099876070652726341E-14, -147.2485624999999345 ) ) ;
#96850 = ORIENTED_EDGE ( 'NONE', *, *, #395955, .T. ) ;
#96849 = DIRECTION ( 'NONE',  ( -1.000000000000000000, -6.034944784262570588E-16, 2.234830161448479625E-17 ) ) ;
#96852 = VERTEX_POINT ( 'NONE', #341850 ) ;
#96851 = CARTESIAN_POINT ( 'NONE',  ( -5.714535121576894916, 2.610964793032096498, -14.05163630095984750 ) ) ;
#96854 = CARTESIAN_POINT ( 'NONE',  ( 1.567244251809582822, 0.6491738246508454990, -156.6247343749999459 ) ) ;
#96853 = SURFACE_STYLE_USAGE ( .BOTH. , #768969 ) ;
#96855 = DIRECTION ( 'NONE',  ( -0.000000000000000000, -1.000000000000000000, -0.000000000000000000 ) ) ;
#96856 = ORIENTED_EDGE ( 'NONE', *, *, #567956, .T. ) ;
#96857 = CARTESIAN_POINT ( 'NONE',  ( 19.00000000000000000, 77.99999999997450573, 30.00000000000000000 ) ) ;
#96859 = VECTOR ( 'NONE', #434040, 1000.000000000000000 ) ;
#96858 = CARTESIAN_POINT ( 'NONE',  ( 11.47092647779588503, 7.865081879905873485, -2.788196314608102355 ) ) ;
#96860 = FILL_AREA_STYLE_COLOUR ( '', #217782 ) ;
#96863 = ADVANCED_FACE ( 'NONE', ( #110787 ), #655782, .T. ) ;
#96862 = VERTEX_POINT ( 'NONE', #43258 ) ;
#96861 = B_SPLINE_CURVE_WITH_KNOTS ( 'NONE', 3,
 ( #123076, #174905, #3498, #540586 ),
 .UNSPECIFIED., .F., .F.,
 ( 4, 4 ),
 ( 0.000000000000000000, 1.000000000000000000 ),
 .UNSPECIFIED. ) ;
#96864 = CARTESIAN_POINT ( 'NONE',  ( 30.00000000000000711, -24.99999999999998579, 25.00000000000000000 ) ) ;
#96866 = UNCERTAINTY_MEASURE_WITH_UNIT (LENGTH_MEASURE( 1.000000000000000082E-05 ), #667017, 'distance_accuracy_value', 'NONE');
#96865 = CARTESIAN_POINT ( 'NONE',  ( -11.10710626830299930, -9.475535327887870451, -27.48471963900479764 ) ) ;
#96867 = CARTESIAN_POINT ( 'NONE',  ( -2.034471400411955067, -14.22399999999998599, -2.034292583413739308 ) ) ;
#96868 = FACE_OUTER_BOUND ( 'NONE', #225729, .T. ) ;
#96869 = CARTESIAN_POINT ( 'NONE',  ( 12.37228960163609770, 8.959999999999999076, -27.85000000000000142 ) ) ;
#96871 = ORIENTED_EDGE ( 'NONE', *, *, #740503, .T. ) ;
#96870 = STYLED_ITEM ( 'NONE', ( #689327 ), #212283 ) ;
#96872 = CARTESIAN_POINT ( 'NONE',  ( 2.470165314869609219, 14.46483235637230713, 1.342998127250319307 ) ) ;
#96873 = ORIENTED_EDGE ( 'NONE', *, *, #729194, .T. ) ;
#96875 = CARTESIAN_POINT ( 'NONE',  ( -10.00838842074679569, 8.295890263930647990, -2.049762630444270872 ) ) ;
#96874 = CARTESIAN_POINT ( 'NONE',  ( -12.02188960163639919, -8.959999999999999076, -2.600000000000000089 ) ) ;
#96877 = CARTESIAN_POINT ( 'NONE',  ( -12.15614255904378993, 8.681905054463955551, -27.36172612275800375 ) ) ;
#96876 = CARTESIAN_POINT ( 'NONE',  ( 14.52640595608797902, 30.48145435564783767, 3.192124533630296135 ) ) ;
#96880 = EDGE_CURVE ( 'NONE', #143349, #143344, #770163, .T. ) ;
#96879 = UNCERTAINTY_MEASURE_WITH_UNIT (LENGTH_MEASURE( 1.000000000000000082E-05 ), #391020, 'distance_accuracy_value', 'NONE');
#96878 = CARTESIAN_POINT ( 'NONE',  ( -12.12697589237710716, -9.899999999999961275, -27.19896816367728576 ) ) ;
#96881 = CARTESIAN_POINT ( 'NONE',  ( -25.39999999999999858, 35.79999999999999716, 32.62279999999999802 ) ) ;
#96882 = CARTESIAN_POINT ( 'NONE',  ( -58.10127950000000396, 2.164999999999996927, 1.399999999999999467 ) ) ;
#96884 = VERTEX_POINT ( 'NONE', #353673 ) ;
#96883 = CARTESIAN_POINT ( 'NONE',  ( -11.53359685212540064, -8.120000000000000995, -3.084974226119280072 ) ) ;
#96885 = CARTESIAN_POINT ( 'NONE',  ( 12.84927299404732182, 25.00280912956688795, -7.490147717989463771 ) ) ;
#96886 = DIRECTION ( 'NONE',  ( 0.9346484805819145203, 0.000000000000000000, 0.3555730835509324783 ) ) ;
#96888 = B_SPLINE_CURVE_WITH_KNOTS ( 'NONE', 3,
 ( #357794, #588246, #771333, #663770 ),
 .UNSPECIFIED., .F., .F.,
 ( 4, 4 ),
 ( 3.144277269940359919E-07, 0.0003657395950497443040 ),
 .UNSPECIFIED. ) ;
#96887 = DIRECTION ( 'NONE',  ( -0.5144957554275281231, 2.970204768799479382E-17, -0.8574929257125433191 ) ) ;
#96889 = CARTESIAN_POINT ( 'NONE',  ( 9.125185655986527422, -16.12899999999998357, -9.894996808437898750 ) ) ;
#96892 = UNCERTAINTY_MEASURE_WITH_UNIT (LENGTH_MEASURE( 1.000000000000000082E-05 ), #548290, 'distance_accuracy_value', 'NONE');
#96891 = CIRCLE ( 'NONE', #173118, 6.500000000000002665 ) ;
#96890 = CARTESIAN_POINT ( 'NONE',  ( -13.65000000000000036, 8.400000000000000355, -27.85000000000000142 ) ) ;
#96893 = CARTESIAN_POINT ( 'NONE',  ( 2.023072794184789469, 2.197611991184483582, -17.82408414239682415 ) ) ;
#96894 = CARTESIAN_POINT ( 'NONE',  ( -13.46200000000000507, 14.35773846655504826, -0.06808236791376522101 ) ) ;
#96896 = EDGE_CURVE ( 'NONE', #301389, #344420, #224266, .T. ) ;
#96895 = CARTESIAN_POINT ( 'NONE',  ( 14.66992530853535648, 30.61485886784377186, -3.129423903223723435 ) ) ;
#96897 = CARTESIAN_POINT ( 'NONE',  ( -2.306959928482860800, 35.35001167945124223, -14.82153626069350771 ) ) ;
#96898 = ORIENTED_EDGE ( 'NONE', *, *, #764323, .F. ) ;
#96899 = FILL_AREA_STYLE_COLOUR ( '', #338613 ) ;
#96902 = CARTESIAN_POINT ( 'NONE',  ( -10.14729999999996402, 63.50000000000001421, 0.4999999999999839573 ) ) ;
#96901 = CARTESIAN_POINT ( 'NONE',  ( 10.25639101100830075, -7.871425591818555390, -2.415042991439502185 ) ) ;
#96900 = CARTESIAN_POINT ( 'NONE',  ( -2.005448995105498344, 3.502222958578864898, 29.35397647247466324 ) ) ;
#96906 = CARTESIAN_POINT ( 'NONE',  ( -16.42239999999999256, -15.08309779000865980, -13.35302898308382602 ) ) ;
#96905 = CARTESIAN_POINT ( 'NONE',  ( 2.210260234761059372, -13.44748054742750298, 1.044158504476313567E-15 ) ) ;
#96904 = CARTESIAN_POINT ( 'NONE',  ( 9.999372934969450455, -9.795890263930619568, -27.29976263044429885 ) ) ;
#96903 = DIRECTION ( 'NONE',  ( -1.000000000000000000, -3.259387222699669870E-16, -3.146741282193379919E-16 ) ) ;
#96907 = ORIENTED_EDGE ( 'NONE', *, *, #189643, .F. ) ;
#96908 = DIRECTION ( 'NONE',  ( -2.213222056367706255E-15, 1.000000000000000000, 0.000000000000000000 ) ) ;
#96910 = ORIENTED_EDGE ( 'NONE', *, *, #297903, .F. ) ;
#96909 = CARTESIAN_POINT ( 'NONE',  ( 10.05602481779554402, 34.26242908592428904, 27.36450307545775118 ) ) ;
#96911 = CARTESIAN_POINT ( 'NONE',  ( -5.799999999999999822, -8.099999999999999645, -36.84510000000000218 ) ) ;
#96912 = CARTESIAN_POINT ( 'NONE',  ( 12.83855626830279917, -10.17999999999999972, -27.36502577388069923 ) ) ;
#96914 = VECTOR ( 'NONE', #358848, 1000.000000000000227 ) ;
#96913 = FACE_OUTER_BOUND ( 'NONE', #77116, .T. ) ;
#96915 = AXIS2_PLACEMENT_3D ( 'NONE', #216009, #335493, #152450 ) ;
#96916 = CARTESIAN_POINT ( 'NONE',  ( 10.45009314446260440, -10.32710579661719663, -28.34630733342569187 ) ) ;
#96918 = SURFACE_STYLE_FILL_AREA ( #458917 ) ;
#96917 = CARTESIAN_POINT ( 'NONE',  ( 1.567244251809583266, 0.6491738246508454990, -147.0997343749999686 ) ) ;
#96920 = ORIENTED_EDGE ( 'NONE', *, *, #613305, .T. ) ;
#96919 = CIRCLE ( 'NONE', #338471, 3.500000000000003109 ) ;
#96921 = CARTESIAN_POINT ( 'NONE',  ( 24.46600753609764567, 60.86883655000000459, -21.26694767233329131 ) ) ;
#96922 = ORIENTED_EDGE ( 'NONE', *, *, #619028, .F. ) ;
#96924 = CARTESIAN_POINT ( 'NONE',  ( 10.65862939360403772, 34.11922134897387338, 27.00305369699485070 ) ) ;
#96923 =( NAMED_UNIT ( * ) SI_UNIT ( $, .STERADIAN. ) SOLID_ANGLE_UNIT ( ) );
#96926 = FACE_OUTER_BOUND ( 'NONE', #414914, .T. ) ;
#96925 = MECHANICAL_DESIGN_GEOMETRIC_PRESENTATION_REPRESENTATION (  '', ( #782859 ), #439994 ) ;
#96928 = ORIENTED_EDGE ( 'NONE', *, *, #366278, .T. ) ;
#96927 = FILL_AREA_STYLE ('',( #100839 ) ) ;
#96929 = ADVANCED_FACE ( 'NONE', ( #170535 ), #260753, .T. ) ;
#96931 = AXIS2_PLACEMENT_3D ( 'NONE', #95276, #409523, #465013 ) ;
#96930 =( NAMED_UNIT ( * ) SI_UNIT ( $, .STERADIAN. ) SOLID_ANGLE_UNIT ( ) );
#96932 = DIRECTION ( 'NONE',  ( -1.000000000000000000, -4.956352788505168198E-15, 0.000000000000000000 ) ) ;
#96935 = CARTESIAN_POINT ( 'NONE',  ( 14.82826551850176600, 29.39373766233763874, -2.263303274599202108 ) ) ;
#96934 = CARTESIAN_POINT ( 'NONE',  ( 14.71625082268260520, 31.01334982878047342, -2.153623186641624887 ) ) ;
#96933 = DIRECTION ( 'NONE',  ( -0.000000000000000000, -0.000000000000000000, 1.000000000000000000 ) ) ;
#96936 = VERTEX_POINT ( 'NONE', #176536 ) ;
#96939 = VERTEX_POINT ( 'NONE', #407500 ) ;
#96938 = EDGE_CURVE ( 'NONE', #762894, #162972, #629679, .T. ) ;
#96937 = CARTESIAN_POINT ( 'NONE',  ( 3.891409972498285352, 14.44994999999999941, -7.897157497022931238 ) ) ;
#96940 = CARTESIAN_POINT ( 'NONE',  ( 11.48844564849096805, -8.967547952044736093, -2.272326037108952868 ) ) ;
#96942 = ADVANCED_FACE ( 'NONE', ( #773209 ), #756896, .F. ) ;
#96941 = FILL_AREA_STYLE_COLOUR ( '', #767130 ) ;
#96943 = DIRECTION ( 'NONE',  ( 7.310455096165886638E-17, 1.000000000000000000, 2.775557561561324106E-17 ) ) ;
#96944 = CARTESIAN_POINT ( 'NONE',  ( 15.50000000000000000, -15.49999999999999289, -44.50000000000000000 ) ) ;
#96946 = CARTESIAN_POINT ( 'NONE',  ( 5.698458540776928594, 34.67578778183658272, 27.22788199574488743 ) ) ;
#96945 = SURFACE_STYLE_FILL_AREA ( #284072 ) ;
#96947 = CARTESIAN_POINT ( 'NONE',  ( -13.21017439299830620, 27.51084740733530865, 6.833618241304958651 ) ) ;
#96948 = B_SPLINE_CURVE_WITH_KNOTS ( 'NONE', 3,
 ( #24352, #509536, #140056, #517419, #211400, #271200, #688817, #453954, #386571, #267277, #457868, #744469, #696605, #752312, #577081, #147882 ),
 .UNSPECIFIED., .F., .F.,
 ( 4, 1, 2, 2, 2, 1, 2, 2, 4 ),
 ( 0.000000000000000000, 0.1249999999999956979, 0.1875000000000013045, 0.2500000000000069389, 0.5000000000000035527, 0.6250000000000444089, 0.6875000000000266454, 0.7500000000000087708, 1.000000000000000000 ),
 .UNSPECIFIED. ) ;
#96951 = CIRCLE ( 'NONE', #465407, 14.99999999999999645 ) ;
#96950 = VECTOR ( 'NONE', #381058, 1000.000000000000000 ) ;
#96949 = CARTESIAN_POINT ( 'NONE',  ( -3.999024927133099983, 1.094781832235170116, -6.956000000000000405 ) ) ;
#96952 = CARTESIAN_POINT ( 'NONE',  ( 12.36636138330686663, -9.328977210513301088, -28.17968016122347663 ) ) ;
#96953 = FILL_AREA_STYLE_COLOUR ( '', #273046 ) ;
#96954 = FACE_BOUND ( 'NONE', #170134, .T. ) ;
#96957 = ORIENTED_EDGE ( 'NONE', *, *, #339345, .F. ) ;
#96956 = EDGE_CURVE ( 'NONE', #145309, #708517, #655345, .T. ) ;
#96955 = CARTESIAN_POINT ( 'NONE',  ( -13.19817875920712957, -8.335551215283540927, -25.90000000000001279 ) ) ;
#96961 = CARTESIAN_POINT ( 'NONE',  ( 10.96660910624814100, 18.61697374651702219, 10.04687092583084507 ) ) ;
#96960 = CARTESIAN_POINT ( 'NONE',  ( 34.85933396380160332, 60.86883655000000459, -21.98630227621919531 ) ) ;
#96959 = CARTESIAN_POINT ( 'NONE',  ( -59.30707551508903208, -4.398800024047818447, -2.720118659999972710 ) ) ;
#96958 =( GEOMETRIC_REPRESENTATION_CONTEXT ( 3 ) GLOBAL_UNCERTAINTY_ASSIGNED_CONTEXT ( ( #228230 ) ) GLOBAL_UNIT_ASSIGNED_CONTEXT ( ( #537335, #742897, #428971 ) ) REPRESENTATION_CONTEXT ( 'NONE', 'WORKASPACE' ) );
#96963 = CARTESIAN_POINT ( 'NONE',  ( 11.49688960163610041, -10.46000000000000085, -27.85000000000000142 ) ) ;
#96962 = CARTESIAN_POINT ( 'NONE',  ( 0.03499197515522080304, -1.107131818511690069, -6.955949999999999633 ) ) ;
#96964 = CARTESIAN_POINT ( 'NONE',  ( -11.13647293496970114, 9.035359386862367614, -27.72978443171023599 ) ) ;
#96966 = SURFACE_STYLE_USAGE ( .BOTH. , #288018 ) ;
#96965 = CARTESIAN_POINT ( 'NONE',  ( -0.7270451571798720591, 1.605635654815251723E-14, -13.67082405249269783 ) ) ;
#96967 = EDGE_CURVE ( 'NONE', #260967, #188254, #431305, .T. ) ;
#96969 = LINE ( 'NONE', #407295, #546097 ) ;
#96968 = CARTESIAN_POINT ( 'NONE',  ( -13.69240263960525006, 20.40375128108446745, -6.125269829192323101 ) ) ;
#96970 = CARTESIAN_POINT ( 'NONE',  ( 13.00777093492972192, 8.401118361725385952, -3.259005552720592558 ) ) ;
#96971 = CARTESIAN_POINT ( 'NONE',  ( 10.64945641516950126, 8.507632221869799949, -27.28114570378300030 ) ) ;
#96972 = CARTESIAN_POINT ( 'NONE',  ( 14.45819954841237021, 29.73155385840453135, -3.995061853382130934 ) ) ;
#96973 =( LENGTH_UNIT ( ) NAMED_UNIT ( * ) SI_UNIT ( .MILLI., .METRE. ) );
#96974 = CARTESIAN_POINT ( 'NONE',  ( 11.11612308183610054, -10.44645838251070025, -28.04121490970349839 ) ) ;
#96975 = COLOUR_RGB ( '',0.4274509803921568429, 0.4588235294117646856, 0.4941176470588235503 ) ;
#96978 = CARTESIAN_POINT ( 'NONE',  ( 12.74682601316930963, 7.500000000000021316, -28.36961524227069376 ) ) ;
#96977 = CARTESIAN_POINT ( 'NONE',  ( -11.87297827671252826, 19.52643172753351664, -9.166918152936835540 ) ) ;
#96976 = CARTESIAN_POINT ( 'NONE',  ( -11.38302831432076445, -7.657577650080802378, -2.627854940677834872 ) ) ;
#96979 = CARTESIAN_POINT ( 'NONE',  ( 8.835000000000141185, -2.714999999999800018, -27.26999999999999957 ) ) ;
#96981 =( LENGTH_UNIT ( ) NAMED_UNIT ( * ) SI_UNIT ( .MILLI., .METRE. ) );
#96980 = CARTESIAN_POINT ( 'NONE',  ( 13.77815002462974725, 20.93412077648565983, 5.600832598778965554 ) ) ;
#96982 = FILL_AREA_STYLE ('',( #638020 ) ) ;
#96984 = CARTESIAN_POINT ( 'NONE',  ( 2.245064030267284405, 2.245064030267279520, 150.9712500000000261 ) ) ;
#96983 = CARTESIAN_POINT ( 'NONE',  ( -11.22860426826330027, -9.614641814145260312, -28.34425487625600226 ) ) ;
#96987 = ORIENTED_EDGE ( 'NONE', *, *, #655760, .F. ) ;
#96986 = ADVANCED_FACE ( 'NONE', ( #112897, #713601, #355769, #482599, #240226, #168716, #597982, #725279, #53244, #538345, #478676 ), #721416, .T. ) ;
#96985 = EDGE_CURVE ( 'NONE', #169017, #499260, #172737, .T. ) ;
#96988 = VECTOR ( 'NONE', #492424, 1000.000000000000000 ) ;
#96990 = ADVANCED_FACE ( 'NONE', ( #5130 ), #681465, .F. ) ;
#96989 = UNCERTAINTY_MEASURE_WITH_UNIT (LENGTH_MEASURE( 1.000000000000000082E-05 ), #335132, 'distance_accuracy_value', 'NONE');
#96992 = VERTEX_POINT ( 'NONE', #147288 ) ;
#96991 = CARTESIAN_POINT ( 'NONE',  ( -11.73574919246742887, -10.51783854170486165, -27.99285821879252367 ) ) ;
#96994 = CARTESIAN_POINT ( 'NONE',  ( -1.600134121687778022, 3.750811517809489626, 33.55127059730811112 ) ) ;
#96993 = LINE ( 'NONE', #447324, #642888 ) ;
#96998 = ORIENTED_EDGE ( 'NONE', *, *, #640400, .F. ) ;
#96997 = CARTESIAN_POINT ( 'NONE',  ( -11.63693665648930065, 8.114642377312819121, -28.34425390082130392 ) ) ;
#96996 = CARTESIAN_POINT ( 'NONE',  ( 11.79797175407988874, 8.120000000000022311, -27.36502577388068502 ) ) ;
#96995 = DIRECTION ( 'NONE',  ( -1.060029709293228003E-15, 0.9641423253146258476, -0.2653857127595720677 ) ) ;
#96999 = ORIENTED_EDGE ( 'NONE', *, *, #337257, .F. ) ;
#97000 = CARTESIAN_POINT ( 'NONE',  ( 11.99272293496949793, 8.960000000000020393, -28.17331615074622420 ) ) ;
#97002 = CARTESIAN_POINT ( 'NONE',  ( 11.73062293496940001, -9.619999999999999218, -27.36502577388069923 ) ) ;
#97001 = CARTESIAN_POINT ( 'NONE',  ( 5.489233663455457268, 35.84757591164959933, 13.82296805515208504 ) ) ;
#97003 = FILL_AREA_STYLE_COLOUR ( '', #369571 ) ;
#97005 = EDGE_CURVE ( 'NONE', #678124, #591229, #364185, .T. ) ;
#97004 = CARTESIAN_POINT ( 'NONE',  ( -13.43660000000000565, 13.73947598406133608, -1.251592308794153174 ) ) ;
#97007 = CYLINDRICAL_SURFACE ( 'NONE', #536989, 0.1999999999999982625 ) ;
#97006 =( NAMED_UNIT ( * ) PLANE_ANGLE_UNIT ( ) SI_UNIT ( $, .RADIAN. ) );
#97008 = PLANE ( 'NONE',  #492760 ) ;
#97011 = CARTESIAN_POINT ( 'NONE',  ( 10.55000000000000071, 7.993063750845619708, -28.30442588958365135 ) ) ;
#97010 = CARTESIAN_POINT ( 'NONE',  ( 14.34999999999999964, 8.646791725260369432, -2.411413220258550094 ) ) ;
#97009 = DIRECTION ( 'NONE',  ( 0.000000000000000000, -7.099756311262049942E-16, -1.000000000000000000 ) ) ;
#97013 = FILL_AREA_STYLE ('',( #29504 ) ) ;
#97012 = CARTESIAN_POINT ( 'NONE',  ( 14.20284892336464111, 25.93354318003752468, 4.414209477356548561 ) ) ;
#97014 = ORIENTED_EDGE ( 'NONE', *, *, #636235, .F. ) ;
#97015 = CIRCLE ( 'NONE', #274984, 2.552699999999990865 ) ;
#97017 = ORIENTED_EDGE ( 'NONE', *, *, #583927, .T. ) ;
#97016 = AXIS2_PLACEMENT_3D ( 'NONE', #583201, #121665, #427957 ) ;
#97018 = CARTESIAN_POINT ( 'NONE',  ( 11.89758843578424852, 30.19311821554201458, 9.134955835784985823 ) ) ;
#97019 = EDGE_CURVE ( 'NONE', #47872, #31509, #188314, .T. ) ;
#97020 = CARTESIAN_POINT ( 'NONE',  ( 9.819804155352350961, 34.31826446811385267, 27.16845490904967519 ) ) ;
#97021 = CARTESIAN_POINT ( 'NONE',  ( -13.20857864376272062, -11.47567678150658210, -25.90906139194948565 ) ) ;
#97022 = ORIENTED_EDGE ( 'NONE', *, *, #46488, .T. ) ;
#97023 = VECTOR ( 'NONE', #723784, 1000.000000000000000 ) ;
#97024 = FILL_AREA_STYLE ('',( #641939 ) ) ;
#97025 = EDGE_CURVE ( 'NONE', #266409, #497462, #248045, .T. ) ;
#97027 = ORIENTED_EDGE ( 'NONE', *, *, #595401, .T. ) ;
#97026 = CARTESIAN_POINT ( 'NONE',  ( -11.38000416177916385, -10.50066070276934838, -28.04092841797679725 ) ) ;
#97029 =( NAMED_UNIT ( * ) SI_UNIT ( $, .STERADIAN. ) SOLID_ANGLE_UNIT ( ) );
#97028 = DIRECTION ( 'NONE',  ( 1.000000000000000000, 0.000000000000000000, 0.000000000000000000 ) ) ;
#97031 = ORIENTED_EDGE ( 'NONE', *, *, #784132, .T. ) ;
#97030 = ORIENTED_EDGE ( 'NONE', *, *, #514548, .F. ) ;
#97032 = FILL_AREA_STYLE_COLOUR ( '', #664872 ) ;
#97033 = CARTESIAN_POINT ( 'NONE',  ( -11.16055767767520024, 8.821789429500526580, -28.34012958541080351 ) ) ;
#97034 =( GEOMETRIC_REPRESENTATION_CONTEXT ( 3 ) GLOBAL_UNCERTAINTY_ASSIGNED_CONTEXT ( ( #584383 ) ) GLOBAL_UNIT_ASSIGNED_CONTEXT ( ( #64471, #740554, #732680 ) ) REPRESENTATION_CONTEXT ( 'NONE', 'WORKASPACE' ) );
#97035 = CARTESIAN_POINT ( 'NONE',  ( 12.92764571353068526, 8.611429192257100240, -27.04239997452052791 ) ) ;
#97036 = CARTESIAN_POINT ( 'NONE',  ( 13.10341710225090317, 20.21664362648970936, -7.036091904720344736 ) ) ;
#97037 = CARTESIAN_POINT ( 'NONE',  ( 10.80452480412109928, -10.14174743296180026, -27.15912860614629665 ) ) ;
#97038 = FILL_AREA_STYLE ('',( #582165 ) ) ;
#97041 = LINE ( 'NONE', #343863, #251126 ) ;
#97040 = CARTESIAN_POINT ( 'NONE',  ( -11.18359685212540100, -8.120000000000000995, -3.084974226119280072 ) ) ;
#97039 =( NAMED_UNIT ( * ) SI_UNIT ( $, .STERADIAN. ) SOLID_ANGLE_UNIT ( ) );
#97044 = CARTESIAN_POINT ( 'NONE',  ( 13.87099931589828117, 26.17046782169536101, 5.366741423599463268 ) ) ;
#97043 = CARTESIAN_POINT ( 'NONE',  ( -14.16200331449828020, 27.49397752363551461, -4.543544341904460993 ) ) ;
#97042 = CARTESIAN_POINT ( 'NONE',  ( 0.3936999999999947208, 14.24456032413777073, 16.37835200638699362 ) ) ;
#97047 = CARTESIAN_POINT ( 'NONE',  ( -9.716198003155060547, 8.946283351918900451, -28.04115366357779848 ) ) ;
#97046 = VECTOR ( 'NONE', #638561, 1000.000000000000114 ) ;
#97045 = LINE ( 'NONE', #769154, #252030 ) ;
#97048 = CARTESIAN_POINT ( 'NONE',  ( 11.34527093492970096, 8.970716371709428927, -27.85000000000000142 ) ) ;
#97049 = VERTEX_POINT ( 'NONE', #636269 ) ;
#97050 = CARTESIAN_POINT ( 'NONE',  ( -11.07802714729702132, 7.861341930936604605, -27.51754474272707185 ) ) ;
#97052 = CARTESIAN_POINT ( 'NONE',  ( 1.011310558821719052, 19.04745999999999739, -7.417779323104527907E-15 ) ) ;
#97051 = CARTESIAN_POINT ( 'NONE',  ( 11.90055497147212726, -9.151690444159376270, -27.89124900775333771 ) ) ;
#97053 = DIRECTION ( 'NONE',  ( 3.095801643376330626E-15, 1.000000000000000000, 1.500628724594344967E-15 ) ) ;
#97054 = SURFACE_SIDE_STYLE ('',( #156929 ) ) ;
#97055 = UNCERTAINTY_MEASURE_WITH_UNIT (LENGTH_MEASURE( 1.000000000000000082E-05 ), #673364, 'distance_accuracy_value', 'NONE');
#97056 = ORIENTED_EDGE ( 'NONE', *, *, #697177, .F. ) ;
#97057 = CARTESIAN_POINT ( 'NONE',  ( 14.25191215247273213, 13.20035640453400028, 4.000000000000000888 ) ) ;
#97058 = CARTESIAN_POINT ( 'NONE',  ( -0.2500000000000023315, 11.49999999999999645, 6.000000000000003553 ) ) ;
#97060 = EDGE_CURVE ( 'NONE', #750517, #564733, #673497, .T. ) ;
#97059 = CARTESIAN_POINT ( 'NONE',  ( -3.245303910356783561, 18.92299999999999827, -0.8591064092514322237 ) ) ;
#97061 = CARTESIAN_POINT ( 'NONE',  ( -12.38515219058696459, -8.959999999999997300, -2.457416591492415758 ) ) ;
#97062 = LINE ( 'NONE', #351712, #449677 ) ;
#97063 = CARTESIAN_POINT ( 'NONE',  ( -12.64626666666672072, 8.979406694790840859, -2.857083131363015394 ) ) ;
#97064 = CARTESIAN_POINT ( 'NONE',  ( -13.84210533903425677, 31.73847243646335414, -5.778939837365080656 ) ) ;
#97066 = CARTESIAN_POINT ( 'NONE',  ( 4.982061238216583199, 4.567978112836740046, 27.07774409160669293 ) ) ;
#97065 = CARTESIAN_POINT ( 'NONE',  ( -9.745289748503042304, -7.963939597079656707, -3.106712803947009327 ) ) ;
#97068 = ORIENTED_EDGE ( 'NONE', *, *, #687204, .F. ) ;
#97067 = CARTESIAN_POINT ( 'NONE',  ( 11.11619800315479978, 7.854041830516029776, -2.792080454124429956 ) ) ;
#97069 = ORIENTED_EDGE ( 'NONE', *, *, #308925, .F. ) ;
#97070 = CARTESIAN_POINT ( 'NONE',  ( 8.360000000000129106, -4.664999999999799307, -27.49499999999999744 ) ) ;
#97071 =( LENGTH_UNIT ( ) NAMED_UNIT ( * ) SI_UNIT ( .MILLI., .METRE. ) );
#97072 = CARTESIAN_POINT ( 'NONE',  ( 13.81168190325879763, 24.83345622703837563, -5.517569981773791987 ) ) ;
#97073 = CARTESIAN_POINT ( 'NONE',  ( 9.832864669821478998, 8.839325637584179773, -2.976773417114539910 ) ) ;
#97074 = CARTESIAN_POINT ( 'NONE',  ( -2.082800000000025964, 0.8627240077107347638, -152.7552031250000084 ) ) ;
#97077 = CARTESIAN_POINT ( 'NONE',  ( 7.985000000000101572, -4.014999999999798064, -41.29705290169649601 ) ) ;
#97076 = CARTESIAN_POINT ( 'NONE',  ( -6.137382788409063039, 0.7958680289259513208, -138.3263478888501083 ) ) ;
#97075 = CARTESIAN_POINT ( 'NONE',  ( 12.68302204966961888, 23.89984485875245568, -7.768338481155082853 ) ) ;
#97078 = CARTESIAN_POINT ( 'NONE',  ( 10.59989255904360483, 8.827352630392066857, -28.21776564307479163 ) ) ;
#97079 = CARTESIAN_POINT ( 'NONE',  ( 14.25191215247273213, -13.30000000000001137, 3.999999999999996447 ) ) ;
#97080 = CARTESIAN_POINT ( 'NONE',  ( -13.20978046625204527, 27.02518553559671943, -7.106455260954799513 ) ) ;
#97082 = CARTESIAN_POINT ( 'NONE',  ( 14.93013164133031268, 25.31308234122326439, 1.446088449452370694 ) ) ;
#97081 = AXIS2_PLACEMENT_3D ( 'NONE', #607264, #539740, #782474 ) ;
#97083 = AXIS2_PLACEMENT_3D ( 'NONE', #717495, #296027, #629369 ) ;
#97085 = CARTESIAN_POINT ( 'NONE',  ( 7.412163563792360854, -15.48375333915365992, -12.03907119444347451 ) ) ;
#97084 = CARTESIAN_POINT ( 'NONE',  ( 7.060000000000139941, -2.599999999999799805, -27.19999999999999929 ) ) ;
#97086 = VECTOR ( 'NONE', #255340, 1000.000000000000000 ) ;
#97087 = VERTEX_POINT ( 'NONE', #490390 ) ;
#97088 =( LENGTH_UNIT ( ) NAMED_UNIT ( * ) SI_UNIT ( .MILLI., .METRE. ) );
#97089 = SURFACE_STYLE_USAGE ( .BOTH. , #347848 ) ;
#97090 = CARTESIAN_POINT ( 'NONE',  ( 2.030820818697911534, 35.31964176067148031, -14.73369933313035851 ) ) ;
#97091 = COLOUR_RGB ( '',1.000000000000000000, 1.000000000000000000, 1.000000000000000000 ) ;
#97092 = PRESENTATION_STYLE_ASSIGNMENT (( #578311 ) ) ;
#97095 = CARTESIAN_POINT ( 'NONE',  ( 7.434295518169463435, 8.212831456577696088E-15, -10.13787768229300035 ) ) ;
#97094 =( NAMED_UNIT ( * ) PLANE_ANGLE_UNIT ( ) SI_UNIT ( $, .RADIAN. ) );
#97093 = FILL_AREA_STYLE_COLOUR ( '', #536001 ) ;
#97096 = ORIENTED_EDGE ( 'NONE', *, *, #374556, .T. ) ;
#97098 = PRESENTATION_LAYER_ASSIGNMENT (  '', '', ( #7845 ) ) ;
#97097 = UNCERTAINTY_MEASURE_WITH_UNIT (LENGTH_MEASURE( 1.000000000000000082E-05 ), #653461, 'distance_accuracy_value', 'NONE');
#97099 = CARTESIAN_POINT ( 'NONE',  ( -12.06864255904379490, -10.46381010892779884, -27.52448408183870754 ) ) ;
#97100 = CARTESIAN_POINT ( 'NONE',  ( -12.97382268906150848, 29.30754543918731159, 7.272280141343883564 ) ) ;
#97101 = AXIS2_PLACEMENT_3D ( 'NONE', #597518, #589677, #291694 ) ;
#97104 = EDGE_CURVE ( 'NONE', #87021, #713783, #452580, .T. ) ;
#97103 = AXIS2_PLACEMENT_3D ( 'NONE', #47300, #110891, #3116 ) ;
#97102 = DIRECTION ( 'NONE',  ( 0.000000000000000000, -1.000000000000000000, 0.000000000000000000 ) ) ;
#97105 =( GEOMETRIC_REPRESENTATION_CONTEXT ( 3 ) GLOBAL_UNCERTAINTY_ASSIGNED_CONTEXT ( ( #671956 ) ) GLOBAL_UNIT_ASSIGNED_CONTEXT ( ( #266755, #334303, #143419 ) ) REPRESENTATION_CONTEXT ( 'NONE', 'WORKASPACE' ) );
#97106 = ADVANCED_FACE ( 'NONE', ( #124701 ), #151172, .T. ) ;
#97107 = CARTESIAN_POINT ( 'NONE',  ( 14.47712627778602368, 18.69819125793301495, -3.925924642333673109 ) ) ;
#97108 = VECTOR ( 'NONE', #781833, 1000.000000000000000 ) ;
#97109 = CARTESIAN_POINT ( 'NONE',  ( -2.999999999999993783, -0.3423893152889341818, -1.470669764690902159 ) ) ;
#97111 = AXIS2_PLACEMENT_3D ( 'NONE', #152128, #637228, #92371 ) ;
#97110 = CARTESIAN_POINT ( 'NONE',  ( -13.43660000000000565, 13.38961337381291195, 2.554025411562816483 ) ) ;
#97112 = CARTESIAN_POINT ( 'NONE',  ( -38.09999999999999432, 0.9473000000000015852, -116.8526999999999987 ) ) ;
#97113 = ORIENTED_EDGE ( 'NONE', *, *, #303768, .T. ) ;
#97115 = ORIENTED_EDGE ( 'NONE', *, *, #707990, .F. ) ;
#97114 = CARTESIAN_POINT ( 'NONE',  ( 8.267996201989292970, 7.096021530723490400, -32.28589614252113194 ) ) ;
#97118 = EDGE_CURVE ( 'NONE', #464794, #71001, #251996, .T. ) ;
#97117 = DIRECTION ( 'NONE',  ( 0.000000000000000000, -1.000000000000000000, 0.000000000000000000 ) ) ;
#97116 = CARTESIAN_POINT ( 'NONE',  ( 12.62280922571020092, -10.18190505446390226, -28.33827387724202040 ) ) ;
#97120 = ORIENTED_EDGE ( 'NONE', *, *, #359627, .F. ) ;
#97119 = CARTESIAN_POINT ( 'NONE',  ( -13.43660000000000565, 14.01364310295999793, -2.500710805020000205 ) ) ;
#97121 = CARTESIAN_POINT ( 'NONE',  ( 10.50842647779590777, -9.683738139477393148, -28.46803813668688576 ) ) ;
#97122 = CARTESIAN_POINT ( 'NONE',  ( -12.49999999999998757, 27.00000000000000355, 75.50000000000005684 ) ) ;
#97123 = CARTESIAN_POINT ( 'NONE',  ( -1.108209038230193455, -1.108209038230152155, -154.6899687499999345 ) ) ;
#97124 = ORIENTED_EDGE ( 'NONE', *, *, #450011, .T. ) ;
#97125 = FACE_OUTER_BOUND ( 'NONE', #335381, .T. ) ;
#97126 = ORIENTED_EDGE ( 'NONE', *, *, #543425, .F. ) ;
#97129 = EDGE_CURVE ( 'NONE', #698690, #777892, #282356, .T. ) ;
#97128 =( NAMED_UNIT ( * ) PLANE_ANGLE_UNIT ( ) SI_UNIT ( $, .RADIAN. ) );
#97127 = CARTESIAN_POINT ( 'NONE',  ( 6.398177761242197725, 35.94423782237022635, -13.56699382087077055 ) ) ;
#97131 = VERTEX_POINT ( 'NONE', #274544 ) ;
#97130 = MECHANICAL_DESIGN_GEOMETRIC_PRESENTATION_REPRESENTATION (  '', ( #516066 ), #783055 ) ;
#97133 = CARTESIAN_POINT ( 'NONE',  ( 4.343597985719390486, 14.44994999999999941, -4.922325766617860587 ) ) ;
#97132 = CARTESIAN_POINT ( 'NONE',  ( -13.43660000000000743, -13.91718039890484881, -2.138142141358619686 ) ) ;
#97134 = STYLED_ITEM ( 'NONE', ( #514848 ), #71674 ) ;
#97137 =( NAMED_UNIT ( * ) SI_UNIT ( $, .STERADIAN. ) SOLID_ANGLE_UNIT ( ) );
#97136 = CARTESIAN_POINT ( 'NONE',  ( -38.09999999999999432, 0.9473000000000015852, 86.34729999999998995 ) ) ;
#97135 = CARTESIAN_POINT ( 'NONE',  ( -12.51752293496968704, 8.960000000000020393, -27.52668384925377865 ) ) ;
#97140 = CARTESIAN_POINT ( 'NONE',  ( 9.527630609329536426, 14.71795084329655801, 1.227180595546475184 ) ) ;
#97139 = CARTESIAN_POINT ( 'NONE',  ( 6.873415443006412495, 0.02540000000000000244, 11.23262630857986899 ) ) ;
#97138 = VECTOR ( 'NONE', #495493, 1000.000000000000000 ) ;
#97141 = CARTESIAN_POINT ( 'NONE',  ( 10.22072589237690110, -9.684976962635863273, -28.46449779927053214 ) ) ;
#97142 = CYLINDRICAL_SURFACE ( 'NONE', #715950, 0.7999999999999986011 ) ;
#97143 = SURFACE_SIDE_STYLE ('',( #586198 ) ) ;
#97144 = VECTOR ( 'NONE', #443253, 1000.000000000000114 ) ;
#97145 = CARTESIAN_POINT ( 'NONE',  ( -9.812392559043797036, -9.475340813944074014, -28.34346431239152508 ) ) ;
#97146 = AXIS2_PLACEMENT_3D ( 'NONE', #213042, #447782, #141674 ) ;
#97148 = ORIENTED_EDGE ( 'NONE', *, *, #318826, .T. ) ;
#97147 = VERTEX_POINT ( 'NONE', #99170 ) ;
#97149 = DIRECTION ( 'NONE',  ( 0.7070757040606897581, 4.664595804363840159E-34, -0.7071378569466351127 ) ) ;
#97150 = CYLINDRICAL_SURFACE ( 'NONE', #148708, 2.499999999999995115 ) ;
#97152 = FILL_AREA_STYLE_COLOUR ( '', #129793 ) ;
#97151 = CARTESIAN_POINT ( 'NONE',  ( -58.39217155938501236, -2.486465923102002318, 8.011935065099001108 ) ) ;
#97154 = VERTEX_POINT ( 'NONE', #655946 ) ;
#97153 = DIRECTION ( 'NONE',  ( -0.9999302811560356608, 0.000000000000000000, -0.01180816781771760506 ) ) ;
#97155 = ORIENTED_EDGE ( 'NONE', *, *, #637848, .T. ) ;
#97157 = ORIENTED_EDGE ( 'NONE', *, *, #610026, .T. ) ;
#97156 = B_SPLINE_CURVE_WITH_KNOTS ( 'NONE', 3,
 ( #195491, #584603, #230728, #700220 ),
 .UNSPECIFIED., .F., .F.,
 ( 4, 4 ),
 ( 17.00000000000000000, 18.00000000000000000 ),
 .UNSPECIFIED. ) ;
#97159 = CIRCLE ( 'NONE', #211970, 12.82500000000000462 ) ;
#97158 = DIRECTION ( 'NONE',  ( -0.000000000000000000, 1.000000000000000000, 2.285493720056370530E-15 ) ) ;
#97161 = VERTEX_POINT ( 'NONE', #107004 ) ;
#97160 = CARTESIAN_POINT ( 'NONE',  ( 13.68184861354284010, 25.44118516889946946, 5.832079779543337672 ) ) ;
#97163 = EDGE_CURVE ( 'NONE', #281053, #11730, #270801, .T. ) ;
#97162 = VECTOR ( 'NONE', #546899, 1000.000000000000000 ) ;
#97165 = CARTESIAN_POINT ( 'NONE',  ( -11.06738507529564686, -8.997070953305149388, -2.386224838724886332 ) ) ;
#97164 = DIRECTION ( 'NONE',  ( -0.000000000000000000, 1.000000000000000000, -0.000000000000000000 ) ) ;
#97166 = LINE ( 'NONE', #642080, #535426 ) ;
#97168 = ADVANCED_FACE ( 'NONE', ( #159000 ), #290201, .F. ) ;
#97167 = STYLED_ITEM ( 'NONE', ( #630964 ), #445569 ) ;
#97169 = STYLED_ITEM ( 'NONE', ( #333348 ), #72119 ) ;
#97170 = CARTESIAN_POINT ( 'NONE',  ( -11.17318018545869762, 8.821789429500503488, -3.090129585410771984 ) ) ;
#97171 = EDGE_CURVE ( 'NONE', #692086, #391400, #725622, .T. ) ;
#97172 = ORIENTED_EDGE ( 'NONE', *, *, #731857, .T. ) ;
#97173 = CYLINDRICAL_SURFACE ( 'NONE', #3977, 12.68730000000000224 ) ;
#97175 = CARTESIAN_POINT ( 'NONE',  ( -3.384775284078097357, 0.000000000000000000, 12.80792083205667709 ) ) ;
#97174 = CARTESIAN_POINT ( 'NONE',  ( 14.17536312608591231, 31.71468688881821407, -4.905005648299529675 ) ) ;
#97176 = VECTOR ( 'NONE', #193691, 1000.000000000000227 ) ;
#97177 = EDGE_LOOP ( 'NONE', ( #613486, #286473, #330452, #280971, #63806, #606746, #541217, #523410, #480327, #147163, #362896, #749193, #202047, #379725, #273776, #772411, #563399, #37288, #485704, #551970, #424381, #239930, #420346, #67608 ) ) ;
#97178 = ADVANCED_FACE ( 'NONE', ( #771280 ), #155147, .T. ) ;
#97179 = AXIS2_PLACEMENT_3D ( 'NONE', #588304, #528673, #640332 ) ;
#97180 = SURFACE_SIDE_STYLE ('',( #649984 ) ) ;
#97182 = CARTESIAN_POINT ( 'NONE',  ( 7.320917934314759457, 0.02540000000000000244, 11.13702590387002189 ) ) ;
#97181 = CONICAL_SURFACE ( 'NONE', #605217, 14.98599999999999710, 0.7853981633974415066 ) ;
#97183 = CARTESIAN_POINT ( 'NONE',  ( 0.000000000000000000, 18.38734936708859635, 0.000000000000000000 ) ) ;
#97184 = CARTESIAN_POINT ( 'NONE',  ( -11.93478960163641744, -8.400000000000005684, -3.246632301492379025 ) ) ;
#97186 = PLANE ( 'NONE',  #332484 ) ;
#97185 = CARTESIAN_POINT ( 'NONE',  ( -11.40951780368366286, 7.779624826901665458, -2.475702682904344254 ) ) ;
#97187 = VECTOR ( 'NONE', #149367, 1000.000000000000000 ) ;
#97188 = DIRECTION ( 'NONE',  ( -0.000000000000000000, -0.000000000000000000, 1.000000000000000000 ) ) ;
#97190 = LINE ( 'NONE', #690145, #441703 ) ;
#97189 = CARTESIAN_POINT ( 'NONE',  ( -0.9149755244482964400, 28.82187724344553814, 43.03805622547940857 ) ) ;
#97192 =( LENGTH_UNIT ( ) NAMED_UNIT ( * ) SI_UNIT ( .MILLI., .METRE. ) );
#97191 = CARTESIAN_POINT ( 'NONE',  ( 11.26395626830279895, -8.120000000000000995, -3.084974226119299612 ) ) ;
#97193 = FILL_AREA_STYLE ('',( #642102 ) ) ;
#97195 = CIRCLE ( 'NONE', #579675, 12.44600140635031238 ) ;
#97194 = LINE ( 'NONE', #757558, #283195 ) ;
#97197 = CARTESIAN_POINT ( 'NONE',  ( 9.841559225710216907, 8.296122205720221743, -3.154158138787842791 ) ) ;
#97196 = CIRCLE ( 'NONE', #34152, 0.1499999999999999667 ) ;
#97198 = DIRECTION ( 'NONE',  ( 1.000000000000000000, 0.000000000000000000, -2.227757948682340100E-15 ) ) ;
#97199 = ADVANCED_FACE ( 'NONE', ( #66932 ), #611760, .T. ) ;
#97200 = CARTESIAN_POINT ( 'NONE',  ( 12.20833333333319892, 8.849999999999999645, -27.07057713659399667 ) ) ;
#97202 = STYLED_ITEM ( 'NONE', ( #689954 ), #258175 ) ;
#97201 = CARTESIAN_POINT ( 'NONE',  ( 12.27930767767499454, -8.119999999999976126, -3.084974226119297835 ) ) ;
#97203 = CARTESIAN_POINT ( 'NONE',  ( 12.06838746697505549, -7.890934179596081677, -2.346589341489401015 ) ) ;
#97205 = SURFACE_SIDE_STYLE ('',( #37519 ) ) ;
#97204 = CARTESIAN_POINT ( 'NONE',  ( 7.060000000000126619, -4.648815536468702270, -27.29002327707780751 ) ) ;
#97206 = CARTESIAN_POINT ( 'NONE',  ( 0.000000000000000000, 20.85339999999998994, 0.000000000000000000 ) ) ;
#97208 = ORIENTED_EDGE ( 'NONE', *, *, #622279, .T. ) ;
#97207 = ADVANCED_FACE ( 'NONE', ( #488472 ), #599964, .T. ) ;
#97209 = CARTESIAN_POINT ( 'NONE',  ( 12.26463842074649335, -8.679999999999981952, -3.084974226119300500 ) ) ;
#97210 = ADVANCED_FACE ( 'NONE', ( #659837 ), #147816, .F. ) ;
#97211 = ORIENTED_EDGE ( 'NONE', *, *, #103003, .F. ) ;
#97213 = DIRECTION ( 'NONE',  ( 0.000000000000000000, 0.000000000000000000, 1.000000000000000000 ) ) ;
#97212 = CARTESIAN_POINT ( 'NONE',  ( 6.227358562126730668, 19.04999999999999716, -15.24637445815020698 ) ) ;
#97214 = CARTESIAN_POINT ( 'NONE',  ( -3.243740766425387889, -1.343601418275900405, 151.4871875000000614 ) ) ;
#97216 = ORIENTED_EDGE ( 'NONE', *, *, #282244, .F. ) ;
#97215 = ORIENTED_EDGE ( 'NONE', *, *, #15221, .T. ) ;
#97217 = CARTESIAN_POINT ( 'NONE',  ( 3.217048419699354955, 36.33889907644821449, -14.65095958338587678 ) ) ;
#97218 = DIRECTION ( 'NONE',  ( -0.000000000000000000, 1.000000000000000000, -0.000000000000000000 ) ) ;
#97220 = LINE ( 'NONE', #407539, #604116 ) ;
#97219 = MECHANICAL_DESIGN_GEOMETRIC_PRESENTATION_REPRESENTATION (  '', ( #440295 ), #681596 ) ;
#97224 = ORIENTED_EDGE ( 'NONE', *, *, #3371, .F. ) ;
#97223 = CARTESIAN_POINT ( 'NONE',  ( -3.087292985688566027, 36.32004167725065003, -14.67885044201077704 ) ) ;
#97222 =( LENGTH_UNIT ( ) NAMED_UNIT ( * ) SI_UNIT ( .MILLI., .METRE. ) );
#97221 = CARTESIAN_POINT ( 'NONE',  ( 0.000000000000000000, 5.287231492656630394, 152.3999999999999773 ) ) ;
#97225 = EDGE_LOOP ( 'NONE', ( #64920, #514970, #421903, #170064, #395566, #642067, #403644, #306436 ) ) ;
#97226 = STYLED_ITEM ( 'NONE', ( #784289 ), #760663 ) ;
#97228 = EDGE_CURVE ( 'NONE', #281173, #567835, #46025, .T. ) ;
#97227 = FILL_AREA_STYLE_COLOUR ( '', #45754 ) ;
#97229 = MECHANICAL_DESIGN_GEOMETRIC_PRESENTATION_REPRESENTATION (  '', ( #351874 ), #199004 ) ;
#97230 = CARTESIAN_POINT ( 'NONE',  ( -11.15630508741350368, -9.339999999999966107, -27.84999999999999076 ) ) ;
#97231 = FILL_AREA_STYLE_COLOUR ( '', #544512 ) ;
#97232 = B_SPLINE_CURVE_WITH_KNOTS ( 'NONE', 3,
 ( #563465, #376984, #619321, #567370 ),
 .UNSPECIFIED., .F., .F.,
 ( 4, 4 ),
 ( 0.000000000000000000, 1.000000000000000000 ),
 .UNSPECIFIED. ) ;
#97235 = CARTESIAN_POINT ( 'NONE',  ( 11.49074371983922305, 8.329326160456867356, -1.973581103529059355 ) ) ;
#97234 = CARTESIAN_POINT ( 'NONE',  ( -9.950055087413437249, 7.871425591818558942, -2.415042991439458664 ) ) ;
#97233 = CARTESIAN_POINT ( 'NONE',  ( -10.38680657253230422, 9.057277144219270326, -27.72563739979291242 ) ) ;
#97236 = CARTESIAN_POINT ( 'NONE',  ( 20.78702498694349998, 5.150000000000169997, -27.00000000000000000 ) ) ;
#97237 = B_SPLINE_CURVE_WITH_KNOTS ( 'NONE', 3,
 ( #622798, #428325, #257227, #133877, #734404, #742234 ),
 .UNSPECIFIED., .F., .F.,
 ( 4, 2, 4 ),
 ( 0.000000000000000000, 0.0002638663339532375382, 0.0005277326679064750763 ),
 .UNSPECIFIED. ) ;
#97238 = VECTOR ( 'NONE', #473354, 1000.000000000000000 ) ;
#97240 = CARTESIAN_POINT ( 'NONE',  ( -12.67245892072179991, -10.47873478027150007, -27.85000000000000142 ) ) ;
#97239 = CARTESIAN_POINT ( 'NONE',  ( 11.76828133648811914, -10.47876180219750708, -27.51585171770463489 ) ) ;
#97241 = CARTESIAN_POINT ( 'NONE',  ( -12.25190350560907859, 8.992931532123989768, -27.63176999235264475 ) ) ;
#97243 = CARTESIAN_POINT ( 'NONE',  ( 3.524536218387404052, 36.34180846305014256, 14.44935200779866413 ) ) ;
#97242 = CARTESIAN_POINT ( 'NONE',  ( -102.0734994326762575, 5.783994391025649939, 152.3999999999999773 ) ) ;
#97246 = ORIENTED_EDGE ( 'NONE', *, *, #667031, .T. ) ;
#97245 = CARTESIAN_POINT ( 'NONE',  ( 11.11977880591320123, -10.43168043839676074, -28.07865068359645022 ) ) ;
#97244 = CARTESIAN_POINT ( 'NONE',  ( 10.82041302099242230, -8.767848680388555138, -2.086820678452868005 ) ) ;
#97247 = ORIENTED_EDGE ( 'NONE', *, *, #711514, .T. ) ;
#97248 = CARTESIAN_POINT ( 'NONE',  ( -13.61081014833112235, 8.720570936010751950, -27.71606814908984973 ) ) ;
#97249 = CARTESIAN_POINT ( 'NONE',  ( 24.91933419347266465, 12.63611033872479972, -7.089325723776172872 ) ) ;
#97250 = CARTESIAN_POINT ( 'NONE',  ( -3.423835222591783189, 14.43232147052325409, 2.584538768207495174 ) ) ;
#97252 = EDGE_CURVE ( 'NONE', #649840, #693915, #190323, .T. ) ;
#97251 = CARTESIAN_POINT ( 'NONE',  ( 3.993090193523057075E-13, 28.88000000000099732, 25.69999999999727436 ) ) ;
#97254 = ADVANCED_FACE ( 'NONE', ( #786933 ), #242209, .F. ) ;
#97253 = CARTESIAN_POINT ( 'NONE',  ( -14.56089842018552361, 18.56128762971944823, 3.030905672959354202 ) ) ;
#97256 = ORIENTED_EDGE ( 'NONE', *, *, #105129, .F. ) ;
#97255 = FILL_AREA_STYLE ('',( #33638 ) ) ;
#97257 = CARTESIAN_POINT ( 'NONE',  ( -14.48601152837920303, 24.47352518234725949, -3.893068577530807595 ) ) ;
#97258 = DIRECTION ( 'NONE',  ( 0.9659258262888490432, -0.2588190451033387518, -8.906873709992944216E-17 ) ) ;
#97259 = CARTESIAN_POINT ( 'NONE',  ( -10.10339444248921659, 8.639534621705518447, -27.16545242923026038 ) ) ;
#97261 = ORIENTED_EDGE ( 'NONE', *, *, #54811, .F. ) ;
#97260 = ORIENTED_EDGE ( 'NONE', *, *, #37900, .F. ) ;
#97262 = SURFACE_STYLE_FILL_AREA ( #256991 ) ;
#97263 = SURFACE_STYLE_USAGE ( .BOTH. , #642168 ) ;
#97264 =( GEOMETRIC_REPRESENTATION_CONTEXT ( 3 ) GLOBAL_UNCERTAINTY_ASSIGNED_CONTEXT ( ( #284360 ) ) GLOBAL_UNIT_ASSIGNED_CONTEXT ( ( #195911, #120461, #371064 ) ) REPRESENTATION_CONTEXT ( 'NONE', 'WORKASPACE' ) );
#97265 = EDGE_CURVE ( 'NONE', #470074, #783177, #321594, .T. ) ;
#97267 = DIRECTION ( 'NONE',  ( 0.000000000000000000, 1.000000000000000000, -2.220446049250313081E-16 ) ) ;
#97266 = CARTESIAN_POINT ( 'NONE',  ( 12.17379091243997458, -10.29589515028409608, -27.44078573962841716 ) ) ;
#97268 = LINE ( 'NONE', #451445, #366835 ) ;
#97269 = CARTESIAN_POINT ( 'NONE',  ( -58.49417271844103539, -5.633466686114817712, -2.800592445412411813 ) ) ;
#97271 = ORIENTED_EDGE ( 'NONE', *, *, #362451, .T. ) ;
#97270 = CARTESIAN_POINT ( 'NONE',  ( 12.51687601228924152, 8.938248017804852452, -2.048320907916276301 ) ) ;
#97272 = CARTESIAN_POINT ( 'NONE',  ( 1.567244251809582822, -0.6491738246507632315, -146.5044218749999629 ) ) ;
#97275 = B_SPLINE_CURVE_WITH_KNOTS ( 'NONE', 3,
 ( #760906, #148626, #764796, #25100, #32994, #458595, #100517, #343394, #391216, #88838 ),
 .UNSPECIFIED., .F., .F.,
 ( 4, 2, 2, 2, 4 ),
 ( 0.3360379158055502580, 0.5020284368541627629, 0.6680189579027751012, 0.8340094789513876616, 1.000000000000000000 ),
 .UNSPECIFIED. ) ;
#97274 = SURFACE_SIDE_STYLE ('',( #89517 ) ) ;
#97273 = DIRECTION ( 'NONE',  ( -0.9861639124979493243, 0.000000000000000000, 0.1657731512843286237 ) ) ;
#97277 = FACE_BOUND ( 'NONE', #172901, .T. ) ;
#97276 = AXIS2_PLACEMENT_3D ( 'NONE', #157058, #447518, #276453 ) ;
#97279 = ADVANCED_FACE ( 'NONE', ( #500231 ), #627503, .T. ) ;
#97278 =( NAMED_UNIT ( * ) PLANE_ANGLE_UNIT ( ) SI_UNIT ( $, .RADIAN. ) );
#97280 = CARTESIAN_POINT ( 'NONE',  ( -11.42083333333349593, -10.79999999999999893, -28.36961524227064046 ) ) ;
#97281 = CARTESIAN_POINT ( 'NONE',  ( -14.09399851238577561, -16.83290544819598367, 4.351447560290247374 ) ) ;
#97282 = CARTESIAN_POINT ( 'NONE',  ( -58.32327403017500700, 0.9916332771729978734, 8.011935065099001108 ) ) ;
#97283 = PRESENTATION_STYLE_ASSIGNMENT (( #157153 ) ) ;
#97284 = CARTESIAN_POINT ( 'NONE',  ( 11.73963842074650366, 8.679176575165687524, -2.114551300466509076 ) ) ;
#97286 = CARTESIAN_POINT ( 'NONE',  ( -13.46200000000001040, -14.37418783351833262, -1.649123803307349645 ) ) ;
#97285 = CARTESIAN_POINT ( 'NONE',  ( -5.980747392642467908, 1.461060262938789656, -139.0790082654327193 ) ) ;
#97287 = DIRECTION ( 'NONE',  ( 0.000000000000000000, -0.000000000000000000, -1.000000000000000000 ) ) ;
#97288 = CARTESIAN_POINT ( 'NONE',  ( 10.62036466982150706, -7.964079267204298596, -2.093449496138078736 ) ) ;
#97289 = EDGE_CURVE ( 'NONE', #347408, #547886, #82613, .T. ) ;
#97291 =( GEOMETRIC_REPRESENTATION_CONTEXT ( 3 ) GLOBAL_UNCERTAINTY_ASSIGNED_CONTEXT ( ( #432616 ) ) GLOBAL_UNIT_ASSIGNED_CONTEXT ( ( #205714, #452134, #444343 ) ) REPRESENTATION_CONTEXT ( 'NONE', 'WORKASPACE' ) );
#97290 = DIRECTION ( 'NONE',  ( 1.000000000000000000, 0.000000000000000000, 0.000000000000000000 ) ) ;
#97292 = CARTESIAN_POINT ( 'NONE',  ( 12.42311779887921475, 30.76194436499215712, -8.406316833890159046 ) ) ;
#97293 = CARTESIAN_POINT ( 'NONE',  ( -3.942577801981801411, 14.44418595409875827, 2.131452420103883583 ) ) ;
#97294 = CARTESIAN_POINT ( 'NONE',  ( -58.18127950000000936, 2.164999999999996927, -1.399999999999999911 ) ) ;
#97295 = CARTESIAN_POINT ( 'NONE',  ( -13.43660000000000565, -14.01916383903082952, -2.391209963242809877 ) ) ;
#97296 = PLANE ( 'NONE',  #309895 ) ;
#97298 = CARTESIAN_POINT ( 'NONE',  ( 12.67717647779588752, -7.832941583223455240, -2.600000000000008082 ) ) ;
#97297 = CARTESIAN_POINT ( 'NONE',  ( -13.00751422676397340, 26.83519075006801913, 7.211847973325955508 ) ) ;
#97299 =( GEOMETRIC_REPRESENTATION_CONTEXT ( 3 ) GLOBAL_UNCERTAINTY_ASSIGNED_CONTEXT ( ( #448366 ) ) GLOBAL_UNIT_ASSIGNED_CONTEXT ( ( #712840, #601141, #410717 ) ) REPRESENTATION_CONTEXT ( 'NONE', 'WORKASPACE' ) );
#97300 = CARTESIAN_POINT ( 'NONE',  ( 1.567244251809582822, -0.6491738246507632315, -150.4731718749999061 ) ) ;
#97301 = CARTESIAN_POINT ( 'NONE',  ( -2.082800000000025964, 0.8627240077107347638, -144.8177031250000084 ) ) ;
#97302 = PRESENTATION_LAYER_ASSIGNMENT (  '', '', ( #719700 ) ) ;
#97303 = CARTESIAN_POINT ( 'NONE',  ( 8.874993024695099209, 4.713494637481474570, 26.82088740913118841 ) ) ;
#97305 = CARTESIAN_POINT ( 'NONE',  ( 14.98629317025063479, 27.11917525752628677, 0.6411523942913490703 ) ) ;
#97304 = LINE ( 'NONE', #455415, #471736 ) ;
#97306 = CARTESIAN_POINT ( 'NONE',  ( -11.50553432622324124, 8.953752553192510177, -27.93341528536669927 ) ) ;
#97307 = CARTESIAN_POINT ( 'NONE',  ( 10.23270626830279895, -7.975535327887889103, -2.965280360995200315 ) ) ;
#97310 = DIRECTION ( 'NONE',  ( 0.000000000000000000, 0.000000000000000000, -1.000000000000000000 ) ) ;
#97309 = CARTESIAN_POINT ( 'NONE',  ( 9.446227848101267810, 18.91300000000000026, -0.6109262658227825327 ) ) ;
#97308 = CARTESIAN_POINT ( 'NONE',  ( -12.84847925252898548, 25.62285878394757788, 7.491509195627877205 ) ) ;
#97311 = CARTESIAN_POINT ( 'NONE',  ( -9.999372934969700921, 8.295890263930647990, -2.049762630444270428 ) ) ;
#97315 = EDGE_CURVE ( 'NONE', #105295, #158270, #21479, .T. ) ;
#97314 = FILL_AREA_STYLE ('',( #332386 ) ) ;
#97313 = CARTESIAN_POINT ( 'NONE',  ( -14.20686231624187279, 5.080000000000000071, -4.899740773019358286 ) ) ;
#97312 = CARTESIAN_POINT ( 'NONE',  ( -106.0444798695016715, 5.823713158348875929, 152.3999999999999488 ) ) ;
#97316 = CARTESIAN_POINT ( 'NONE',  ( 24.99466907408055150, -12.48641570274506840, -3.753958024809227467 ) ) ;
#97317 = CARTESIAN_POINT ( 'NONE',  ( 12.73947589237691425, -9.336189891072102398, -27.84999999999999076 ) ) ;
#97318 = DIRECTION ( 'NONE',  ( 0.000000000000000000, 0.000000000000000000, 1.000000000000000000 ) ) ;
#97319 = CARTESIAN_POINT ( 'NONE',  ( 2.286726566674977867, -13.63958213023918553, -0.02539999999999895813 ) ) ;
#97320 = PRESENTATION_LAYER_ASSIGNMENT (  '', '', ( #8087 ) ) ;
#97322 = ORIENTED_EDGE ( 'NONE', *, *, #718639, .F. ) ;
#97321 = FILL_AREA_STYLE_COLOUR ( '', #315982 ) ;
#97323 = ORIENTED_EDGE ( 'NONE', *, *, #214786, .T. ) ;
#97324 = CARTESIAN_POINT ( 'NONE',  ( 14.35044194970366149, 18.58134621062600189, -4.366327704313003544 ) ) ;
#97326 = ORIENTED_EDGE ( 'NONE', *, *, #62722, .F. ) ;
#97325 = CARTESIAN_POINT ( 'NONE',  ( -2.453692369158003928, 20.22471107809302993, 15.54605059515928112 ) ) ;
#97327 = VERTEX_POINT ( 'NONE', #86576 ) ;
#97329 = CARTESIAN_POINT ( 'NONE',  ( 13.14999999999999858, -8.465744574730669214, -26.08398401057742788 ) ) ;
#97328 = SURFACE_SIDE_STYLE ('',( #638349 ) ) ;
#97330 = DIRECTION ( 'NONE',  ( -2.493006689946550098E-16, -2.854487158890999996E-16, 1.000000000000000000 ) ) ;
#97332 = ORIENTED_EDGE ( 'NONE', *, *, #345940, .T. ) ;
#97331 = ORIENTED_EDGE ( 'NONE', *, *, #695422, .T. ) ;
#97333 = CARTESIAN_POINT ( 'NONE',  ( 8.135000000000129461, -4.014999999999796287, -28.15000000000000213 ) ) ;
#97335 = ORIENTED_EDGE ( 'NONE', *, *, #172182, .F. ) ;
#97334 = CARTESIAN_POINT ( 'NONE',  ( -12.01527527328226519, 18.40306706279018911, 8.765802300004180481 ) ) ;
#97336 = ORIENTED_EDGE ( 'NONE', *, *, #376306, .F. ) ;
#97337 = AXIS2_PLACEMENT_3D ( 'NONE', #597331, #676795, #374638 ) ;
#97338 = DIRECTION ( 'NONE',  ( -0.000000000000000000, 1.000000000000000000, -0.000000000000000000 ) ) ;
#97339 = CARTESIAN_POINT ( 'NONE',  ( 12.71077151213209611, 8.401242135613459894, -3.331940523288912548 ) ) ;
#97340 = CARTESIAN_POINT ( 'NONE',  ( -10.80009314446290070, 8.827105796617205513, -3.096307333425659447 ) ) ;
#97342 = ORIENTED_EDGE ( 'NONE', *, *, #139684, .F. ) ;
#97341 = DIRECTION ( 'NONE',  ( 0.000000000000000000, 0.000000000000000000, -1.000000000000000000 ) ) ;
#97345 = VERTEX_POINT ( 'NONE', #130690 ) ;
#97344 = CARTESIAN_POINT ( 'NONE',  ( -12.65197589237710041, 8.399999999999991473, -3.251031836322627822 ) ) ;
#97343 = VECTOR ( 'NONE', #776865, 1000.000000000000000 ) ;
#97347 = ORIENTED_EDGE ( 'NONE', *, *, #257823, .T. ) ;
#97346 = CARTESIAN_POINT ( 'NONE',  ( 1.362068965517076125, 14.44989999999999775, -21.65316091954019484 ) ) ;
#97349 = CARTESIAN_POINT ( 'NONE',  ( 10.62684358732916401, -9.723693777100784530, -27.24537320882438607 ) ) ;
#97348 = CARTESIAN_POINT ( 'NONE',  ( 13.65000000000052438, 8.400000000000000355, -2.600000000000000533 ) ) ;
#97350 = ORIENTED_EDGE ( 'NONE', *, *, #554102, .F. ) ;
#97351 = VECTOR ( 'NONE', #157094, 1000.000000000000000 ) ;
#97352 = CARTESIAN_POINT ( 'NONE',  ( -12.91554670280999240, 26.48807916937201767, 7.375298597552858659 ) ) ;
#97353 = CARTESIAN_POINT ( 'NONE',  ( 14.95231993973990114, 27.04658897542466889, 1.195059343265075569 ) ) ;
#97354 = UNCERTAINTY_MEASURE_WITH_UNIT (LENGTH_MEASURE( 1.000000000000000082E-05 ), #230006, 'distance_accuracy_value', 'NONE');
#97356 = CARTESIAN_POINT ( 'NONE',  ( -60.10000000000001563, 8.422199079094513152, -3.894357076975324627 ) ) ;
#97355 = CARTESIAN_POINT ( 'NONE',  ( -14.32175287743849168, 24.28239999999998489, -4.459528508439220218 ) ) ;
#97359 = VERTEX_POINT ( 'NONE', #448554 ) ;
#97358 = CARTESIAN_POINT ( 'NONE',  ( 6.042169625046710735, -1.245350548822145464, -138.7150684430602325 ) ) ;
#97357 = CARTESIAN_POINT ( 'NONE',  ( 11.53974296643930764, -8.399999999999982592, -3.254592635657473476 ) ) ;
#97360 = CARTESIAN_POINT ( 'NONE',  ( -13.01406879383984894, 20.71974221968102015, 7.200015959269262744 ) ) ;
#97361 = ORIENTED_EDGE ( 'NONE', *, *, #626861, .F. ) ;
#97363 = AXIS2_PLACEMENT_3D ( 'NONE', #422527, #168113, #295432 ) ;
#97362 = DIRECTION ( 'NONE',  ( 0.000000000000000000, 0.000000000000000000, 1.000000000000000000 ) ) ;
#97364 = CARTESIAN_POINT ( 'NONE',  ( -58.23523956230203424, -8.324979947926816948, 0.8463405345070253993 ) ) ;
#97366 = ADVANCED_FACE ( 'NONE', ( #436861 ), #699206, .T. ) ;
#97365 = CARTESIAN_POINT ( 'NONE',  ( 14.53287230067616598, 31.67308410584636391, -3.162598150332038838 ) ) ;
#97367 = ORIENTED_EDGE ( 'NONE', *, *, #104643, .F. ) ;
#97368 = CARTESIAN_POINT ( 'NONE',  ( 6.903514147685430480, 6.375000000000000888, -33.08733310269587236 ) ) ;
#97369 = CARTESIAN_POINT ( 'NONE',  ( -11.37854816051770257, -8.179133319884822839, -1.968802103594339048 ) ) ;
#97371 = ORIENTED_EDGE ( 'NONE', *, *, #136119, .T. ) ;
#97370 = CARTESIAN_POINT ( 'NONE',  ( 2.329368179007577755, -13.18507734180000313, 1.016439536705160407E-15 ) ) ;
#97372 = CARTESIAN_POINT ( 'NONE',  ( 13.40000000000000213, -9.094999999999998863, -2.781950574520408281 ) ) ;
#97373 = ORIENTED_EDGE ( 'NONE', *, *, #639443, .T. ) ;
#97375 = CARTESIAN_POINT ( 'NONE',  ( 0.4207206688291399432, 0.02540000000000000244, 11.99538567518922783 ) ) ;
#97374 = CARTESIAN_POINT ( 'NONE',  ( 11.48134314446259907, -10.46705841677650639, -28.17739132957207460 ) ) ;
#97377 = PRESENTATION_STYLE_ASSIGNMENT (( #352029 ) ) ;
#97376 = CARTESIAN_POINT ( 'NONE',  ( 13.08550636767673758, 18.79244492228503915, -7.069362158350346093 ) ) ;
#97378 = VECTOR ( 'NONE', #535292, 1000.000000000000000 ) ;
#97379 = CARTESIAN_POINT ( 'NONE',  ( 10.97088842074649762, -7.764640613137644642, -2.720215568289801933 ) ) ;
#97381 = ORIENTED_EDGE ( 'NONE', *, *, #209659, .T. ) ;
#97380 = FILL_AREA_STYLE_COLOUR ( '', #784748 ) ;
#97382 = VECTOR ( 'NONE', #637046, 999.9999999999998863 ) ;
#97385 = CARTESIAN_POINT ( 'NONE',  ( -11.30985821887470166, -7.658001772264067419, -2.439801537374837626 ) ) ;
#97384 = CARTESIAN_POINT ( 'NONE',  ( 11.20422175407989585, 7.979042948368618937, -3.090844674021383298 ) ) ;
#97383 = CARTESIAN_POINT ( 'NONE',  ( 12.43854226358837245, -10.13670313141583357, -27.32835548361620681 ) ) ;
#97388 = CARTESIAN_POINT ( 'NONE',  ( -10.31567340607369943, 31.17647670611419386, -10.71415768566981441 ) ) ;
#97387 = DIRECTION ( 'NONE',  ( 0.9996573249755573709, 1.726470409318280954E-15, -0.02617694830787260785 ) ) ;
#97386 = FILL_AREA_STYLE_COLOUR ( '', #406745 ) ;
#97389 = CARTESIAN_POINT ( 'NONE',  ( 11.58418960163609590, -8.399999999999982592, -3.246632301492391459 ) ) ;
#97392 = EDGE_LOOP ( 'NONE', ( #3920, #377471, #162719, #307070, #278977, #74647, #774480, #393050, #432197, #195204, #766889, #568504, #194127, #528698, #64150, #182065, #79651 ) ) ;
#97391 = MECHANICAL_DESIGN_GEOMETRIC_PRESENTATION_REPRESENTATION (  '', ( #377023 ), #516345 ) ;
#97390 = CARTESIAN_POINT ( 'NONE',  ( -12.60252686092735708, 7.641844185883026164, -27.81229028211179610 ) ) ;
#97393 = CARTESIAN_POINT ( 'NONE',  ( -59.00127950000000965, -7.866042580000006446, 0.9628191587970000853 ) ) ;
#97394 = SURFACE_SIDE_STYLE ('',( #264898 ) ) ;
#97395 = EDGE_CURVE ( 'NONE', #644984, #282811, #289250, .T. ) ;
#97396 = DIRECTION ( 'NONE',  ( 1.000000000000000000, -1.705482648051570005E-18, 1.230712578331609982E-16 ) ) ;
#97397 = UNCERTAINTY_MEASURE_WITH_UNIT (LENGTH_MEASURE( 1.000000000000000082E-05 ), #116924, 'distance_accuracy_value', 'NONE');
#97399 = DIRECTION ( 'NONE',  ( 1.000000000000000000, 0.000000000000000000, 0.000000000000000000 ) ) ;
#97398 = CARTESIAN_POINT ( 'NONE',  ( -14.71524575836184745, 18.87275938107987017, 2.908873208492839257 ) ) ;
#97400 = CARTESIAN_POINT ( 'NONE',  ( -11.40515934650280450, 8.400000000000027001, -28.88923048454130083 ) ) ;
#97401 = EDGE_LOOP ( 'NONE', ( #246307, #269157 ) ) ;
#97402 = STYLED_ITEM ( 'NONE', ( #571340 ), #615460 ) ;
#97404 = CARTESIAN_POINT ( 'NONE',  ( -7.521936816230893719, -15.48375333915367058, 8.768247787388544268 ) ) ;
#97403 = CARTESIAN_POINT ( 'NONE',  ( 10.02235426826299935, 8.506102019337731690, -27.28923308012189963 ) ) ;
#97406 = EDGE_CURVE ( 'NONE', #617778, #293032, #573312, .T. ) ;
#97405 = CARTESIAN_POINT ( 'NONE',  ( -10.79536466982169429, -9.464079267204274615, -28.35655050386192144 ) ) ;
#97407 = CARTESIAN_POINT ( 'NONE',  ( 11.26203133648810173, 9.056645971042105003, -27.97424317670640193 ) ) ;
#97408 = DIRECTION ( 'NONE',  ( 0.000000000000000000, -0.000000000000000000, -1.000000000000000000 ) ) ;
#97411 = CARTESIAN_POINT ( 'NONE',  ( 5.930597073527849261, 0.02540000000000000244, 11.16342243987402938 ) ) ;
#97410 =( LENGTH_UNIT ( ) NAMED_UNIT ( * ) SI_UNIT ( .MILLI., .METRE. ) );
#97409 = FACE_OUTER_BOUND ( 'NONE', #732245, .T. ) ;
#97412 = B_SPLINE_CURVE_WITH_KNOTS ( 'NONE', 3,
 ( #328296, #316636, #268591, #510851, #558803, #45352, #765367, #33569 ),
 .UNSPECIFIED., .F., .F.,
 ( 4, 2, 2, 4 ),
 ( -8.187428915238086774E-05, 0.0003906077404294307220, 0.0008630897700112423118, 0.001808053829174868093 ),
 .UNSPECIFIED. ) ;
#97413 = CARTESIAN_POINT ( 'NONE',  ( 12.44384314446260653, 8.116470791611757107, -27.35891300564179218 ) ) ;
#97414 = SURFACE_STYLE_USAGE ( .BOTH. , #328534 ) ;
#97415 = CARTESIAN_POINT ( 'NONE',  ( 8.582606350913678739, 4.643531768613831545, 27.35153636482535333 ) ) ;
#97416 = MECHANICAL_DESIGN_GEOMETRIC_PRESENTATION_REPRESENTATION (  '', ( #770814 ), #46366 ) ;
#97417 = CARTESIAN_POINT ( 'NONE',  ( 10.61147293496950539, 9.035562482830485465, -2.719137163604262497 ) ) ;
#97418 = CARTESIAN_POINT ( 'NONE',  ( -10.63011052361368414, -17.09686999126948592, 8.030861695968015468 ) ) ;
#97419 =( LENGTH_UNIT ( ) NAMED_UNIT ( * ) SI_UNIT ( .MILLI., .METRE. ) );
#97421 = EDGE_CURVE ( 'NONE', #369422, #291752, #174805, .T. ) ;
#97420 = B_SPLINE_SURFACE_WITH_KNOTS ( 'NONE', 1, 3, ( 
 ( #411171, #314456, #377915, #254662 ),
 ( #11688, #198788, #75412, #687932 ) ),
 .UNSPECIFIED., .F., .F., .F.,
 ( 2, 2 ),
 ( 4, 4 ),
 ( 0.000000000000000000, 1.000000000000000000 ),
 ( 0.000000000000000000, 1.000000000000000000 ),
 .UNSPECIFIED. ) ;
#97422 = CARTESIAN_POINT ( 'NONE',  ( 14.08169522933222240, 29.97030071930916506, 4.786647103069318732 ) ) ;
#97424 = CARTESIAN_POINT ( 'NONE',  ( -12.25542293496970103, -8.120000000000000995, -3.084974226119280072 ) ) ;
#97423 = CARTESIAN_POINT ( 'NONE',  ( 0.5328894270302599878, 19.04745999999999739, -15.89539092497540373 ) ) ;
#97426 = FACE_OUTER_BOUND ( 'NONE', #162217, .T. ) ;
#97425 = CARTESIAN_POINT ( 'NONE',  ( -12.35967207865724937, 8.399999999999993250, -3.325410481441644528 ) ) ;
#97428 = ORIENTED_EDGE ( 'NONE', *, *, #313143, .T. ) ;
#97427 = B_SPLINE_SURFACE_WITH_KNOTS ( 'NONE', 3, 3, ( 
 ( #272627, #264775, #514895, #757632, #216756, #172734, #646121, #459255, #403667, #344086, #232475, #220677, #407590, #594138, #49435, #701912, #160994, #284398 ),
 ( #586326, #164876, #41521, #411584, #348025, #101173, #157139, #650076, #526621, #769373, #37586, #45446, #105072, #340118, #590216, #399746, #642174, #288308 ),
 ( #582384, #292238, #470947, #518839, #534528, #228547, #97269, #224587, #578470, #765473, #33653, #530585, #717610, #280442, #109051, #276534, #777269, #463117 ),
 ( #773299, #467027, #709737, #713698, #168811, #761562, #522739, #474879, #415468, #654039, #351915, #705830, #657964, #112992, #613758, #733212, #434969, #303990 ),
 ( #427151, #359737, #609831, #669618, #367500, #61114, #5229, #550091, #9133, #236408, #355863, #478771, #605902, #721509, #116966, #737169, #240321, #725371 ),
 ( #192362, #781143, #546199, #120850, #419370, #307934, #176623, #677528, #248139, #490482, #65020, #1265, #661847, #188410, #244243, #431067, #673595, #538436 ) ),
 .UNSPECIFIED., .F., .F., .F.,
 ( 4, 2, 4 ),
 ( 4, 2, 2, 2, 2, 2, 2, 2, 4 ),
 ( 0.000000000000000000, 0.5000000000000000000, 1.000000000000000000 ),
 ( -0.01165354326366999961, 0.01094488184898999988, 0.03354330696165999659, 0.05614173207432000129, 0.07874015718698999799, 0.1013385822999999936, 0.1239370074120000054, 0.1465354325250000089, 0.1691338576380000125 ),
 .UNSPECIFIED. ) ;
#97429 = CARTESIAN_POINT ( 'NONE',  ( 2.096081529034964586, 3.009250273402799714, -6.955899999999997974 ) ) ;
#97430 = CARTESIAN_POINT ( 'NONE',  ( 0.4434003316829701058, 34.84531198826585552, -14.99344518817805394 ) ) ;
#97431 = DIRECTION ( 'NONE',  ( 0.000000000000000000, 0.000000000000000000, 1.000000000000000000 ) ) ;
#97433 = CARTESIAN_POINT ( 'NONE',  ( 14.86370785444573528, 24.73593860172085712, 0.5261495727937093303 ) ) ;
#97432 = CARTESIAN_POINT ( 'NONE',  ( 11.94193018545856866, -8.107687471092564380, -3.099647066021496311 ) ) ;
#97435 = EDGE_LOOP ( 'NONE', ( #49012, #389594, #740880, #95450 ) ) ;
#97434 = CARTESIAN_POINT ( 'NONE',  ( -12.12296661060683256, -10.46215742189570008, -27.56810995757740201 ) ) ;
#97436 = CARTESIAN_POINT ( 'NONE',  ( 0.000000000000000000, 18.88891898734176067, 0.000000000000000000 ) ) ;
#97439 = CARTESIAN_POINT ( 'NONE',  ( 4.779187482539701826, 14.44989999999999064, -8.376217460216397015 ) ) ;
#97438 = CARTESIAN_POINT ( 'NONE',  ( 10.02235426826299935, 8.506102019337731690, -27.28923308012189963 ) ) ;
#97437 = CYLINDRICAL_SURFACE ( 'NONE', #59659, 0.3259358745115459310 ) ;
#97440 = CARTESIAN_POINT ( 'NONE',  ( -11.46504685212540231, 9.035359386862367614, -27.72978443171023599 ) ) ;
#97443 = CARTESIAN_POINT ( 'NONE',  ( 12.51834177215189925, 18.92299999999999827, 0.1858379746835463198 ) ) ;
#97442 = CARTESIAN_POINT ( 'NONE',  ( -2.235562758531254079, 16.95326271724188771, 15.54113381464432564 ) ) ;
#97441 = PRESENTATION_STYLE_ASSIGNMENT (( #443845 ) ) ;
#97444 = CARTESIAN_POINT ( 'NONE',  ( -15.15812806053457962, -16.41358313390886536, 15.15812806053457962 ) ) ;
#97445 = CARTESIAN_POINT ( 'NONE',  ( -13.81776518826477762, 18.50811888935006522, 5.836919874474252978 ) ) ;
#97446 = CARTESIAN_POINT ( 'NONE',  ( 11.25313960163610894, 8.614605431199121810, -3.209981837625651924 ) ) ;
#97448 = FACE_OUTER_BOUND ( 'NONE', #476035, .T. ) ;
#97447 = CARTESIAN_POINT ( 'NONE',  ( 12.15217647779589605, 7.832942399774457165, -2.600962321961570289 ) ) ;
#97449 = UNCERTAINTY_MEASURE_WITH_UNIT (LENGTH_MEASURE( 1.000000000000000082E-05 ), #80666, 'distance_accuracy_value', 'NONE');
#97452 = ORIENTED_EDGE ( 'NONE', *, *, #474131, .F. ) ;
#97451 = CARTESIAN_POINT ( 'NONE',  ( -4.742028181669636133, 1.441192139404977034E-14, -12.58650073975817030 ) ) ;
#97450 = CARTESIAN_POINT ( 'NONE',  ( -12.93967647779620123, -9.899999999999957723, -28.50478265914427212 ) ) ;
#97456 = ORIENTED_EDGE ( 'NONE', *, *, #742934, .T. ) ;
#97455 = ADVANCED_FACE ( 'NONE', ( #579424 ), #647080, .F. ) ;
#97454 = CARTESIAN_POINT ( 'NONE',  ( -14.09640139185804486, 13.83225727825269225, -4.743163175767568518 ) ) ;
#97453 = FACE_BOUND ( 'NONE', #689292, .T. ) ;
#97458 =( LENGTH_UNIT ( ) NAMED_UNIT ( * ) SI_UNIT ( .MILLI., .METRE. ) );
#97457 = CARTESIAN_POINT ( 'NONE',  ( 14.88595120995513632, 30.12926570637198864, 1.846212688172897298 ) ) ;
#97459 = EDGE_CURVE ( 'NONE', #692459, #252032, #38401, .T. ) ;
#97460 = CARTESIAN_POINT ( 'NONE',  ( -12.55811229286926434, 25.11415672449663106, 7.968685287120849559 ) ) ;
#97461 = MECHANICAL_DESIGN_GEOMETRIC_PRESENTATION_REPRESENTATION (  '', ( #8209 ), #503943 ) ;
#97462 = CARTESIAN_POINT ( 'NONE',  ( -11.45217647779618630, 8.967058416776524155, -2.599999999999969003 ) ) ;
#97463 = ORIENTED_EDGE ( 'NONE', *, *, #64368, .F. ) ;
#97464 = CARTESIAN_POINT ( 'NONE',  ( 14.82378208948153997, 13.14476941705809843, 2.292486851778163359 ) ) ;
#97465 = CARTESIAN_POINT ( 'NONE',  ( 0.06505373175355604054, -1.270549420881449931E-18, -0.03839297903832121495 ) ) ;
#97467 = EDGE_LOOP ( 'NONE', ( #376511, #192940, #703072, #653983 ) ) ;
#97466 = FACE_OUTER_BOUND ( 'NONE', #3412, .T. ) ;
#97468 = CARTESIAN_POINT ( 'NONE',  ( -12.29305657253235040, 7.820681887489729256, -2.934469468204194964 ) ) ;
#97469 = EDGE_LOOP ( 'NONE', ( #257434, #736401 ) ) ;
#97471 = VERTEX_POINT ( 'NONE', #30723 ) ;
#97470 = CARTESIAN_POINT ( 'NONE',  ( 11.06805657253205055, -10.47931811251024747, -27.51553053179578612 ) ) ;
#97473 = ORIENTED_EDGE ( 'NONE', *, *, #344881, .F. ) ;
#97472 = STYLED_ITEM ( 'NONE', ( #374606 ), #586894 ) ;
#97474 = ORIENTED_EDGE ( 'NONE', *, *, #310078, .T. ) ;
#97475 = VERTEX_POINT ( 'NONE', #515870 ) ;
#97477 = ORIENTED_EDGE ( 'NONE', *, *, #394112, .F. ) ;
#97476 =( GEOMETRIC_REPRESENTATION_CONTEXT ( 3 ) GLOBAL_UNCERTAINTY_ASSIGNED_CONTEXT ( ( #316574 ) ) GLOBAL_UNIT_ASSIGNED_CONTEXT ( ( #47334, #655908, #719455 ) ) REPRESENTATION_CONTEXT ( 'NONE', 'WORKASPACE' ) );
#97479 = ORIENTED_EDGE ( 'NONE', *, *, #276223, .F. ) ;
#97478 = SURFACE_STYLE_USAGE ( .BOTH. , #455591 ) ;
#97481 = CARTESIAN_POINT ( 'NONE',  ( -10.85354816051770399, 8.179133319884844155, -28.48119789640568911 ) ) ;
#97480 = CARTESIAN_POINT ( 'NONE',  ( -12.22027093492990168, -7.829283628290590435, -2.600000000000000089 ) ) ;
#97483 = LINE ( 'NONE', #284608, #326275 ) ;
#97482 =( NAMED_UNIT ( * ) SI_UNIT ( $, .STERADIAN. ) SOLID_ANGLE_UNIT ( ) );
#97485 = AXIS2_PLACEMENT_3D ( 'NONE', #435374, #677950, #133108 ) ;
#97484 =( LENGTH_UNIT ( ) NAMED_UNIT ( * ) SI_UNIT ( .MILLI., .METRE. ) );
#97486 = CARTESIAN_POINT ( 'NONE',  ( 6.018397789346575877, 1.333182474045169874, -140.5619458882606523 ) ) ;
#97487 = ORIENTED_EDGE ( 'NONE', *, *, #576567, .F. ) ;
#97489 = EDGE_LOOP ( 'NONE', ( #91564, #726517, #328351, #228375, #233414, #781952 ) ) ;
#97488 = CARTESIAN_POINT ( 'NONE',  ( -11.58274288863126777, 29.64795882823408490, -9.329861588405115924 ) ) ;
#97490 = ORIENTED_EDGE ( 'NONE', *, *, #113244, .T. ) ;
#97491 = CARTESIAN_POINT ( 'NONE',  ( 9.100000000000015632, -0.001000000000001000089, 81.50000000000005684 ) ) ;
#97493 = EDGE_CURVE ( 'NONE', #734575, #665500, #720013, .T. ) ;
#97492 = LINE ( 'NONE', #574791, #207048 ) ;
#97494 = CARTESIAN_POINT ( 'NONE',  ( 9.429974746830579235, 6.174888780924210785, -25.75000000000000000 ) ) ;
#97495 = ORIENTED_EDGE ( 'NONE', *, *, #115220, .T. ) ;
#97496 = CARTESIAN_POINT ( 'NONE',  ( -59.50127949962701024, -4.091537547976004774, 0.7708558967110002991 ) ) ;
#97499 = DIRECTION ( 'NONE',  ( -7.310455096165886638E-17, -1.000000000000000000, -2.775557561561324106E-17 ) ) ;
#97498 = DIRECTION ( 'NONE',  ( -0.9784571756278263033, 0.000000000000000000, 0.2064498860799325319 ) ) ;
#97497 = CARTESIAN_POINT ( 'NONE',  ( 2.125762979015844767, -0.8805198562989561273, -155.6077421874999800 ) ) ;
#97500 = VERTEX_POINT ( 'NONE', #456348 ) ;
#97503 = CARTESIAN_POINT ( 'NONE',  ( -7.286578356915162757, 2.794000000000000039, -13.38519240984362924 ) ) ;
#97502 = CARTESIAN_POINT ( 'NONE',  ( 12.08021192960192813, -10.65067044772785820, -27.88824938622921579 ) ) ;
#97501 = CARTESIAN_POINT ( 'NONE',  ( 14.33756025403591394, 31.51726153070880088, 3.954807961925107751 ) ) ;
#97505 = CARTESIAN_POINT ( 'NONE',  ( 10.19735426826299829, 8.293897980662318759, -28.41076691987819913 ) ) ;
#97504 = PRESENTATION_LAYER_ASSIGNMENT (  '', '', ( #465406 ) ) ;
#97506 = FACE_OUTER_BOUND ( 'NONE', #499979, .T. ) ;
#97507 = DIRECTION ( 'NONE',  ( 0.7071067811865489050, 6.242245727565916229E-36, 0.7071067811865462405 ) ) ;
#97508 = CARTESIAN_POINT ( 'NONE',  ( 14.99795003027185203, 25.97305745062115534, 0.2479823356439986026 ) ) ;
#97509 = EDGE_CURVE ( 'NONE', #69272, #56773, #251025, .T. ) ;
#97510 = PRESENTATION_LAYER_ASSIGNMENT (  '', '', ( #21354 ) ) ;
#97512 = CARTESIAN_POINT ( 'NONE',  ( 10.66402093492970060, -7.861310592114719498, -2.411503584200230144 ) ) ;
#97511 = CARTESIAN_POINT ( 'NONE',  ( -12.90141354602852708, 19.76950792991922867, -7.652027759163987142 ) ) ;
#97514 = EDGE_CURVE ( 'NONE', #416692, #689675, #762521, .T. ) ;
#97513 = VECTOR ( 'NONE', #495598, 1000.000000000000000 ) ;
#97515 = CARTESIAN_POINT ( 'NONE',  ( 14.60210863980015006, 31.80583985849341033, -2.825715024515878859 ) ) ;
#97516 = CARTESIAN_POINT ( 'NONE',  ( -56.50000000000000711, -7.077400120000006289, -8.434517039999997579 ) ) ;
#97517 = FACE_OUTER_BOUND ( 'NONE', #151363, .T. ) ;
#97519 = ORIENTED_EDGE ( 'NONE', *, *, #272229, .F. ) ;
#97518 = SURFACE_SIDE_STYLE ('',( #578736 ) ) ;
#97521 = LINE ( 'NONE', #37847, #780451 ) ;
#97520 = CARTESIAN_POINT ( 'NONE',  ( -9.987281711914492988, 30.49253924050631070, -11.02090436429144304 ) ) ;
#97522 = CARTESIAN_POINT ( 'NONE',  ( -11.79797175408010368, 8.680000000000015703, -27.36502577388068502 ) ) ;
#97523 = CARTESIAN_POINT ( 'NONE',  ( -10.99858018545870131, -8.821789429500515922, -2.109870414589190446 ) ) ;
#97525 = CARTESIAN_POINT ( 'NONE',  ( 10.98539383304019346, -8.218580294582171319, -3.267479230742929452 ) ) ;
#97524 = CARTESIAN_POINT ( 'NONE',  ( 12.08042293496949959, 8.679176575165691077, -2.114551300466510408 ) ) ;
#97526 = VECTOR ( 'NONE', #18922, 1000.000000000000114 ) ;
#97528 = CARTESIAN_POINT ( 'NONE',  ( -107.0566941560193754, 7.552109444727279630, 152.2999999999999829 ) ) ;
#97527 = B_SPLINE_CURVE_WITH_KNOTS ( 'NONE', 3,
 ( #279682, #231682, #287525, #347239 ),
 .UNSPECIFIED., .F., .F.,
 ( 4, 4 ),
 ( 3.432892966399106138E-07, 0.0003657684566193739159 ),
 .UNSPECIFIED. ) ;
#97529 = FACE_OUTER_BOUND ( 'NONE', #110680, .T. ) ;
#97532 = EDGE_CURVE ( 'NONE', #178322, #447577, #605724, .T. ) ;
#97531 = CARTESIAN_POINT ( 'NONE',  ( 16.03635058217132681, 38.33141654999998593, -11.77419374789166007 ) ) ;
#97530 = CARTESIAN_POINT ( 'NONE',  ( -13.43660000000000565, 13.50947250854917847, 3.095599090042934431 ) ) ;
#97533 =( NAMED_UNIT ( * ) PLANE_ANGLE_UNIT ( ) SI_UNIT ( $, .RADIAN. ) );
#97534 = SURFACE_STYLE_FILL_AREA ( #157409 ) ;
#97535 = AXIS2_PLACEMENT_3D ( 'NONE', #634391, #340174, #451505 ) ;
#97536 = CARTESIAN_POINT ( 'NONE',  ( 3.376372303317777046, 35.26513599219661188, -14.61506449078004977 ) ) ;
#97538 = CARTESIAN_POINT ( 'NONE',  ( 13.94999999999989981, -8.000000000000000000, -20.41478691109847787 ) ) ;
#97537 = CARTESIAN_POINT ( 'NONE',  ( 13.50161978042195443, 19.61058983878649187, -6.535010652412099219 ) ) ;
#97539 = MECHANICAL_DESIGN_GEOMETRIC_PRESENTATION_REPRESENTATION (  '', ( #72594 ), #173741 ) ;
#97540 = CARTESIAN_POINT ( 'NONE',  ( -12.98989848744024123, 29.58148704235851767, 7.243533409431385017 ) ) ;
#97541 = EDGE_CURVE ( 'NONE', #66727, #177779, #763669, .T. ) ;
#97542 = CARTESIAN_POINT ( 'NONE',  ( 11.22502346529522121, 8.080987743113420052, -28.32323182150609853 ) ) ;
#97543 = CARTESIAN_POINT ( 'NONE',  ( 2.216575696213110902, 14.46103112906565258, 1.488161141529219078 ) ) ;
#97544 = CARTESIAN_POINT ( 'NONE',  ( 12.62860426826300042, 8.114641814145318932, -28.34425487625600226 ) ) ;
#97545 =( NAMED_UNIT ( * ) SI_UNIT ( $, .STERADIAN. ) SOLID_ANGLE_UNIT ( ) );
#97546 = CARTESIAN_POINT ( 'NONE',  ( 1.955800000000005756, 0.000000000000000000, 0.000000000000000000 ) ) ;
#97547 = CARTESIAN_POINT ( 'NONE',  ( 14.09194935868559462, 30.97106666666664410, 4.757095540318466931 ) ) ;
#97548 = CARTESIAN_POINT ( 'NONE',  ( 10.22652093492969883, -9.682343087193384434, -28.47202494930433048 ) ) ;
#97551 = DIRECTION ( 'NONE',  ( -0.000000000000000000, -0.000000000000000000, -1.000000000000000000 ) ) ;
#97550 = FACE_OUTER_BOUND ( 'NONE', #525167, .T. ) ;
#97549 = FILL_AREA_STYLE_COLOUR ( '', #361078 ) ;
#97552 = VERTEX_POINT ( 'NONE', #368459 ) ;
#97553 = CARTESIAN_POINT ( 'NONE',  ( -8.846207772400621394, -16.12899999999999423, 10.17397469202383853 ) ) ;
#97554 = DIRECTION ( 'NONE',  ( 0.000000000000000000, 0.000000000000000000, 1.000000000000000000 ) ) ;
#97555 = CARTESIAN_POINT ( 'NONE',  ( 11.15009314446259658, 7.972894203382818290, -28.34630733342569187 ) ) ;
#97556 = FACE_OUTER_BOUND ( 'NONE', #435648, .T. ) ;
#97559 = EDGE_LOOP ( 'NONE', ( #383364, #572741, #329836, #357717 ) ) ;
#97558 = VECTOR ( 'NONE', #180437, 1000.000000000000000 ) ;
#97557 = CARTESIAN_POINT ( 'NONE',  ( -10.22652093492990666, -10.11765691280650259, -28.47202494930433048 ) ) ;
#97561 = CARTESIAN_POINT ( 'NONE',  ( -54.32600000000002183, -8.569640452516120277, 3.810445400747657363 ) ) ;
#97560 = CARTESIAN_POINT ( 'NONE',  ( 3.969750588695198701, 1.016439536705160407E-17, 12.50287274308559482 ) ) ;
#97563 = SURFACE_STYLE_FILL_AREA ( #582693 ) ;
#97562 = DIRECTION ( 'NONE',  ( 1.000000000000000000, 0.000000000000000000, 0.000000000000000000 ) ) ;
#97565 = CARTESIAN_POINT ( 'NONE',  ( -1.653969006707892930, 16.44995346856675411, 15.60371769185395863 ) ) ;
#97564 =( NAMED_UNIT ( * ) PLANE_ANGLE_UNIT ( ) SI_UNIT ( $, .RADIAN. ) );
#97566 = ORIENTED_EDGE ( 'NONE', *, *, #187050, .F. ) ;
#97567 = ADVANCED_FACE ( 'NONE', ( #125776 ), #245194, .F. ) ;
#97570 = CARTESIAN_POINT ( 'NONE',  ( 11.03911466982149925, -10.18938090109869954, -27.34877757655679886 ) ) ;
#97569 =( NAMED_UNIT ( * ) PLANE_ANGLE_UNIT ( ) SI_UNIT ( $, .RADIAN. ) );
#97568 = CARTESIAN_POINT ( 'NONE',  ( -12.58359685212539958, 8.679999999999999716, -3.084974226119260088 ) ) ;
#97571 = DIRECTION ( 'NONE',  ( 1.131240564625439637E-16, 4.690997416412392070E-17, 1.000000000000000000 ) ) ;
#97572 = CARTESIAN_POINT ( 'NONE',  ( -8.576144595621023825, -17.52599999999998559, 10.19259069741350032 ) ) ;
#97573 = EDGE_LOOP ( 'NONE', ( #759235, #740558, #575480, #156372 ) ) ;
#97575 =( NAMED_UNIT ( * ) PLANE_ANGLE_UNIT ( ) SI_UNIT ( $, .RADIAN. ) );
#97574 = CARTESIAN_POINT ( 'NONE',  ( -85.91428729999995539, 90.13672269368962020, 3.100000001092527491 ) ) ;
#97576 = CARTESIAN_POINT ( 'NONE',  ( -10.78629269089691789, -16.77424666084632676, 8.664942067338904153 ) ) ;
#97577 = CARTESIAN_POINT ( 'NONE',  ( -12.38333333333349984, -7.950000000000000178, -3.379422863405989741 ) ) ;
#97578 = AXIS2_PLACEMENT_3D ( 'NONE', #376856, #130251, #754256 ) ;
#97580 = CARTESIAN_POINT ( 'NONE',  ( -11.90562293496969914, -9.619999999999999218, -28.33497422611930361 ) ) ;
#97579 = DIRECTION ( 'NONE',  ( -0.7071067811865464625, 1.863111586934693180E-16, 0.7071067811865486830 ) ) ;
#97581 = ORIENTED_EDGE ( 'NONE', *, *, #493000, .T. ) ;
#97584 = ORIENTED_EDGE ( 'NONE', *, *, #14739, .T. ) ;
#97583 = CARTESIAN_POINT ( 'NONE',  ( 9.482822717275267266, -17.41949332169264153, -8.387886963652363193 ) ) ;
#97582 = DIRECTION ( 'NONE',  ( 1.832421301930519948E-16, 1.000000000000000000, 1.256420710046080011E-15 ) ) ;
#97585 = CARTESIAN_POINT ( 'NONE',  ( -14.49129561546865652, 27.31160026825573794, 3.873302169125133254 ) ) ;
#97586 = CARTESIAN_POINT ( 'NONE',  ( -10.19805767767520344, 7.975535327887899761, -2.965280360995157682 ) ) ;
#97587 = CARTESIAN_POINT ( 'NONE',  ( -11.76684987501408841, 18.92299999999998761, 0.4080812429717717293 ) ) ;
#97589 = CARTESIAN_POINT ( 'NONE',  ( -58.88304927183841642, 2.709714590867897677, 0.4291093407078674926 ) ) ;
#97588 = CARTESIAN_POINT ( 'NONE',  ( -13.46200000000000152, 13.89542399021892294, 3.303742119931190491 ) ) ;
#97591 = EDGE_CURVE ( 'NONE', #142305, #697905, #662791, .T. ) ;
#97590 = ORIENTED_EDGE ( 'NONE', *, *, #53887, .F. ) ;
#97592 = ORIENTED_EDGE ( 'NONE', *, *, #47606, .T. ) ;
#97593 = ORIENTED_EDGE ( 'NONE', *, *, #624095, .T. ) ;
#97595 = ORIENTED_EDGE ( 'NONE', *, *, #330457, .F. ) ;
#97594 = CARTESIAN_POINT ( 'NONE',  ( 15.22581578776209454, -12.70000000000000284, 0.5740628006622823243 ) ) ;
#97597 = ORIENTED_EDGE ( 'NONE', *, *, #580912, .T. ) ;
#97596 = ADVANCED_FACE ( 'NONE', ( #241271 ), #339218, .T. ) ;
#97598 = ORIENTED_EDGE ( 'NONE', *, *, #65015, .F. ) ;
#97599 =( GEOMETRIC_REPRESENTATION_CONTEXT ( 3 ) GLOBAL_UNCERTAINTY_ASSIGNED_CONTEXT ( ( #11455 ) ) GLOBAL_UNIT_ASSIGNED_CONTEXT ( ( #456808, #460663, #162417 ) ) REPRESENTATION_CONTEXT ( 'NONE', 'WORKASPACE' ) );
#97600 = ORIENTED_EDGE ( 'NONE', *, *, #779762, .F. ) ;
#97603 = CARTESIAN_POINT ( 'NONE',  ( -12.78062293496970092, 8.120000000000000995, -2.115025773880680138 ) ) ;
#97602 = DIRECTION ( 'NONE',  ( 0.1892921908745901494, -0.9819208045834947329, 2.464837908581168374E-17 ) ) ;
#97601 = CARTESIAN_POINT ( 'NONE',  ( 11.48068760159678625, 7.966781475679338698, -2.228464150958329171 ) ) ;
#97604 = CARTESIAN_POINT ( 'NONE',  ( 11.10819120201959898, 14.72126271078740167, 1.100705478675147120 ) ) ;
#97606 = VECTOR ( 'NONE', #95966, 1000.000000000000000 ) ;
#97605 = CARTESIAN_POINT ( 'NONE',  ( -12.51206615911853959, 8.685434790299000340, -2.105612440954305331 ) ) ;
#97607 = ORIENTED_EDGE ( 'NONE', *, *, #121590, .F. ) ;
#97608 = DIRECTION ( 'NONE',  ( 0.000000000000000000, 1.000000000000000000, 1.437814733507506054E-15 ) ) ;
#97609 = SURFACE_STYLE_FILL_AREA ( #37946 ) ;
#97612 = EDGE_CURVE ( 'NONE', #150436, #76207, #308882, .T. ) ;
#97611 = CARTESIAN_POINT ( 'NONE',  ( 13.00068877168844672, -16.09094827712275944, -6.000436912677690415 ) ) ;
#97610 = CARTESIAN_POINT ( 'NONE',  ( -11.63050541199038079, 8.714111952549592033, -28.39405786108049767 ) ) ;
#97614 = VERTEX_POINT ( 'NONE', #595097 ) ;
#97613 = CARTESIAN_POINT ( 'NONE',  ( -11.70682610208357133, 7.927289082044545410, -3.016249304757502969 ) ) ;
#97615 = UNCERTAINTY_MEASURE_WITH_UNIT (LENGTH_MEASURE( 1.000000000000000082E-05 ), #46875, 'distance_accuracy_value', 'NONE');
#97616 = CARTESIAN_POINT ( 'NONE',  ( -11.61829440938140223, 23.08332207792206603, 9.353202845089009898 ) ) ;
#97618 = CARTESIAN_POINT ( 'NONE',  ( 11.45217647779591452, -10.46705841677650639, -27.85000000000002984 ) ) ;
#97617 =( BOUNDED_CURVE ( )  B_SPLINE_CURVE ( 2, ( #19514, #87187, #632023, #210488, #389554, #135228, #330002, #747485, #572228 ),
 .UNSPECIFIED., .F., .F. ) 
 B_SPLINE_CURVE_WITH_KNOTS ( ( 3, 2, 2, 2, 3 ),
 ( 0.000000000000000000, 0.1666666666666609953, 0.4999999999999963363, 0.8333333333333190485, 1.000000000000000000 ),
 .UNSPECIFIED. ) 
 CURVE ( )  GEOMETRIC_REPRESENTATION_ITEM ( )  RATIONAL_B_SPLINE_CURVE ( ( 0.9330127018922194093, 0.9330127018922220739, 1.000000000000000000, 0.8660254037844389297, 1.000000000000000000, 0.8660254037844389297, 1.000000000000000000, 0.9330127018922143023, 0.9330127018922195203 ) ) 
 REPRESENTATION_ITEM ( '' )  );
#97619 = FACE_BOUND ( 'NONE', #304319, .T. ) ;
#97620 = CARTESIAN_POINT ( 'NONE',  ( -8.582736972054737734, 18.23186667850056253, 26.82052890173327597 ) ) ;
#97621 = LINE ( 'NONE', #646502, #262511 ) ;
#97623 = CARTESIAN_POINT ( 'NONE',  ( -11.82433749138442280, 17.69656827464383753, 9.229574570258296973 ) ) ;
#97622 = CARTESIAN_POINT ( 'NONE',  ( -8.581862931269384376, 18.22232945061541542, 27.60807078247539081 ) ) ;
#97624 = CARTESIAN_POINT ( 'NONE',  ( 5.022214701444016605, 36.14722555182989794, 14.13426191587866931 ) ) ;
#97625 = ORIENTED_EDGE ( 'NONE', *, *, #115279, .F. ) ;
#97626 = ORIENTED_EDGE ( 'NONE', *, *, #229918, .F. ) ;
#97630 = AXIS2_PLACEMENT_3D ( 'NONE', #228125, #52908, #41085 ) ;
#97629 =( LENGTH_UNIT ( ) NAMED_UNIT ( * ) SI_UNIT ( .MILLI., .METRE. ) );
#97628 =( NAMED_UNIT ( * ) PLANE_ANGLE_UNIT ( ) SI_UNIT ( $, .RADIAN. ) );
#97627 = CARTESIAN_POINT ( 'NONE',  ( -2.466026502709398827, 18.91299999999999315, 0.4236751999739524210 ) ) ;
#97631 =( LENGTH_UNIT ( ) NAMED_UNIT ( * ) SI_UNIT ( .MILLI., .METRE. ) );
#97632 = EDGE_CURVE ( 'NONE', #728273, #315409, #655009, .T. ) ;
#97633 = LINE ( 'NONE', #145752, #713470 ) ;
#97634 = CARTESIAN_POINT ( 'NONE',  ( 9.270684218473789429, 34.43271167048174419, 27.08490158487671806 ) ) ;
#97635 = DIRECTION ( 'NONE',  ( -5.100170616410211083E-17, -0.7071067811865474617, 0.7071067811865476838 ) ) ;
#97636 = SURFACE_SIDE_STYLE ('',( #109439 ) ) ;
#97638 = FILL_AREA_STYLE ('',( #284769 ) ) ;
#97637 = CARTESIAN_POINT ( 'NONE',  ( 24.81773350522957600, 12.83447325227668756, -2.810282051282052329 ) ) ;
#97639 = CIRCLE ( 'NONE', #8382, 0.7497673934734891965 ) ;
#97640 = MECHANICAL_DESIGN_GEOMETRIC_PRESENTATION_REPRESENTATION (  '', ( #237520 ), #20936 ) ;
#97641 = ORIENTED_EDGE ( 'NONE', *, *, #152970, .F. ) ;
#97642 = CARTESIAN_POINT ( 'NONE',  ( 7.985000000000148646, 2.685000000000199893, -28.85000000000002984 ) ) ;
#97645 = CARTESIAN_POINT ( 'NONE',  ( -11.23278974850300038, 7.961173839359029003, -2.977639386513470043 ) ) ;
#97644 = CARTESIAN_POINT ( 'NONE',  ( 11.32088842074649904, -9.264640613137613556, -27.97021556828982014 ) ) ;
#97643 =( GEOMETRIC_REPRESENTATION_CONTEXT ( 3 ) GLOBAL_UNCERTAINTY_ASSIGNED_CONTEXT ( ( #691888 ) ) GLOBAL_UNIT_ASSIGNED_CONTEXT ( ( #608914, #784164, #724457 ) ) REPRESENTATION_CONTEXT ( 'NONE', 'WORKASPACE' ) );
#97646 = FACE_OUTER_BOUND ( 'NONE', #748604, .T. ) ;
#97647 = EDGE_CURVE ( 'NONE', #529873, #551372, #778211, .T. ) ;
#97648 = MECHANICAL_DESIGN_GEOMETRIC_PRESENTATION_REPRESENTATION (  '', ( #783581 ), #59633 ) ;
#97649 = DIRECTION ( 'NONE',  ( -0.9564275238100872212, 0.000000000000000000, 0.2919698472419794966 ) ) ;
#97650 = EDGE_CURVE ( 'NONE', #565048, #628885, #97639, .T. ) ;
#97651 = CARTESIAN_POINT ( 'NONE',  ( -2.710594834216036197, -13.84124890283638365, 1.619526995150222248E-15 ) ) ;
#97652 =( GEOMETRIC_REPRESENTATION_CONTEXT ( 3 ) GLOBAL_UNCERTAINTY_ASSIGNED_CONTEXT ( ( #469128 ) ) GLOBAL_UNIT_ASSIGNED_CONTEXT ( ( #586995, #706518, #412258 ) ) REPRESENTATION_CONTEXT ( 'NONE', 'WORKASPACE' ) );
#97653 = CARTESIAN_POINT ( 'NONE',  ( 7.078586133659331203, 36.34147490863069407, 13.08061893300968492 ) ) ;
#97654 = VECTOR ( 'NONE', #455277, 1000.000000000000000 ) ;
#97655 = DIRECTION ( 'NONE',  ( 0.9999218841540811198, -0.01249902355196586511, -7.565100549672579143E-17 ) ) ;
#97656 = ORIENTED_EDGE ( 'NONE', *, *, #671803, .F. ) ;
#97657 = CARTESIAN_POINT ( 'NONE',  ( -10.60724267983620095, 9.421113300314495120, -27.65679640810568785 ) ) ;
#97658 = UNCERTAINTY_MEASURE_WITH_UNIT (LENGTH_MEASURE( 1.000000000000000082E-05 ), #182060, 'distance_accuracy_value', 'NONE');
#97659 = VECTOR ( 'NONE', #252254, 1000.000000000000000 ) ;
#97661 = SURFACE_STYLE_USAGE ( .BOTH. , #38004 ) ;
#97660 = CARTESIAN_POINT ( 'NONE',  ( 11.37922175407989478, 8.820957051631362233, -2.109155325978609774 ) ) ;
#97662 = DIRECTION ( 'NONE',  ( -0.000000000000000000, -1.000000000000000000, 0.000000000000000000 ) ) ;
#97663 = CARTESIAN_POINT ( 'NONE',  ( -12.13300385895598232, 8.952109820867161005, -2.435954387648131103 ) ) ;
#97664 = ORIENTED_EDGE ( 'NONE', *, *, #262247, .T. ) ;
#97665 = SURFACE_STYLE_FILL_AREA ( #324921 ) ;
#97666 = CARTESIAN_POINT ( 'NONE',  ( -11.92860332315600047, -8.114642377312799582, -3.094253900821289704 ) ) ;
#97668 = CARTESIAN_POINT ( 'NONE',  ( -13.48681766773410118, 8.586336152628220475, -27.97739243530509867 ) ) ;
#97667 = DIRECTION ( 'NONE',  ( -0.7028282466386190919, -0.07766888519145266623, -0.7071067811865484609 ) ) ;
#97670 = ORIENTED_EDGE ( 'NONE', *, *, #578042, .F. ) ;
#97669 = STYLED_ITEM ( 'NONE', ( #760264 ), #592737 ) ;
#97671 =( GEOMETRIC_REPRESENTATION_CONTEXT ( 3 ) GLOBAL_UNCERTAINTY_ASSIGNED_CONTEXT ( ( #584429 ) ) GLOBAL_UNIT_ASSIGNED_CONTEXT ( ( #496680, #314186, #675888 ) ) REPRESENTATION_CONTEXT ( 'NONE', 'WORKASPACE' ) );
#97672 = DIRECTION ( 'NONE',  ( 0.000000000000000000, 0.000000000000000000, -1.000000000000000000 ) ) ;
#97673 = CARTESIAN_POINT ( 'NONE',  ( 10.99063960163609899, 8.928259767230921184, -2.414146244791440132 ) ) ;
#97675 = FACE_OUTER_BOUND ( 'NONE', #216491, .T. ) ;
#97674 = CARTESIAN_POINT ( 'NONE',  ( -13.43660000000000565, 13.46681004758781874, 1.837241389582307649 ) ) ;
#97678 = ADVANCED_FACE ( 'NONE', ( #658906 ), #565275, .T. ) ;
#97677 = STYLED_ITEM ( 'NONE', ( #686975 ), #281188 ) ;
#97676 = CARTESIAN_POINT ( 'NONE',  ( 5.101660270034122036, 35.05428218939165674, -13.97065465499577819 ) ) ;
#97679 = ORIENTED_EDGE ( 'NONE', *, *, #264510, .T. ) ;
#97681 = FACE_BOUND ( 'NONE', #717720, .T. ) ;
#97680 = CARTESIAN_POINT ( 'NONE',  ( 12.20578133648809960, 8.111470111117430548, -3.101712793243640132 ) ) ;
#97683 = CARTESIAN_POINT ( 'NONE',  ( -12.46805657253235644, -7.820681887489729256, -2.265530531795774571 ) ) ;
#97682 = CARTESIAN_POINT ( 'NONE',  ( 10.43068760159640007, 7.967412611452459714, -27.47772949592170377 ) ) ;
#97686 =( LENGTH_UNIT ( ) NAMED_UNIT ( * ) SI_UNIT ( .MILLI., .METRE. ) );
#97685 = CARTESIAN_POINT ( 'NONE',  ( -13.03114255904379881, 8.118094945536059370, -3.088273877241962229 ) ) ;
#97684 =( NAMED_UNIT ( * ) SI_UNIT ( $, .STERADIAN. ) SOLID_ANGLE_UNIT ( ) );
#97687 = CARTESIAN_POINT ( 'NONE',  ( -10.98432426249119942, -9.046801228500287451, -2.722380465076119194 ) ) ;
#97689 = UNCERTAINTY_MEASURE_WITH_UNIT (LENGTH_MEASURE( 1.000000000000000082E-05 ), #74053, 'distance_accuracy_value', 'NONE');
#97688 = CARTESIAN_POINT ( 'NONE',  ( 0.8805198562989959843, -2.125762979015804799, -146.1323515625000198 ) ) ;
#97690 = PLANE ( 'NONE',  #18994 ) ;
#97692 = SURFACE_STYLE_USAGE ( .BOTH. , #396274 ) ;
#97691 = CARTESIAN_POINT ( 'NONE',  ( 11.95932601316929933, 7.948677934638319620, -1.821341927854279952 ) ) ;
#97694 = PRESENTATION_LAYER_ASSIGNMENT (  '', '', ( #363072 ) ) ;
#97693 = CARTESIAN_POINT ( 'NONE',  ( 4.343597985719390486, 14.44994999999999941, -4.604659635466119560 ) ) ;
#97695 = CARTESIAN_POINT ( 'NONE',  ( -12.39527093492990062, 7.829283628290590435, -2.600000000000000089 ) ) ;
#97698 = UNCERTAINTY_MEASURE_WITH_UNIT (LENGTH_MEASURE( 1.000000000000000082E-05 ), #8807, 'distance_accuracy_value', 'NONE');
#97697 = CARTESIAN_POINT ( 'NONE',  ( 11.07793960163610159, -8.613569957361816520, -1.989654846299419022 ) ) ;
#97696 = STYLED_ITEM ( 'NONE', ( #776099 ), #650649 ) ;
#97699 = CARTESIAN_POINT ( 'NONE',  ( -10.39175981112949465, -7.756632342860227070, -2.478269196738748903 ) ) ;
#97700 = CARTESIAN_POINT ( 'NONE',  ( 5.615875591122526878, 36.19429455399333051, -13.77200313480337890 ) ) ;
#97701 = DIRECTION ( 'NONE',  ( 0.000000000000000000, -1.000000000000000000, 0.000000000000000000 ) ) ;
#97703 = VECTOR ( 'NONE', #335659, 1000.000000000000000 ) ;
#97702 = CARTESIAN_POINT ( 'NONE',  ( -101.7074422751187086, 6.103767268100560806, 152.2999999999999545 ) ) ;
#97704 =( NAMED_UNIT ( * ) SI_UNIT ( $, .STERADIAN. ) SOLID_ANGLE_UNIT ( ) );
#97705 = CARTESIAN_POINT ( 'NONE',  ( 12.89181174942140196, 7.840002746063990280, -28.17331456530541445 ) ) ;
#97707 = CARTESIAN_POINT ( 'NONE',  ( 12.07540192247730104, 8.400000000000027001, -27.20356919407162977 ) ) ;
#97706 = CARTESIAN_POINT ( 'NONE',  ( -10.05750626830300121, -7.975535327887910420, -2.234719639004810077 ) ) ;
#97708 = CARTESIAN_POINT ( 'NONE',  ( 7.239000000000002544, 10.88516994400000293, -3.810000000000007603 ) ) ;
#97709 = CARTESIAN_POINT ( 'NONE',  ( -10.29083960163639944, -8.928574408181429334, -2.415042991439490194 ) ) ;
#97711 = CYLINDRICAL_SURFACE ( 'NONE', #105630, 0.9651999999999993918 ) ;
#97710 = CARTESIAN_POINT ( 'NONE',  ( -10.96818970856136666, 18.98144120133579804, -10.04514587415002858 ) ) ;
#97714 =( NAMED_UNIT ( * ) PLANE_ANGLE_UNIT ( ) SI_UNIT ( $, .RADIAN. ) );
#97713 = CARTESIAN_POINT ( 'NONE',  ( 12.14327409304469363, -9.467356697896246231, -27.38824388496216855 ) ) ;
#97712 = CARTESIAN_POINT ( 'NONE',  ( 9.960683571827715355, -2.379999999999993232, -97.34999999999999432 ) ) ;
#97715 = EDGE_LOOP ( 'NONE', ( #693040, #181756, #347149, #787258 ) ) ;
#97716 = CARTESIAN_POINT ( 'NONE',  ( 10.35771482718410041, -10.33896671663760003, -27.47223965561040160 ) ) ;
#97717 = VECTOR ( 'NONE', #69293, 1000.000000000000114 ) ;
#97719 = EDGE_CURVE ( 'NONE', #281601, #50560, #70477, .T. ) ;
#97718 = DIRECTION ( 'NONE',  ( 1.131240564625439637E-16, 4.690997416412392070E-17, 1.000000000000000000 ) ) ;
#97721 = ORIENTED_EDGE ( 'NONE', *, *, #433317, .F. ) ;
#97720 = B_SPLINE_CURVE_WITH_KNOTS ( 'NONE', 1,
 ( #499160, #77625 ),
 .UNSPECIFIED., .F., .F.,
 ( 2, 2 ),
 ( 0.000000000000000000, 1.000000000000000000 ),
 .UNSPECIFIED. ) ;
#97723 = EDGE_LOOP ( 'NONE', ( #402010, #376931, #562463, #718507 ) ) ;
#97722 = MECHANICAL_DESIGN_GEOMETRIC_PRESENTATION_REPRESENTATION (  '', ( #237599 ), #733666 ) ;
#97725 = EDGE_CURVE ( 'NONE', #175067, #441623, #108523, .T. ) ;
#97724 = CARTESIAN_POINT ( 'NONE',  ( -10.26901351879210011, -10.42857440818139914, -27.66504299143949552 ) ) ;
#97726 = ORIENTED_EDGE ( 'NONE', *, *, #274407, .F. ) ;
#97727 = CARTESIAN_POINT ( 'NONE',  ( 0.2652489683212275740, 34.84519433744441841, -14.87063815104093045 ) ) ;
#97728 =( LENGTH_UNIT ( ) NAMED_UNIT ( * ) SI_UNIT ( .MILLI., .METRE. ) );
#97729 = ORIENTED_EDGE ( 'NONE', *, *, #593788, .F. ) ;
#97731 = CARTESIAN_POINT ( 'NONE',  ( 10.35651351879180204, 8.185394568800862913, -1.990018162374340260 ) ) ;
#97730 = CARTESIAN_POINT ( 'NONE',  ( 11.73776351879179281, 8.400000000000027001, -27.20336769850759495 ) ) ;
#97732 = FILL_AREA_STYLE ('',( #173199 ) ) ;
#97733 = DIRECTION ( 'NONE',  ( -0.8644469734111591697, 0.000000000000000000, 0.5027240099301868437 ) ) ;
#97735 = ORIENTED_EDGE ( 'NONE', *, *, #312107, .T. ) ;
#97734 = UNCERTAINTY_MEASURE_WITH_UNIT (LENGTH_MEASURE( 1.000000000000000082E-05 ), #779545, 'distance_accuracy_value', 'NONE');
#97737 = ORIENTED_EDGE ( 'NONE', *, *, #40454, .T. ) ;
#97736 = AXIS2_PLACEMENT_3D ( 'NONE', #286219, #305849, #353780 ) ;
#97739 = CARTESIAN_POINT ( 'NONE',  ( 2.758875303553890213, 35.03263430835742298, -14.61488115354642581 ) ) ;
#97738 = MECHANICAL_DESIGN_GEOMETRIC_PRESENTATION_REPRESENTATION (  '', ( #9061 ), #428367 ) ;
#97741 = VERTEX_POINT ( 'NONE', #85602 ) ;
#97740 = CARTESIAN_POINT ( 'NONE',  ( 14.16074100320432549, 29.79121501061320387, -4.547489730949865638 ) ) ;
#97742 = CARTESIAN_POINT ( 'NONE',  ( 12.43749197477806234, 18.31248426149812047, 8.385058185840675193 ) ) ;
#97743 = DIRECTION ( 'NONE',  ( -0.000000000000000000, 1.000000000000000000, -0.000000000000000000 ) ) ;
#97744 = CARTESIAN_POINT ( 'NONE',  ( -58.10127950000003239, 2.250804215952157517, -10.76747081999987188 ) ) ;
#97745 = AXIS2_PLACEMENT_3D ( 'NONE', #585117, #167601, #283179 ) ;
#97746 = CARTESIAN_POINT ( 'NONE',  ( -10.50369800315509927, -8.620725238246397026, -3.230793680568350812 ) ) ;
#97748 = PRESENTATION_STYLE_ASSIGNMENT (( #277020 ) ) ;
#97747 = CARTESIAN_POINT ( 'NONE',  ( -13.85543961610243002, 6.408489392200714008, -0.3000000000000097589 ) ) ;
#97749 = CARTESIAN_POINT ( 'NONE',  ( -13.06610426826329707, -8.970716371709400505, -2.929503250837353079 ) ) ;
#97751 = CARTESIAN_POINT ( 'NONE',  ( 7.160000000000129816, -5.599999999999799805, -26.75000000000000000 ) ) ;
#97750 = SURFACE_STYLE_FILL_AREA ( #404147 ) ;
#97752 = FILL_AREA_STYLE ('',( #213337 ) ) ;
#97753 = EDGE_CURVE ( 'NONE', #550150, #127159, #101187, .T. ) ;
#97754 = LINE ( 'NONE', #582881, #587306 ) ;
#97756 = CARTESIAN_POINT ( 'NONE',  ( 12.70000000002018048, -63.50000000000076739, 7.500000000000000000 ) ) ;
#97755 = DIRECTION ( 'NONE',  ( 1.092739197465705287E-16, -1.000000000000000000, 0.000000000000000000 ) ) ;
#97757 = CARTESIAN_POINT ( 'NONE',  ( -11.70859685212533741, 8.107687471092562603, -2.100352933978505199 ) ) ;
#97758 = CARTESIAN_POINT ( 'NONE',  ( 12.86761997166882487, 27.25953729569593520, -7.458717875162959920 ) ) ;
#97759 = CARTESIAN_POINT ( 'NONE',  ( 0.000000000000000000, 40.65979999999996153, 0.000000000000000000 ) ) ;
#97760 = DIRECTION ( 'NONE',  ( 0.8950455855111770775, 0.000000000000000000, 0.4459746627970633814 ) ) ;
#97761 = CARTESIAN_POINT ( 'NONE',  ( -2.723745319796569309, 14.47912926976372816, 0.7970210321289541433 ) ) ;
#97763 = CARTESIAN_POINT ( 'NONE',  ( 11.80660411985519964, -9.583061866470691470, -27.30104704987120101 ) ) ;
#97762 = CARTESIAN_POINT ( 'NONE',  ( -58.41742583031701486, 1.087654493214997409, 4.022712389639020003 ) ) ;
#97765 = DIRECTION ( 'NONE',  ( -0.000000000000000000, 1.000000000000000000, -0.000000000000000000 ) ) ;
#97764 = CARTESIAN_POINT ( 'NONE',  ( 10.24119800315479978, 8.946283351918900451, -27.65884633642230028 ) ) ;
#97766 =( NAMED_UNIT ( * ) PLANE_ANGLE_UNIT ( ) SI_UNIT ( $, .RADIAN. ) );
#97768 = CARTESIAN_POINT ( 'NONE',  ( -13.44614802047624913, -5.550075678052797556, -0.2999999999999999334 ) ) ;
#97767 = CYLINDRICAL_SURFACE ( 'NONE', #767929, 2.552699999999990865 ) ;
#97770 = COLOUR_RGB ( '',0.8980392156862745390, 0.9176470588235293713, 0.9294117647058823817 ) ;
#97769 = CARTESIAN_POINT ( 'NONE',  ( 14.94310946541985352, 29.64776847531802417, 1.305194032936557447 ) ) ;
#97771 = EDGE_CURVE ( 'NONE', #527189, #275097, #586340, .T. ) ;
#97772 = CARTESIAN_POINT ( 'NONE',  ( 12.97549546393385889, -16.37109208788482917, -5.973921048849698323 ) ) ;
#97774 = EDGE_CURVE ( 'NONE', #162868, #372848, #574582, .T. ) ;
#97773 = STYLED_ITEM ( 'NONE', ( #226969 ), #761184 ) ;
#97775 = CARTESIAN_POINT ( 'NONE',  ( 1.571721253062453361, 19.04745999999999739, -11.03305189600179226 ) ) ;
#97778 = TOROIDAL_SURFACE ( 'NONE', #199558, 1.097377773366140064, 0.2999999999999999889 ) ;
#97777 = CARTESIAN_POINT ( 'NONE',  ( 7.476795072546188692, 14.47816047790388616, 0.8340177006356813694 ) ) ;
#97776 = CARTESIAN_POINT ( 'NONE',  ( -1.009707304939999828, 0.02540000000000000244, 12.83016931293999541 ) ) ;
#97779 = FILL_AREA_STYLE ('',( #642703 ) ) ;
#97781 = DIRECTION ( 'NONE',  ( 0.9986295347545739443, 0.000000000000000000, -0.05233595624294487547 ) ) ;
#97780 = FILL_AREA_STYLE_COLOUR ( '', #512576 ) ;
#97782 = CONICAL_SURFACE ( 'NONE', #122899, 2.552699999999990865, 0.7853981633974520538 ) ;
#97783 = CARTESIAN_POINT ( 'NONE',  ( -58.80127949962702871, -8.350998675024518647, 0.9691041108260819437 ) ) ;
#97784 = CARTESIAN_POINT ( 'NONE',  ( 6.322561150269201846, 0.02540000000000000244, 12.07278326970730653 ) ) ;
#97786 = CARTESIAN_POINT ( 'NONE',  ( 14.87239006153907184, 26.38903377795051952, -0.1348282971219236792 ) ) ;
#97785 = CARTESIAN_POINT ( 'NONE',  ( -59.10127950000000396, -6.196042580000005628, 0.9628191587970004184 ) ) ;
#97787 = CARTESIAN_POINT ( 'NONE',  ( -11.27717647779619980, -8.967058416776536589, -2.600000000000002309 ) ) ;
#97788 = UNCERTAINTY_MEASURE_WITH_UNIT (LENGTH_MEASURE( 1.000000000000000082E-05 ), #107022, 'distance_accuracy_value', 'NONE');
#97789 = ADVANCED_FACE ( 'NONE', ( #757646 ), #212851, .T. ) ;
#97791 = VERTEX_POINT ( 'NONE', #41535 ) ;
#97790 = CARTESIAN_POINT ( 'NONE',  ( -0.000000000000000000, 8.223971550589475044, 152.3999999999999773 ) ) ;
#97792 = CARTESIAN_POINT ( 'NONE',  ( 27.88339356215008635, -1.777628784948813045, -7.325226214945168124 ) ) ;
#97794 = CARTESIAN_POINT ( 'NONE',  ( -13.08947589237710041, 7.836189891072157465, -27.84999999999999076 ) ) ;
#97793 = CARTESIAN_POINT ( 'NONE',  ( 11.47162164534186068, 7.841284696595380410, -2.562088729653380081 ) ) ;
#97795 = FILL_AREA_STYLE_COLOUR ( '', #26435 ) ;
#97796 = VERTEX_POINT ( 'NONE', #705842 ) ;
#97797 = DIRECTION ( 'NONE',  ( -1.000000000000000000, -0.000000000000000000, 0.000000000000000000 ) ) ;
#97798 = DIRECTION ( 'NONE',  ( 0.000000000000000000, 1.000000000000000000, 0.000000000000000000 ) ) ;
#97799 = CARTESIAN_POINT ( 'NONE',  ( 1.198776306978255768, 0.02540000000000000244, 11.49078226632683020 ) ) ;
#97800 = DIRECTION ( 'NONE',  ( 0.000000000000000000, 0.000000000000000000, -1.000000000000000000 ) ) ;
#97801 =( LENGTH_UNIT ( ) NAMED_UNIT ( * ) SI_UNIT ( .MILLI., .METRE. ) );
#97802 = CARTESIAN_POINT ( 'NONE',  ( -10.61248516454856095, 8.256682524736497442, -28.45852596612591512 ) ) ;
#97803 = UNCERTAINTY_MEASURE_WITH_UNIT (LENGTH_MEASURE( 1.000000000000000082E-05 ), #238113, 'distance_accuracy_value', 'NONE');
#97804 = CARTESIAN_POINT ( 'NONE',  ( -11.28984685212540739, 7.764640613137641978, -2.720215568289757968 ) ) ;
#97805 = CARTESIAN_POINT ( 'NONE',  ( 1.685623869336975389, 14.05485693359752375, -0.02540000000000018632 ) ) ;
#97809 = ADVANCED_FACE ( 'NONE', ( #272641 ), #208914, .T. ) ;
#97808 = DIRECTION ( 'NONE',  ( 0.000000000000000000, 0.000000000000000000, 1.000000000000000000 ) ) ;
#97807 = DIRECTION ( 'NONE',  ( -0.000000000000000000, -0.000000000000000000, 1.000000000000000000 ) ) ;
#97806 = CARTESIAN_POINT ( 'NONE',  ( 6.056787556397151384, -16.83840470951000867, -11.23469560472153361 ) ) ;
#97810 = ORIENTED_EDGE ( 'NONE', *, *, #691540, .T. ) ;
#97811 = ORIENTED_EDGE ( 'NONE', *, *, #516984, .F. ) ;
#97814 = COLOUR_RGB ( '',0.2941176470588235392, 0.2941176470588235392, 0.2941176470588235392 ) ;
#97813 = CARTESIAN_POINT ( 'NONE',  ( 11.82855823989792832, 17.70017019890974552, -9.224164886276353670 ) ) ;
#97812 = CARTESIAN_POINT ( 'NONE',  ( -104.3947812001564159, 7.741199099990768495, 152.3000000000000682 ) ) ;
#97815 = CARTESIAN_POINT ( 'NONE',  ( -14.52632873250279033, 26.39459153963433380, 3.192490607775511968 ) ) ;
#97817 = CARTESIAN_POINT ( 'NONE',  ( -11.52625626830300654, 8.960000000000020393, -28.17331615074622420 ) ) ;
#97816 = CARTESIAN_POINT ( 'NONE',  ( -8.575275178535475717, 18.15254582704519137, 26.82549602794191657 ) ) ;
#97819 = CARTESIAN_POINT ( 'NONE',  ( -16.18111218772817494, -15.79258801404004053, -13.81888781227181973 ) ) ;
#97818 = CARTESIAN_POINT ( 'NONE',  ( 11.95041997119459687, 8.550051547761439608, -28.41000000000001791 ) ) ;
#97821 = EDGE_CURVE ( 'NONE', #86547, #418186, #391903, .T. ) ;
#97820 = CARTESIAN_POINT ( 'NONE',  ( -13.04292293496968647, -10.45999999999999908, -28.17331615074622420 ) ) ;
#97822 =( GEOMETRIC_REPRESENTATION_CONTEXT ( 3 ) GLOBAL_UNCERTAINTY_ASSIGNED_CONTEXT ( ( #66355 ) ) GLOBAL_UNIT_ASSIGNED_CONTEXT ( ( #202718, #190997, #71503 ) ) REPRESENTATION_CONTEXT ( 'NONE', 'WORKASPACE' ) );
#97823 =( BOUNDED_CURVE ( )  B_SPLINE_CURVE ( 2, ( #730591, #678863, #491807, #726702, #734562, #670962, #428479 ),
 .UNSPECIFIED., .F., .F. ) 
 B_SPLINE_CURVE_WITH_KNOTS ( ( 3, 2, 2, 3 ),
 ( 0.000000000000000000, 0.3549887720878414643, 0.7099775441756829286, 1.000000000000000000 ),
 .UNSPECIFIED. ) 
 CURVE ( )  GEOMETRIC_REPRESENTATION_ITEM ( )  RATIONAL_B_SPLINE_CURVE ( ( 0.9999999999999799050, 0.8660254037844590247, 1.000000000000000000, 0.8660254037844389297, 1.000000000000000000, 0.8905440271139269948, 0.9599370351370453136 ) ) 
 REPRESENTATION_ITEM ( '' )  );
#97824 = AXIS2_PLACEMENT_3D ( 'NONE', #361398, #488234, #178289 ) ;
#97825 = CARTESIAN_POINT ( 'NONE',  ( -10.78068760159659867, -7.967412611452430404, -2.227729495921650038 ) ) ;
#97829 = EDGE_LOOP ( 'NONE', ( #134833, #675739 ) ) ;
#97828 = CARTESIAN_POINT ( 'NONE',  ( -12.23494800315508968, -8.400000000000005684, -3.268296564590821518 ) ) ;
#97827 = CARTESIAN_POINT ( 'NONE',  ( 13.54999999999999893, 6.799999999999999822, -0.2999999999999999889 ) ) ;
#97826 = CARTESIAN_POINT ( 'NONE',  ( -2.765815481662122988, 14.46958354198438457, 1.161557668890875084 ) ) ;
#97830 = PRODUCT_CONTEXT ( 'NONE', #388717, 'mechanical' ) ;
#97832 = ADVANCED_FACE ( 'NONE', ( #268722 ), #444854, .T. ) ;
#97831 = CARTESIAN_POINT ( 'NONE',  ( 14.63886009262027699, 14.78897391978597931, 2.628677336181562740 ) ) ;
#97833 =( LENGTH_UNIT ( ) NAMED_UNIT ( * ) SI_UNIT ( .MILLI., .METRE. ) );
#97834 = ORIENTED_EDGE ( 'NONE', *, *, #147158, .T. ) ;
#97835 = ADVANCED_FACE ( 'NONE', ( #288324 ), #113008, .T. ) ;
#97837 = CARTESIAN_POINT ( 'NONE',  ( 3.994999195067391096, 19.04745999999999739, -15.10537302794438652 ) ) ;
#97836 = CARTESIAN_POINT ( 'NONE',  ( -11.52505508741340812, 8.928574408181454203, -28.03495700856052508 ) ) ;
#97838 = DIRECTION ( 'NONE',  ( 0.000000000000000000, -1.000000000000000000, 0.000000000000000000 ) ) ;
#97839 = CARTESIAN_POINT ( 'NONE',  ( 5.202365064861799837, -16.59827029879731342, -11.51887183256893721 ) ) ;
#97841 = UNCERTAINTY_MEASURE_WITH_UNIT (LENGTH_MEASURE( 1.000000000000000082E-05 ), #507335, 'distance_accuracy_value', 'NONE');
#97840 = CARTESIAN_POINT ( 'NONE',  ( -13.67252071931807400, 18.75616197311621391, 6.169461704036545591 ) ) ;
#97842 = CYLINDRICAL_SURFACE ( 'NONE', #221025, 1.000000000000000888 ) ;
#97844 = CARTESIAN_POINT ( 'NONE',  ( -10.29103960163639897, 7.871425591818590028, -27.66504299143949552 ) ) ;
#97843 = CARTESIAN_POINT ( 'NONE',  ( -105.1832821764203061, 6.699766516786690218, 152.3999999999999488 ) ) ;
#97845 = SURFACE_STYLE_USAGE ( .BOTH. , #642768 ) ;
#97847 = SURFACE_STYLE_FILL_AREA ( #535116 ) ;
#97846 = CONICAL_SURFACE ( 'NONE', #733218, 2.552699999999990865, 0.7853981633974520538 ) ;
#97850 = DIRECTION ( 'NONE',  ( 0.000000000000000000, 1.000000000000000000, -0.000000000000000000 ) ) ;
#97849 = CARTESIAN_POINT ( 'NONE',  ( 12.69999999999999574, 35.79999999999999716, 21.64999999999999503 ) ) ;
#97848 = SURFACE_SIDE_STYLE ('',( #642772 ) ) ;
#97852 = CARTESIAN_POINT ( 'NONE',  ( 11.08688149385079669, 7.742933246839842631, -27.72567720762649657 ) ) ;
#97851 = CARTESIAN_POINT ( 'NONE',  ( -16.51000000000000512, 1.500865884695039017E-15, -12.25550000000000317 ) ) ;
#97853 = CARTESIAN_POINT ( 'NONE',  ( 11.58541666666650016, -10.58217536589439867, -27.26294227697200157 ) ) ;
#97854 = CARTESIAN_POINT ( 'NONE',  ( 14.83929117105453166, 14.19114088320066358, 2.189849969549533260 ) ) ;
#97855 = CARTESIAN_POINT ( 'NONE',  ( 14.99108878706181791, 31.77539999999997278, 0.5169690304354034316 ) ) ;
#97857 = ORIENTED_EDGE ( 'NONE', *, *, #747918, .T. ) ;
#97856 = DIRECTION ( 'NONE',  ( 0.9950792229480952544, -0.07006190140516928289, 0.07006190140516717346 ) ) ;
#97858 = CARTESIAN_POINT ( 'NONE',  ( -10.32847323919900440, -9.679062598950398666, -27.21859999567573141 ) ) ;
#97859 = CARTESIAN_POINT ( 'NONE',  ( -56.50000000000003553, -2.255033864047820913, -10.76775510259781221 ) ) ;
#97860 = SURFACE_STYLE_FILL_AREA ( #766063 ) ;
#97861 = COLOUR_RGB ( '',0.4274509803921568429, 0.4588235294117646856, 0.4941176470588235503 ) ;
#97862 = CARTESIAN_POINT ( 'NONE',  ( -0.6491738246508035326, 1.567244251809625011, -156.4262968749999345 ) ) ;
#97863 = ORIENTED_EDGE ( 'NONE', *, *, #517936, .F. ) ;
#97864 = CARTESIAN_POINT ( 'NONE',  ( 11.14110426826299793, -10.47071637170940406, -27.52049674916262134 ) ) ;
#97865 = ORIENTED_EDGE ( 'NONE', *, *, #321019, .T. ) ;
#97867 = EDGE_CURVE ( 'NONE', #139846, #387902, #263674, .T. ) ;
#97866 = CARTESIAN_POINT ( 'NONE',  ( 14.92669227648705288, 25.97934482969198910, 1.481167908113866671 ) ) ;
#97870 = ORIENTED_EDGE ( 'NONE', *, *, #265594, .T. ) ;
#97869 = UNCERTAINTY_MEASURE_WITH_UNIT (LENGTH_MEASURE( 1.000000000000000082E-05 ), #480740, 'distance_accuracy_value', 'NONE');
#97868 = DIRECTION ( 'NONE',  ( -0.000000000000000000, -0.000000000000000000, -1.000000000000000000 ) ) ;
#97871 = VERTEX_POINT ( 'NONE', #244259 ) ;
#97872 = CARTESIAN_POINT ( 'NONE',  ( -13.81122705056429822, 6.820533191161879394, -3.813825677415538795 ) ) ;
#97873 = PRESENTATION_STYLE_ASSIGNMENT (( #714286 ) ) ;
#97875 = CARTESIAN_POINT ( 'NONE',  ( 8.799972214605201515, 60.86883655000000459, -38.01092943525878809 ) ) ;
#97874 = VECTOR ( 'NONE', #283543, 1000.000000000000000 ) ;
#97876 = VECTOR ( 'NONE', #438520, 1000.000000000000114 ) ;
#97877 =( GEOMETRIC_REPRESENTATION_CONTEXT ( 3 ) GLOBAL_UNCERTAINTY_ASSIGNED_CONTEXT ( ( #661636 ) ) GLOBAL_UNIT_ASSIGNED_CONTEXT ( ( #268148, #637749, #761022 ) ) REPRESENTATION_CONTEXT ( 'NONE', 'WORKASPACE' ) );
#97878 = ORIENTED_EDGE ( 'NONE', *, *, #57517, .T. ) ;
#97882 = ORIENTED_EDGE ( 'NONE', *, *, #593424, .F. ) ;
#97881 =( NAMED_UNIT ( * ) PLANE_ANGLE_UNIT ( ) SI_UNIT ( $, .RADIAN. ) );
#97880 = SURFACE_SIDE_STYLE ('',( #583012 ) ) ;
#97879 = B_SPLINE_SURFACE_WITH_KNOTS ( 'NONE', 3, 1, ( 
 ( #349763, #591989 ),
 ( #230306, #293992 ),
 ( #472724, #715448 ),
 ( #170578, #719360 ),
 ( #413334, #39369 ),
 ( #282227, #655824 ),
 ( #536284, #779020 ) ),
 .UNSPECIFIED., .F., .F., .F.,
 ( 4, 1, 1, 1, 4 ),
 ( 2, 2 ),
 ( 0.000000000000000000, 0.2474554123965926333, 0.4942802001711704696, 0.7421337505070247920, 1.000000000000000000 ),
 ( 0.000000000000000000, 1.000000000000000000 ),
 .UNSPECIFIED. ) ;
#97883 = ORIENTED_EDGE ( 'NONE', *, *, #579768, .T. ) ;
#97884 = CARTESIAN_POINT ( 'NONE',  ( -10.11563960163639919, 8.928574408181420452, -2.784957008560479785 ) ) ;
#97886 = EDGE_CURVE ( 'NONE', #320432, #254404, #517018, .T. ) ;
#97885 = CARTESIAN_POINT ( 'NONE',  ( 139.6999999999999886, 11.75269999999999904, 40.65269999999998873 ) ) ;
#97887 = DIRECTION ( 'NONE',  ( -0.000000000000000000, 1.000000000000000000, 3.376872071907155259E-16 ) ) ;
#97888 = CARTESIAN_POINT ( 'NONE',  ( 35.66635519992847492, 60.86883655000000459, -22.32840770134205499 ) ) ;
#97889 = LINE ( 'NONE', #149904, #278794 ) ;
#97890 = DIRECTION ( 'NONE',  ( 1.000000000000000000, 3.122502256758252154E-17, 2.775557561562891351E-17 ) ) ;
#97891 = VECTOR ( 'NONE', #193400, 1000.000000000000000 ) ;
#97893 = FACE_OUTER_BOUND ( 'NONE', #538499, .T. ) ;
#97892 = CARTESIAN_POINT ( 'NONE',  ( 12.97860426826300007, -10.18535818585469954, -28.34425487625600226 ) ) ;
#97894 = DIRECTION ( 'NONE',  ( 0.000000000000000000, 0.000000000000000000, 1.000000000000000000 ) ) ;
#97895 = CARTESIAN_POINT ( 'NONE',  ( 21.53627537669848380, 20.36120942082400376, 31.67398944802295091 ) ) ;
#97896 = CARTESIAN_POINT ( 'NONE',  ( -24.15972256345961355, 15.00000000000646772, -91.95260264945001438 ) ) ;
#97899 = ORIENTED_EDGE ( 'NONE', *, *, #91843, .T. ) ;
#97898 = ADVANCED_FACE ( 'NONE', ( #590231 ), #238090, .F. ) ;
#97897 = CARTESIAN_POINT ( 'NONE',  ( -13.38900162692529072, 19.61005611876938559, 6.476173380278632763 ) ) ;
#97902 = CARTESIAN_POINT ( 'NONE',  ( -58.89202194061842022, 2.701196728949823100, -0.4043006512430446509 ) ) ;
#97901 = CARTESIAN_POINT ( 'NONE',  ( 13.26220397776049076, -8.270697884495602281, -25.95259506855854426 ) ) ;
#97900 = FILL_AREA_STYLE_COLOUR ( '', #547799 ) ;
#97903 = CARTESIAN_POINT ( 'NONE',  ( -0.2881684889669710037, -0.8477801084518420405, -6.955949999999999633 ) ) ;
#97904 = CARTESIAN_POINT ( 'NONE',  ( -12.25522293496969972, -9.619999999999999218, -28.33497422611930361 ) ) ;
#97906 = CARTESIAN_POINT ( 'NONE',  ( 11.20347323919880189, 8.620937401049587834, -28.48140000432433183 ) ) ;
#97905 = CARTESIAN_POINT ( 'NONE',  ( 4.590854333266709553, 36.31247245959001901, 14.14673952251149913 ) ) ;
#97907 = EDGE_CURVE ( 'NONE', #131109, #384493, #260888, .T. ) ;
#97909 = CARTESIAN_POINT ( 'NONE',  ( 16.96303679653645347, -12.70000000000000284, 5.003800000000008907 ) ) ;
#97908 = FILL_AREA_STYLE ('',( #467659 ) ) ;
#97912 = CARTESIAN_POINT ( 'NONE',  ( 10.13368817879880091, 7.918835323799009451, -2.187344685268189703 ) ) ;
#97911 = B_SPLINE_CURVE_WITH_KNOTS ( 'NONE', 3,
 ( #593511, #541663, #48801, #418742 ),
 .UNSPECIFIED., .F., .F.,
 ( 4, 4 ),
 ( 8.369301089351522923E-05, 0.0001696439098097803045 ),
 .UNSPECIFIED. ) ;
#97910 = FACE_BOUND ( 'NONE', #564302, .T. ) ;
#97913 = CARTESIAN_POINT ( 'NONE',  ( 12.86812293496950055, 7.839452125293174589, -2.277634658353278052 ) ) ;
#97914 = COLOUR_RGB ( '',1.000000000000000000, 1.000000000000000000, 1.000000000000000000 ) ;
#97915 = CARTESIAN_POINT ( 'NONE',  ( 9.889846852125158350, 9.035359386862374720, -27.97021556828983435 ) ) ;
#97916 = CARTESIAN_POINT ( 'NONE',  ( -11.98997378495638166, 8.084371542507978958, -3.075967696090313286 ) ) ;
#97918 = CARTESIAN_POINT ( 'NONE',  ( -12.29231780607082314, -10.38392181190315355, -28.16064937915455957 ) ) ;
#97917 = CARTESIAN_POINT ( 'NONE',  ( -13.43660000000000565, 13.98029959635795905, -1.816813744211170034 ) ) ;
#97920 = CARTESIAN_POINT ( 'NONE',  ( 6.075399447805108544, 0.02540000000000000244, 11.52142044155189815 ) ) ;
#97919 =( NAMED_UNIT ( * ) SI_UNIT ( $, .STERADIAN. ) SOLID_ANGLE_UNIT ( ) );
#97921 =( LENGTH_UNIT ( ) NAMED_UNIT ( * ) SI_UNIT ( .MILLI., .METRE. ) );
#97922 = CARTESIAN_POINT ( 'NONE',  ( 3.709131855193399829, 4.748655316031064721, 27.86225042072061697 ) ) ;
#97924 = SURFACE_STYLE_USAGE ( .BOTH. , #702573 ) ;
#97923 = PRESENTATION_STYLE_ASSIGNMENT (( #352594 ) ) ;
#97925 = CARTESIAN_POINT ( 'NONE',  ( 11.80217647779601897, 7.832941583223488102, -27.85000000000002984 ) ) ;
#97927 = SURFACE_STYLE_FILL_AREA ( #400415 ) ;
#97926 = CARTESIAN_POINT ( 'NONE',  ( -12.84797175408010794, -9.619999999999954809, -27.36502577388068502 ) ) ;
#97928 = ADVANCED_FACE ( 'NONE', ( #530600 ), #419385, .F. ) ;
#97930 = VERTEX_POINT ( 'NONE', #375382 ) ;
#97929 = CARTESIAN_POINT ( 'NONE',  ( -11.21884314446290354, -8.683529208388257814, -3.091086994358259510 ) ) ;
#97932 = PRESENTATION_LAYER_ASSIGNMENT (  '', '', ( #314626 ) ) ;
#97931 = SURFACE_STYLE_USAGE ( .BOTH. , #213524 ) ;
#97935 = VERTEX_POINT ( 'NONE', #17009 ) ;
#97934 = CARTESIAN_POINT ( 'NONE',  ( -13.67245410112860604, -10.75031211773479178, -2.600000000000000533 ) ) ;
#97933 =( NAMED_UNIT ( * ) SI_UNIT ( $, .STERADIAN. ) SOLID_ANGLE_UNIT ( ) );
#97937 = ORIENTED_EDGE ( 'NONE', *, *, #1970, .T. ) ;
#97936 = CARTESIAN_POINT ( 'NONE',  ( 14.13850568948399911, -5.541617800943557270, -29.65000000000010161 ) ) ;
#97938 = CARTESIAN_POINT ( 'NONE',  ( -13.00299477076887200, 9.034543320479578199, -2.966353756891334292 ) ) ;
#97939 = CARTESIAN_POINT ( 'NONE',  ( 10.79536466982149712, 7.964079267204344781, -28.35655050386203158 ) ) ;
#97941 = CARTESIAN_POINT ( 'NONE',  ( 4.918680002735762891, 34.64124158272156961, 26.60267480528098361 ) ) ;
#97940 = VECTOR ( 'NONE', #361687, 1000.000000000000114 ) ;
#97943 = ADVANCED_FACE ( 'NONE', ( #733222 ), #746078, .T. ) ;
#97942 = CARTESIAN_POINT ( 'NONE',  ( -27.00000000000000711, 21.00000000000001776, -92.85000000000000853 ) ) ;
#97944 = CARTESIAN_POINT ( 'NONE',  ( -10.24172175408010155, -8.824464672112092956, -2.965280360995192321 ) ) ;
#97945 = LINE ( 'NONE', #758335, #784205 ) ;
#97947 = CARTESIAN_POINT ( 'NONE',  ( 0.8632438374277379145, 35.61713636896985946, -14.84792709697696900 ) ) ;
#97946 = CARTESIAN_POINT ( 'NONE',  ( 25.65032904047151163, 11.07719370326923780, -3.094336291885592782 ) ) ;
#97948 = SURFACE_STYLE_USAGE ( .BOTH. , #269383 ) ;
#97949 = CARTESIAN_POINT ( 'NONE',  ( 0.8894010702290863213, 15.07655642899048765, -0.02540000000000014815 ) ) ;
#97950 = EDGE_LOOP ( 'NONE', ( #654394, #783498 ) ) ;
#97951 =( LENGTH_UNIT ( ) NAMED_UNIT ( * ) SI_UNIT ( .MILLI., .METRE. ) );
#97952 = CARTESIAN_POINT ( 'NONE',  ( -12.03550981112950247, 8.116470791611734015, -2.108913005641712246 ) ) ;
#97953 = EDGE_CURVE ( 'NONE', #219651, #264177, #256075, .T. ) ;
#97954 = CARTESIAN_POINT ( 'NONE',  ( -12.33483524922646701, 2.681620243487568001, -8.707344968905477600 ) ) ;
#97955 = VERTEX_POINT ( 'NONE', #188426 ) ;
#97956 = DIRECTION ( 'NONE',  ( -1.000000000000000000, 0.000000000000000000, 0.000000000000000000 ) ) ;
#97957 = B_SPLINE_CURVE_WITH_KNOTS ( 'NONE', 3,
 ( #571778, #583536, #770492, #281575 ),
 .UNSPECIFIED., .F., .F.,
 ( 4, 4 ),
 ( 0.000000000000000000, 1.000000000000000000 ),
 .UNSPECIFIED. ) ;
#97958 = SURFACE_STYLE_USAGE ( .BOTH. , #105774 ) ;
#97961 = ORIENTED_EDGE ( 'NONE', *, *, #716033, .T. ) ;
#97960 = EDGE_CURVE ( 'NONE', #61446, #179701, #232711, .T. ) ;
#97959 = AXIS2_PLACEMENT_3D ( 'NONE', #298236, #536615, #226725 ) ;
#97963 = ORIENTED_EDGE ( 'NONE', *, *, #223279, .T. ) ;
#97962 = DIRECTION ( 'NONE',  ( 0.000000000000000000, -0.02617694830787277438, 0.9996573249755572599 ) ) ;
#97964 = CIRCLE ( 'NONE', #631676, 3.500000000000003109 ) ;
#97966 = ORIENTED_EDGE ( 'NONE', *, *, #24164, .F. ) ;
#97965 = VERTEX_POINT ( 'NONE', #506162 ) ;
#97967 = CARTESIAN_POINT ( 'NONE',  ( -11.25092328167550093, -8.332996785306120202, -3.166769565476540205 ) ) ;
#97968 = FILL_AREA_STYLE_COLOUR ( '', #266260 ) ;
#97969 = B_SPLINE_CURVE_WITH_KNOTS ( 'NONE', 3,
 ( #243892, #665392, #478410, #549752 ),
 .UNSPECIFIED., .F., .F.,
 ( 4, 4 ),
 ( 0.000000000000000000, 1.000000000000000000 ),
 .UNSPECIFIED. ) ;
#97971 = CIRCLE ( 'NONE', #758356, 15.11299999999999244 ) ;
#97970 = CARTESIAN_POINT ( 'NONE',  ( -3.963294768303238680, 3.166685459427805480E-15, -11.15855587591866716 ) ) ;
#97972 = CARTESIAN_POINT ( 'NONE',  ( -13.06610426826329707, -10.47071637170940406, -28.17950325083732466 ) ) ;
#97973 = LINE ( 'NONE', #515621, #226684 ) ;
#97974 = CARTESIAN_POINT ( 'NONE',  ( 12.54038967206743749, 20.53272492165389806, 7.996739859743602352 ) ) ;
#97975 = VERTEX_POINT ( 'NONE', #196311 ) ;
#97977 = DIRECTION ( 'NONE',  ( 0.4999999999999947264, 4.756412322091030658E-17, 0.8660254037844417052 ) ) ;
#97976 =( LENGTH_UNIT ( ) NAMED_UNIT ( * ) SI_UNIT ( .MILLI., .METRE. ) );
#97979 = VERTEX_POINT ( 'NONE', #502264 ) ;
#97978 = FILL_AREA_STYLE_COLOUR ( '', #283440 ) ;
#97980 = EDGE_CURVE ( 'NONE', #39605, #217083, #744993, .T. ) ;
#97981 = CARTESIAN_POINT ( 'NONE',  ( 11.71047175407990082, 8.960000000000022169, -27.52668384925382838 ) ) ;
#97982 = VECTOR ( 'NONE', #81389, 1000.000000000000000 ) ;
#97983 = ORIENTED_EDGE ( 'NONE', *, *, #330136, .F. ) ;
#97984 = CARTESIAN_POINT ( 'NONE',  ( -11.49193581189949676, 8.483285565506241355, -27.22559879634419389 ) ) ;
#97985 = CARTESIAN_POINT ( 'NONE',  ( -6.598232506394726471, 3.143168028827038274, -6.955999999999999517 ) ) ;
#97986 = CARTESIAN_POINT ( 'NONE',  ( -13.81831256224185012, 25.49038507919337349, 5.500942368897439039 ) ) ;
#97988 = UNCERTAINTY_MEASURE_WITH_UNIT (LENGTH_MEASURE( 1.000000000000000082E-05 ), #603205, 'distance_accuracy_value', 'NONE');
#97987 = CARTESIAN_POINT ( 'NONE',  ( -24.99999999999998579, -15.84027743654490727, -92.55000000000001137 ) ) ;
#97990 = VERTEX_POINT ( 'NONE', #20948 ) ;
#97989 = AXIS2_PLACEMENT_3D ( 'NONE', #530465, #463002, #104957 ) ;
#97992 = CIRCLE ( 'NONE', #224738, 2.552699999999990865 ) ;
#97991 = CARTESIAN_POINT ( 'NONE',  ( -12.63800000000015267, -8.399999999999998579, -1.841399999999788539 ) ) ;
#97993 = SURFACE_STYLE_USAGE ( .BOTH. , #456104 ) ;
#97994 = CARTESIAN_POINT ( 'NONE',  ( 11.34063960163610041, 8.928574408181450650, -27.66504299143949552 ) ) ;
#97995 = SURFACE_STYLE_FILL_AREA ( #706555 ) ;
#97996 = CARTESIAN_POINT ( 'NONE',  ( 8.389973743673339257, 0.6696456640982626496, -25.80000000000000071 ) ) ;
#97997 = CARTESIAN_POINT ( 'NONE',  ( 12.92764571353077763, 7.679437529911220750, -3.021556438917185616 ) ) ;
#97998 = CIRCLE ( 'NONE', #542454, 25.84450000000000358 ) ;
#97999 = CARTESIAN_POINT ( 'NONE',  ( 7.685000000000128395, -2.334999999999797460, -29.85000000000002984 ) ) ;
#98000 = EDGE_CURVE ( 'NONE', #681013, #409387, #697498, .T. ) ;
#98001 = ORIENTED_EDGE ( 'NONE', *, *, #291993, .T. ) ;
#98003 =( NAMED_UNIT ( * ) SI_UNIT ( $, .STERADIAN. ) SOLID_ANGLE_UNIT ( ) );
#98002 = SURFACE_STYLE_USAGE ( .BOTH. , #475582 ) ;
#98004 = CARTESIAN_POINT ( 'NONE',  ( -13.35953001733755663, 30.01019059046753057, 6.820773991141624748 ) ) ;
#98005 =( LENGTH_UNIT ( ) NAMED_UNIT ( * ) SI_UNIT ( .MILLI., .METRE. ) );
#98006 = DIRECTION ( 'NONE',  ( 1.000000000000000000, 0.000000000000000000, 0.000000000000000000 ) ) ;
#98007 = CARTESIAN_POINT ( 'NONE',  ( 26.56420314862160836, 16.03387306273170765, -92.55000000000001137 ) ) ;
#98009 = CARTESIAN_POINT ( 'NONE',  ( 7.871082457971572133, 60.86883655000000459, -33.45090261816275046 ) ) ;
#98008 = CARTESIAN_POINT ( 'NONE',  ( 12.66359555370150503, 25.32906761363635795, -8.039486777915078264 ) ) ;
#98010 = CARTESIAN_POINT ( 'NONE',  ( -4.862052901696170437, -2.334999999999760156, -29.85000000000000142 ) ) ;
#98012 = DIRECTION ( 'NONE',  ( 3.122502256758254003E-17, -1.000000000000000000, 1.249000902703301354E-16 ) ) ;
#98011 = CARTESIAN_POINT ( 'NONE',  ( 11.51603960163609841, -10.42857440818139914, -28.03495700856050021 ) ) ;
#98013 = CARTESIAN_POINT ( 'NONE',  ( 14.57570142206763464, 18.92299999999999471, -0.6427752865731665155 ) ) ;
#98015 = VERTEX_POINT ( 'NONE', #248153 ) ;
#98014 = CARTESIAN_POINT ( 'NONE',  ( 14.80312747530907380, 31.75602235305648691, 1.439989052169691419 ) ) ;
#98016 = CARTESIAN_POINT ( 'NONE',  ( 13.73165322804653421, -5.926527283086019615, -2.963225437823640007 ) ) ;
#98017 = CARTESIAN_POINT ( 'NONE',  ( 12.10234685212523509, -10.04660765716752202, -27.29000000000000270 ) ) ;
#98018 = CARTESIAN_POINT ( 'NONE',  ( -12.69999999999998863, 0.9473000000000015852, -86.34730000000001837 ) ) ;
#98019 = CARTESIAN_POINT ( 'NONE',  ( 12.88530922571018955, -10.46381010892779884, -27.52448408183858675 ) ) ;
#98020 = VERTEX_POINT ( 'NONE', #681479 ) ;
#98022 = CARTESIAN_POINT ( 'NONE',  ( -56.50000000000003553, -7.788342584047945216, -7.785584480000097507 ) ) ;
#98021 = PRESENTATION_LAYER_ASSIGNMENT (  '', '', ( #554963 ) ) ;
#98023 = DIRECTION ( 'NONE',  ( -0.000000000000000000, 1.000000000000000000, -0.000000000000000000 ) ) ;
#98024 = CARTESIAN_POINT ( 'NONE',  ( 11.41086036443383911, 31.18040396760574140, -9.539310152247354679 ) ) ;
#98025 = FILL_AREA_STYLE ('',( #273386 ) ) ;
#98026 = LINE ( 'NONE', #460010, #730240 ) ;
#98030 = ORIENTED_EDGE ( 'NONE', *, *, #170510, .F. ) ;
#98029 = CARTESIAN_POINT ( 'NONE',  ( -26.03387306273170765, -13.43579685137838275, -92.55000000000001137 ) ) ;
#98028 = DIRECTION ( 'NONE',  ( -0.000000000000000000, -1.000000000000000000, -0.000000000000000000 ) ) ;
#98027 = CARTESIAN_POINT ( 'NONE',  ( 11.04877293496940105, -8.295890263930639108, -2.049762630444309952 ) ) ;
#98032 = VERTEX_POINT ( 'NONE', #379322 ) ;
#98031 =( LENGTH_UNIT ( ) NAMED_UNIT ( * ) SI_UNIT ( .MILLI., .METRE. ) );
#98033 = UNCERTAINTY_MEASURE_WITH_UNIT (LENGTH_MEASURE( 1.000000000000000082E-05 ), #596422, 'distance_accuracy_value', 'NONE');
#98035 = LINE ( 'NONE', #356622, #184529 ) ;
#98034 = CARTESIAN_POINT ( 'NONE',  ( -11.55542293496969997, -9.619999999999999218, -28.33497422611930361 ) ) ;
#98036 = B_SPLINE_CURVE_WITH_KNOTS ( 'NONE', 1,
 ( #32233, #712234 ),
 .UNSPECIFIED., .F., .F.,
 ( 2, 2 ),
 ( 0.000000000000000000, 1.000000000000000000 ),
 .UNSPECIFIED. ) ;
#98037 = CARTESIAN_POINT ( 'NONE',  ( 5.324520243396753116, 35.64698539567140045, 13.88724644648717899 ) ) ;
#98038 = CIRCLE ( 'NONE', #682394, 15.11299999999999599 ) ;
#98039 = AXIS2_PLACEMENT_3D ( 'NONE', #611139, #14402, #670927 ) ;
#98040 =( GEOMETRIC_REPRESENTATION_CONTEXT ( 3 ) GLOBAL_UNCERTAINTY_ASSIGNED_CONTEXT ( ( #730035 ) ) GLOBAL_UNIT_ASSIGNED_CONTEXT ( ( #721502, #654032, #224580 ) ) REPRESENTATION_CONTEXT ( 'NONE', 'WORKASPACE' ) );
#98041 = CONICAL_SURFACE ( 'NONE', #503963, 0.7497673934730660905, 1.535572806026827664 ) ;
#98042 = VECTOR ( 'NONE', #522770, 1000.000000000000000 ) ;
#98043 = CARTESIAN_POINT ( 'NONE',  ( 20.56257843757300563, -18.91623640220051428, -7.349201137152688190 ) ) ;
#98045 =( LENGTH_UNIT ( ) NAMED_UNIT ( * ) SI_UNIT ( .MILLI., .METRE. ) );
#98044 = SURFACE_STYLE_USAGE ( .BOTH. , #325290 ) ;
#98046 = STYLED_ITEM ( 'NONE', ( #548667 ), #167927 ) ;
#98047 = COLOUR_RGB ( '',1.000000000000000000, 1.000000000000000000, 1.000000000000000000 ) ;
#98048 =( NAMED_UNIT ( * ) PLANE_ANGLE_UNIT ( ) SI_UNIT ( $, .RADIAN. ) );
#98049 = CARTESIAN_POINT ( 'NONE',  ( -13.02051489373382864, 27.13353961533772107, -7.447565513229499778 ) ) ;
#98050 = CARTESIAN_POINT ( 'NONE',  ( 12.51792293496939656, -10.45999999999999908, -27.52668384925377865 ) ) ;
#98052 = CARTESIAN_POINT ( 'NONE',  ( 14.58903912056779006, 30.19671559192403265, -2.892456555729200574 ) ) ;
#98051 = COLOUR_RGB ( '',1.000000000000000000, 1.000000000000000000, 1.000000000000000000 ) ;
#98053 = CARTESIAN_POINT ( 'NONE',  ( 8.393799459301517274, 34.59753435403047916, 27.61176793816605368 ) ) ;
#98054 = CARTESIAN_POINT ( 'NONE',  ( 12.89110426826299260, 7.829283628290620634, -27.52049674916268529 ) ) ;
#98055 = CARTESIAN_POINT ( 'NONE',  ( -1.919320656460694568E-16, -1.567244251809542188, -156.0790312499999573 ) ) ;
#98056 = EDGE_LOOP ( 'NONE', ( #145254, #763936, #526520, #760243 ) ) ;
#98057 = EDGE_CURVE ( 'NONE', #589117, #629773, #204112, .T. ) ;
#98058 = B_SPLINE_CURVE_WITH_KNOTS ( 'NONE', 3,
 ( #357061, #487796, #539642, #730498, #603238, #599293, #237632, #420556, #205334, #392192, #317015 ),
 .UNSPECIFIED., .F., .F.,
 ( 4, 1, 1, 1, 1, 1, 1, 1, 4 ),
 ( 0.000000000000000000, 0.1738958053781310686, 0.3326545301806205779, 0.4786536468123414045, 0.6107171606836530042, 0.7278948324161782502, 0.8324167371296380402, 0.9224015020915983243, 1.000000000000000000 ),
 .UNSPECIFIED. ) ;
#98060 = ORIENTED_EDGE ( 'NONE', *, *, #290216, .T. ) ;
#98059 = DIRECTION ( 'NONE',  ( 0.000000000000000000, 0.000000000000000000, 1.000000000000000000 ) ) ;
#98062 = CARTESIAN_POINT ( 'NONE',  ( 9.233747402469585808, 4.750120839754193192, 27.64361750932820883 ) ) ;
#98061 = CARTESIAN_POINT ( 'NONE',  ( -12.05994800315511029, -8.400000000000005684, -1.931703435409170888 ) ) ;
#98064 = CARTESIAN_POINT ( 'NONE',  ( 12.08556700846545873, 8.818937762749659015, -2.214490936625672202 ) ) ;
#98063 = DIRECTION ( 'NONE',  ( -0.000000000000000000, 1.000000000000000000, -0.000000000000000000 ) ) ;
#98065 = CARTESIAN_POINT ( 'NONE',  ( -58.40127950000000823, -6.196042580000005628, 1.079880760466000345 ) ) ;
#98066 = DIRECTION ( 'NONE',  ( 0.000000000000000000, 0.000000000000000000, 1.000000000000000000 ) ) ;
#98067 = FACE_OUTER_BOUND ( 'NONE', #62333, .T. ) ;
#98068 = ORIENTED_EDGE ( 'NONE', *, *, #55167, .T. ) ;
#98070 = ORIENTED_EDGE ( 'NONE', *, *, #4804, .F. ) ;
#98069 = ORIENTED_EDGE ( 'NONE', *, *, #629609, .F. ) ;
#98071 = AXIS2_PLACEMENT_3D ( 'NONE', #517851, #521750, #760610 ) ;
#98072 = CARTESIAN_POINT ( 'NONE',  ( 5.659152592228817724, 1.016439536705160407E-17, 12.77094200081766218 ) ) ;
#98074 = ORIENTED_EDGE ( 'NONE', *, *, #588684, .T. ) ;
#98073 = CARTESIAN_POINT ( 'NONE',  ( 9.385000000000047748, -2.064999999999809432, -26.55200000000000315 ) ) ;
#98075 = EDGE_LOOP ( 'NONE', ( #346608, #364647, #111541, #244688 ) ) ;
#98076 = CARTESIAN_POINT ( 'NONE',  ( -11.89364255904379419, -7.836189891072138813, -2.925515918161328610 ) ) ;
#98077 = ORIENTED_EDGE ( 'NONE', *, *, #361953, .F. ) ;
#98079 = EDGE_CURVE ( 'NONE', #184224, #404787, #441111, .T. ) ;
#98078 = ORIENTED_EDGE ( 'NONE', *, *, #14158, .F. ) ;
#98080 = CARTESIAN_POINT ( 'NONE',  ( 14.54252643602060502, 29.97872737046430558, -3.676265115924004068 ) ) ;
#98081 = DIRECTION ( 'NONE',  ( 7.310455096165886638E-17, 1.000000000000000000, 2.775557561561324106E-17 ) ) ;
#98082 = CARTESIAN_POINT ( 'NONE',  ( 1.567244251809582822, -0.6491738246507632315, -150.3739531249999288 ) ) ;
#98085 = EDGE_CURVE ( 'NONE', #102914, #46605, #685358, .T. ) ;
#98084 = ORIENTED_EDGE ( 'NONE', *, *, #736998, .T. ) ;
#98083 = VECTOR ( 'NONE', #657988, 1000.000000000000000 ) ;
#98086 = CARTESIAN_POINT ( 'NONE',  ( 11.42305767767500235, -10.32446467211199881, -27.48471963900478698 ) ) ;
#98087 = CARTESIAN_POINT ( 'NONE',  ( -10.15294685212540138, 8.504109736069331404, -3.150237369555670242 ) ) ;
#98090 = ORIENTED_EDGE ( 'NONE', *, *, #740131, .F. ) ;
#98089 = EDGE_CURVE ( 'NONE', #147963, #34143, #128742, .T. ) ;
#98088 = DIRECTION ( 'NONE',  ( 1.000000000000000000, 0.000000000000000000, -0.000000000000000000 ) ) ;
#98091 = CARTESIAN_POINT ( 'NONE',  ( 10.78667293496950208, 7.764437517169497482, -2.480862836395729243 ) ) ;
#98092 = EDGE_LOOP ( 'NONE', ( #347742, #751025, #447239, #640994 ) ) ;
#98093 =( NAMED_UNIT ( * ) PLANE_ANGLE_UNIT ( ) SI_UNIT ( $, .RADIAN. ) );
#98095 = STYLED_ITEM ( 'NONE', ( #247258 ), #20652 ) ;
#98094 = CARTESIAN_POINT ( 'NONE',  ( 26.03387306273170054, 16.56420314862161902, -92.55000000000001137 ) ) ;
#98096 = FILL_AREA_STYLE_COLOUR ( '', #354999 ) ;
#98098 = STYLED_ITEM ( 'NONE', ( #114893 ), #166422 ) ;
#98097 = CARTESIAN_POINT ( 'NONE',  ( 11.34953133648810031, -9.792402252725310063, -27.28132790778479944 ) ) ;
#98100 = CARTESIAN_POINT ( 'NONE',  ( 12.12373872815367903, 8.950469755225327617, -27.54125090663934117 ) ) ;
#98099 = CARTESIAN_POINT ( 'NONE',  ( 12.56857245583691984, -8.755815489724962930, -2.075865723106280925 ) ) ;
#98101 = ADVANCED_FACE ( 'NONE', ( #677541 ), #383175, .F. ) ;
#98102 = SURFACE_STYLE_USAGE ( .BOTH. , #344938 ) ;
#98103 = DIRECTION ( 'NONE',  ( 0.000000000000000000, 0.000000000000000000, 1.000000000000000000 ) ) ;
#98104 = CARTESIAN_POINT ( 'NONE',  ( -12.37208960163640015, -8.959999999999999076, -2.600000000000000089 ) ) ;
#98106 = SURFACE_SIDE_STYLE ('',( #348858 ) ) ;
#98105 = FILL_AREA_STYLE ('',( #762402 ) ) ;
#98107 = FACE_OUTER_BOUND ( 'NONE', #439513, .T. ) ;
#98109 = ADVANCED_FACE ( 'NONE', ( #521818 ), #752811, .T. ) ;
#98108 = PLANE ( 'NONE',  #414919 ) ;
#98111 = FACE_OUTER_BOUND ( 'NONE', #59057, .T. ) ;
#98110 = CARTESIAN_POINT ( 'NONE',  ( 11.19410411985520071, -9.033876267058527532, -2.234031366580853106 ) ) ;
#98113 = SURFACE_STYLE_FILL_AREA ( #352791 ) ;
#98112 = CARTESIAN_POINT ( 'NONE',  ( 15.40000000000000036, 20.00000000000000000, 28.40000000000000213 ) ) ;
#98114 = DIRECTION ( 'NONE',  ( 2.234830161448529853E-17, -8.673617379884029556E-16, 1.000000000000000000 ) ) ;
#98115 = SURFACE_SIDE_STYLE ('',( #527474 ) ) ;
#98116 = CARTESIAN_POINT ( 'NONE',  ( 0.5079999999998141558, 60.86883655000000459, -0.5080000000001784199 ) ) ;
#98117 = VECTOR ( 'NONE', #784012, 1000.000000000000000 ) ;
#98118 = PRESENTATION_STYLE_ASSIGNMENT (( #209774 ) ) ;
#98122 = EDGE_CURVE ( 'NONE', #257446, #307540, #32755, .T. ) ;
#98121 = CARTESIAN_POINT ( 'NONE',  ( -12.69312293496970590, 7.839999999999988312, -2.923316150746160691 ) ) ;
#98120 = CARTESIAN_POINT ( 'NONE',  ( 4.467911433771623031, 19.04745999999999739, -14.38110114662559091 ) ) ;
#98119 = CARTESIAN_POINT ( 'NONE',  ( 4.912949217672737845, 1.412868594209836459, 0.000000000000000000 ) ) ;
#98123 = CARTESIAN_POINT ( 'NONE',  ( 13.90368492494930841, 18.92299999999999827, -0.5363367927951756542 ) ) ;
#98124 = DIRECTION ( 'NONE',  ( -0.05166908302680395249, 0.9986642608300195789, 0.000000000000000000 ) ) ;
#98125 = DIRECTION ( 'NONE',  ( -1.000000000000000000, -0.000000000000000000, -0.000000000000000000 ) ) ;
#98126 = CARTESIAN_POINT ( 'NONE',  ( 9.823972934969459558, 8.295890263930690622, -28.40023736955570044 ) ) ;
#98127 = CARTESIAN_POINT ( 'NONE',  ( 27.70790066882680591, -3.593957125687044840, -2.562747198355620259 ) ) ;
#98129 = ORIENTED_EDGE ( 'NONE', *, *, #82577, .F. ) ;
#98128 = ADVANCED_FACE ( 'NONE', ( #573649 ), #701028, .F. ) ;
#98130 = CARTESIAN_POINT ( 'NONE',  ( 13.04292293496940758, -7.839999999999976765, -2.923316150746200659 ) ) ;
#98131 = ORIENTED_EDGE ( 'NONE', *, *, #343186, .F. ) ;
#98133 = EDGE_CURVE ( 'NONE', #67269, #78120, #279196, .T. ) ;
#98132 = CARTESIAN_POINT ( 'NONE',  ( -59.49644450137500939, -5.274850103516005362, -2.735130926403948948 ) ) ;
#98134 = CARTESIAN_POINT ( 'NONE',  ( 8.024790104552900871, 14.44989999999998531, -8.447400617053640204 ) ) ;
#98136 = CARTESIAN_POINT ( 'NONE',  ( -106.0015998648829623, 5.242796048717456969, 152.3000000000000114 ) ) ;
#98135 = DIRECTION ( 'NONE',  ( -0.000000000000000000, 1.000000000000000000, -0.000000000000000000 ) ) ;
#98138 = ORIENTED_EDGE ( 'NONE', *, *, #39157, .T. ) ;
#98137 = AXIS2_PLACEMENT_3D ( 'NONE', #237824, #293639, #603432 ) ;
#98141 = CARTESIAN_POINT ( 'NONE',  ( -17.01799999999985147, 1.472870458866541553E-16, 14.41831000000017937 ) ) ;
#98140 = LINE ( 'NONE', #687212, #224281 ) ;
#98139 = CARTESIAN_POINT ( 'NONE',  ( 12.72134533576549487, 8.291816203507236693, -3.333391765549647889 ) ) ;
#98142 = CARTESIAN_POINT ( 'NONE',  ( -10.75710626830299965, 8.824464672112110719, -27.48471963900479764 ) ) ;
#98144 = VERTEX_POINT ( 'NONE', #144451 ) ;
#98143 = FACE_BOUND ( 'NONE', #430704, .T. ) ;
#98147 = ORIENTED_EDGE ( 'NONE', *, *, #464234, .T. ) ;
#98146 = CARTESIAN_POINT ( 'NONE',  ( 5.665111949309776129, 19.04745999999999739, -15.40873924458371214 ) ) ;
#98145 = CARTESIAN_POINT ( 'NONE',  ( 6.294605245827718853, -0.8373434462964237657, -141.2868315381853392 ) ) ;
#98148 = ORIENTED_EDGE ( 'NONE', *, *, #291941, .T. ) ;
#98150 = ADVANCED_FACE ( 'NONE', ( #693201 ), #223670, .T. ) ;
#98149 = FACE_OUTER_BOUND ( 'NONE', #702616, .T. ) ;
#98151 = CARTESIAN_POINT ( 'NONE',  ( 11.16647256424565171, 30.72163949288679774, -9.824256689033550316 ) ) ;
#98152 = CARTESIAN_POINT ( 'NONE',  ( 10.55045385619586007, -8.365607250212322654, -3.162789381424712776 ) ) ;
#98153 = CARTESIAN_POINT ( 'NONE',  ( -13.46200000000000507, 13.88324593816069097, 3.159007151720043094 ) ) ;
#98154 = CARTESIAN_POINT ( 'NONE',  ( -11.18902093492989991, 8.938689407885290095, -28.03849641579980201 ) ) ;
#98155 = MECHANICAL_DESIGN_GEOMETRIC_PRESENTATION_REPRESENTATION (  '', ( #453636 ), #771574 ) ;
#98159 = CARTESIAN_POINT ( 'NONE',  ( 13.97529831052715465, 18.91300000000000736, -0.8239512764498774233 ) ) ;
#98158 = CARTESIAN_POINT ( 'NONE',  ( -10.63485426826330382, 7.752482135711439959, -2.722516058852348930 ) ) ;
#98157 = CARTESIAN_POINT ( 'NONE',  ( 114.3000000000000114, 12.70000000000000107, -136.1999999999999886 ) ) ;
#98156 = CARTESIAN_POINT ( 'NONE',  ( -10.15369800315510318, 8.179274761753621448, -28.48079368056840721 ) ) ;
#98161 = CARTESIAN_POINT ( 'NONE',  ( 11.14521482718410716, -10.33620007304499566, -28.35687510403209544 ) ) ;
#98160 = CARTESIAN_POINT ( 'NONE',  ( -58.00000000000001421, 8.227241335952173884, -4.749999999999978684 ) ) ;
#98163 = EDGE_LOOP ( 'NONE', ( #673819, #271215 ) ) ;
#98162 = MECHANICAL_DESIGN_GEOMETRIC_PRESENTATION_REPRESENTATION (  '', ( #746041 ), #695563 ) ;
#98164 = PLANE ( 'NONE',  #12205 ) ;
#98166 = DIRECTION ( 'NONE',  ( 0.000000000000000000, 0.000000000000000000, -1.000000000000000000 ) ) ;
#98165 = CARTESIAN_POINT ( 'NONE',  ( -11.68954442131132154, 8.087038761894703498, -28.40121349482508251 ) ) ;
#98167 = UNCERTAINTY_MEASURE_WITH_UNIT (LENGTH_MEASURE( 1.000000000000000082E-05 ), #32277, 'distance_accuracy_value', 'NONE');
#98168 = ORIENTED_EDGE ( 'NONE', *, *, #697023, .T. ) ;
#98169 =( NAMED_UNIT ( * ) SI_UNIT ( $, .STERADIAN. ) SOLID_ANGLE_UNIT ( ) );
#98170 =( LENGTH_UNIT ( ) NAMED_UNIT ( * ) SI_UNIT ( .MILLI., .METRE. ) );
#98171 = ORIENTED_EDGE ( 'NONE', *, *, #29655, .F. ) ;
#98172 = CARTESIAN_POINT ( 'NONE',  ( 11.00000000000000000, 25.49999999999998934, 5.999999999999999112 ) ) ;
#98173 = CARTESIAN_POINT ( 'NONE',  ( 13.33096266512747086, 27.16158581892690904, 6.876441271449539983 ) ) ;
#98174 = CARTESIAN_POINT ( 'NONE',  ( 4.818748337098588408, 35.18748286143702586, 14.20492421337099387 ) ) ;
#98176 = EDGE_CURVE ( 'NONE', #466633, #576556, #28854, .T. ) ;
#98175 = MECHANICAL_DESIGN_GEOMETRIC_PRESENTATION_REPRESENTATION (  '', ( #529639 ), #301724 ) ;
#98177 = EDGE_CURVE ( 'NONE', #555176, #2293, #156235, .T. ) ;
#98179 = VERTEX_POINT ( 'NONE', #466128 ) ;
#98178 = CIRCLE ( 'NONE', #277876, 15.23999999999999844 ) ;
#98180 = CIRCLE ( 'NONE', #377784, 3.000000000000002665 ) ;
#98181 = ADVANCED_BREP_SHAPE_REPRESENTATION ( '', ( #574191, #151119 ), #111813 ) ;
#98182 = FILL_AREA_STYLE ('',( #639222 ) ) ;
#98183 = ORIENTED_EDGE ( 'NONE', *, *, #426011, .F. ) ;
#98184 = DIRECTION ( 'NONE',  ( -1.000000000000000000, 0.000000000000000000, 0.000000000000000000 ) ) ;
#98185 = CARTESIAN_POINT ( 'NONE',  ( -14.89084030259858160, 13.57164204556755571, -1.806344157282719243 ) ) ;
#98187 = ORIENTED_EDGE ( 'NONE', *, *, #30148, .F. ) ;
#98186 = CARTESIAN_POINT ( 'NONE',  ( 7.968444418620190817, 18.92300000000000182, -0.5363367927951756542 ) ) ;
#98188 = MECHANICAL_DESIGN_GEOMETRIC_PRESENTATION_REPRESENTATION (  '', ( #720589 ), #365299 ) ;
#98189 = AXIS2_PLACEMENT_3D ( 'NONE', #374829, #394361, #565232 ) ;
#98190 = EDGE_CURVE ( 'NONE', #621253, #681982, #390970, .T. ) ;
#98192 = SURFACE_STYLE_FILL_AREA ( #601971 ) ;
#98191 = CARTESIAN_POINT ( 'NONE',  ( 14.19459516396288734, 27.49863376623375189, 4.440675301257825502 ) ) ;
#98193 = CARTESIAN_POINT ( 'NONE',  ( -11.53322589237710005, -9.367829295262017908, -28.03621541275622420 ) ) ;
#98194 = CARTESIAN_POINT ( 'NONE',  ( -2.114942528735787253, 14.44989999999999952, -19.44051724137930037 ) ) ;
#98195 = CARTESIAN_POINT ( 'NONE',  ( -86.34729999999996153, 88.90000000000001990, 6.600000000000052935 ) ) ;
#98197 = FACE_OUTER_BOUND ( 'NONE', #302876, .T. ) ;
#98196 = LINE ( 'NONE', #273577, #262598 ) ;
#98200 = VERTEX_POINT ( 'NONE', #211927 ) ;
#98199 = ORIENTED_EDGE ( 'NONE', *, *, #599660, .T. ) ;
#98198 = CARTESIAN_POINT ( 'NONE',  ( -8.616581665336024543, 19.28189987260939375, 27.71013174983454164 ) ) ;
#98201 = CARTESIAN_POINT ( 'NONE',  ( -1.567244251809583266, 4.138262483781939621E-14, -156.3766874999999459 ) ) ;
#98203 = VERTEX_POINT ( 'NONE', #387078 ) ;
#98202 = CARTESIAN_POINT ( 'NONE',  ( 27.58947285672715211, -4.411981692470602567, -2.328273989899115826 ) ) ;
#98205 = FILL_AREA_STYLE_COLOUR ( '', #344882 ) ;
#98204 = DIRECTION ( 'NONE',  ( -1.000000000000000000, 0.000000000000000000, 0.000000000000000000 ) ) ;
#98206 = VERTEX_POINT ( 'NONE', #697118 ) ;
#98207 = CIRCLE ( 'NONE', #238110, 3.299999999999997158 ) ;
#98208 = COLOUR_RGB ( '',0.2549019607843137081, 0.2549019607843137081, 0.2549019607843137081 ) ;
#98209 = ADVANCED_FACE ( 'NONE', ( #152287 ), #84672, .F. ) ;
#98210 = FACE_OUTER_BOUND ( 'NONE', #246167, .T. ) ;
#98211 = DIRECTION ( 'NONE',  ( -5.296307347070863351E-34, 1.387778780783008606E-17, 1.000000000000000000 ) ) ;
#98212 = EDGE_LOOP ( 'NONE', ( #72126, #538024, #750929, #918 ) ) ;
#98213 = CARTESIAN_POINT ( 'NONE',  ( -13.56935042249341627, 24.62361619840601534, -6.089258314568429142 ) ) ;
#98215 = CARTESIAN_POINT ( 'NONE',  ( -59.31235917214101505, 1.183093960465997796, 7.938115003879000042 ) ) ;
#98214 = B_SPLINE_CURVE_WITH_KNOTS ( 'NONE', 3,
 ( #722147, #419999, #177282, #229180 ),
 .UNSPECIFIED., .F., .F.,
 ( 4, 4 ),
 ( 0.000000000000000000, 1.000000000000000000 ),
 .UNSPECIFIED. ) ;
#98216 = CARTESIAN_POINT ( 'NONE',  ( 14.40000000000000036, -7.640678269379360898, -21.88564672400680067 ) ) ;
#98217 = CARTESIAN_POINT ( 'NONE',  ( 12.83875626830280048, 8.119177381552729500, -2.115501643998220160 ) ) ;
#98219 = FILL_AREA_STYLE_COLOUR ( '', #632525 ) ;
#98218 = CARTESIAN_POINT ( 'NONE',  ( 8.871252548424982010, 35.30586855782284772, 11.93813223924919420 ) ) ;
#98221 = CARTESIAN_POINT ( 'NONE',  ( -14.21677004490490681, 13.83225727825269225, -4.783664871681135189 ) ) ;
#98220 = CARTESIAN_POINT ( 'NONE',  ( 10.99818018545849974, -7.978210570499468801, -2.109870414589213539 ) ) ;
#98223 = EDGE_CURVE ( 'NONE', #670674, #663354, #467630, .T. ) ;
#98222 = DIRECTION ( 'NONE',  ( 0.000000000000000000, 0.000000000000000000, 1.000000000000000000 ) ) ;
#98225 = CARTESIAN_POINT ( 'NONE',  ( 2.698035295228531805, 36.33669065929996833, -14.62625202755081411 ) ) ;
#98224 = CARTESIAN_POINT ( 'NONE',  ( -12.83882285676540214, 8.400000000000000355, -2.600000000000000089 ) ) ;
#98226 = CARTESIAN_POINT ( 'NONE',  ( 9.730479185179937929, 34.36434862579686467, 27.06838982482858569 ) ) ;
#98228 = CARTESIAN_POINT ( 'NONE',  ( -9.639307339703000466, 14.44360886391350363, 2.153490605153909332 ) ) ;
#98227 = VECTOR ( 'NONE', #218440, 1000.000000000000000 ) ;
#98230 = CONICAL_SURFACE ( 'NONE', #733076, 2.552699999999990865, 0.7853981633974520538 ) ;
#98229 = CARTESIAN_POINT ( 'NONE',  ( 3.125164556962020335, 19.04999999999999716, -12.70000000000000284 ) ) ;
#98231 = CARTESIAN_POINT ( 'NONE',  ( 13.06648994082883597, -7.828824001624714590, -2.929768616416631222 ) ) ;
#98232 = CARTESIAN_POINT ( 'NONE',  ( 5.782855953765836610, 36.06805235767766504, -13.84046881496414194 ) ) ;
#98233 = CIRCLE ( 'NONE', #276216, 0.5999999999999998668 ) ;
#98234 = MECHANICAL_DESIGN_GEOMETRIC_PRESENTATION_REPRESENTATION (  '', ( #466695 ), #771660 ) ;
#98235 = FACE_OUTER_BOUND ( 'NONE', #397429, .T. ) ;
#98237 = PRESENTATION_STYLE_ASSIGNMENT (( #400735 ) ) ;
#98236 = CARTESIAN_POINT ( 'NONE',  ( 13.93705264164603363, 25.32906761363635439, -5.546040359029779765 ) ) ;
#98239 = FILL_AREA_STYLE ('',( #567690 ) ) ;
#98238 = STYLED_ITEM ( 'NONE', ( #17639 ), #281492 ) ;
#98240 = ORIENTED_EDGE ( 'NONE', *, *, #404900, .F. ) ;
#98241 = VECTOR ( 'NONE', #30091, 1000.000000000000000 ) ;
#98242 = DIRECTION ( 'NONE',  ( 1.000000000000000000, 0.000000000000000000, 0.000000000000000000 ) ) ;
#98243 = FACE_BOUND ( 'NONE', #536889, .T. ) ;
#98246 = CARTESIAN_POINT ( 'NONE',  ( -14.18205777845105331, 20.49492204974831822, -4.885631141327387184 ) ) ;
#98245 = CARTESIAN_POINT ( 'NONE',  ( -11.90326253377332044, 18.92300000000000537, 0.4474013397940646009 ) ) ;
#98244 = CARTESIAN_POINT ( 'NONE',  ( 9.272178037693546315, 3.245000000000210605, -31.98254931540128609 ) ) ;
#98247 =( GEOMETRIC_REPRESENTATION_CONTEXT ( 3 ) GLOBAL_UNCERTAINTY_ASSIGNED_CONTEXT ( ( #96686 ) ) GLOBAL_UNIT_ASSIGNED_CONTEXT ( ( #128733, #759690, #688355 ) ) REPRESENTATION_CONTEXT ( 'NONE', 'WORKASPACE' ) );
#98249 = ADVANCED_FACE ( 'NONE', ( #48511 ), #410667, .F. ) ;
#98248 = CARTESIAN_POINT ( 'NONE',  ( 15.54584012809482552, 18.92299999999999827, 0.8052536868361449551 ) ) ;
#98250 = CARTESIAN_POINT ( 'NONE',  ( -11.24155922571049437, 8.504818074345893208, -3.153981055831001079 ) ) ;
#98253 = CARTESIAN_POINT ( 'NONE',  ( 13.28257758194852300, 23.59241222050996001, -6.691732977080201650 ) ) ;
#98252 = LINE ( 'NONE', #312874, #654909 ) ;
#98251 = SURFACE_SIDE_STYLE ('',( #285375 ) ) ;
#98254 = CARTESIAN_POINT ( 'NONE',  ( 4.839728926121332542, 19.04745999999999739, -15.06807323100040819 ) ) ;
#98257 = PRESENTATION_STYLE_ASSIGNMENT (( #579461 ) ) ;
#98256 = CARTESIAN_POINT ( 'NONE',  ( 12.70382289788233088, 26.22630850020373217, -7.975771191950399519 ) ) ;
#98255 = CARTESIAN_POINT ( 'NONE',  ( -11.16955493568483959, -7.885537470018491035, -2.821197434916860036 ) ) ;
#98258 = B_SPLINE_CURVE_WITH_KNOTS ( 'NONE', 3,
 ( #605107, #179797, #311092, #483, #303206, #52570, #545411, #358961, #657188, #541519, #247363, #732409, #597285, #664958, #60339, #56439, #661074, #553243, #120067, #8353, #295354, #418594, #537676, #243457, #251318, #127929, #370669, #239545, #485789, #299279, #183688, #736372, #426376, #780364, #191578, #493610, #235644, #668827, #601233, #112223, #124004, #366724, #609048, #187619, #64215, #430264, #4427, #672807, #612980, #434194, #624808 ),
 .UNSPECIFIED., .F., .F.,
 ( 4, 2, 2, 2, 2, 2, 2, 2, 2, 2, 2, 2, 2, 2, 2, 1, 2, 2, 2, 2, 2, 2, 2, 2, 2, 4 ),
 ( 0.7068857555142817883, 0.7233766259623322092, 0.7316220611863574197, 0.7336834199923636390, 0.7347140993953669152, 0.7357447787983700804, 0.7398674964103825191, 0.7481129316344073965, 0.7491436110374105617, 0.7501742904404138379, 0.7522356492464201683, 0.7563583668584333841, 0.7728492373064870247, 0.7810946725305137894, 0.7821253519335170656, 0.7831560313365204529, 0.7852173901425271163, 0.7893401077545405542, 0.7934628253665538811, 0.7975855429785672079, 0.8058309782025940837, 0.8099536958146074106, 0.8120150546206139630, 0.8140764134266206264, 0.8223218486506473912, 0.8388127190987009207 ),
 .UNSPECIFIED. ) ;
#98259 = ORIENTED_EDGE ( 'NONE', *, *, #606946, .T. ) ;
#98260 = CARTESIAN_POINT ( 'NONE',  ( 14.23071830671654325, 30.79830824799329392, -4.324221749740805087 ) ) ;
#98261 = CARTESIAN_POINT ( 'NONE',  ( -14.34999999999999964, -10.08816769225259868, -27.60288859042419674 ) ) ;
#98263 = LINE ( 'NONE', #86620, #473171 ) ;
#98262 = CARTESIAN_POINT ( 'NONE',  ( 12.41837480350487333, 8.958176278933107639, -2.894975390973852480 ) ) ;
#98264 = EDGE_CURVE ( 'NONE', #84106, #365472, #145231, .T. ) ;
#98265 = ORIENTED_EDGE ( 'NONE', *, *, #621621, .F. ) ;
#98267 = CARTESIAN_POINT ( 'NONE',  ( 10.53151351879180453, -9.686430042638125570, -28.46034515370059026 ) ) ;
#98266 = FILL_AREA_STYLE ('',( #460237 ) ) ;
#98269 = CARTESIAN_POINT ( 'NONE',  ( 14.91488579809909609, 29.41372997640045384, 1.595774255663634733 ) ) ;
#98268 = AXIS2_PLACEMENT_3D ( 'NONE', #430448, #672985, #128109 ) ;
#98270 = ORIENTED_EDGE ( 'NONE', *, *, #439014, .F. ) ;
#98271 = STYLED_ITEM ( 'NONE', ( #71971 ), #701438 ) ;
#98272 = DIRECTION ( 'NONE',  ( -2.891205793294675861E-16, 0.000000000000000000, -1.000000000000000000 ) ) ;
#98273 = AXIS2_PLACEMENT_3D ( 'NONE', #489627, #417, #430197 ) ;
#98274 = ORIENTED_EDGE ( 'NONE', *, *, #209982, .F. ) ;
#98276 = ORIENTED_EDGE ( 'NONE', *, *, #102593, .F. ) ;
#98275 = FACE_OUTER_BOUND ( 'NONE', #452386, .T. ) ;
#98279 = EDGE_LOOP ( 'NONE', ( #307700, #127055, #5448, #493890 ) ) ;
#98278 = CARTESIAN_POINT ( 'NONE',  ( -12.16772293496968871, 8.959999999999997300, -2.276683849253779979 ) ) ;
#98277 = AXIS2_PLACEMENT_3D ( 'NONE', #185139, #244901, #487216 ) ;
#98281 = ORIENTED_EDGE ( 'NONE', *, *, #52507, .T. ) ;
#98280 = STYLED_ITEM ( 'NONE', ( #440943 ), #416799 ) ;
#98283 = VERTEX_POINT ( 'NONE', #604973 ) ;
#98282 = CARTESIAN_POINT ( 'NONE',  ( 10.02813960163610751, -10.11356995736180941, -27.23965484629941969 ) ) ;
#98285 = CARTESIAN_POINT ( 'NONE',  ( 10.70658588474796957, 9.027167964396802802, -2.509812497921707575 ) ) ;
#98284 = DIRECTION ( 'NONE',  ( 0.9821993375248265767, -0.1878415858264396165, 0.000000000000000000 ) ) ;
#98287 = CARTESIAN_POINT ( 'NONE',  ( -102.2028453820566227, 7.913787740606569088, 152.3999999999999204 ) ) ;
#98286 = CARTESIAN_POINT ( 'NONE',  ( -1.893581231660328434, 19.04999999999999716, -15.28380541921525726 ) ) ;
#98288 = ORIENTED_EDGE ( 'NONE', *, *, #410422, .F. ) ;
#98289 = MECHANICAL_DESIGN_GEOMETRIC_PRESENTATION_REPRESENTATION (  '', ( #695158 ), #263776 ) ;
#98290 = CARTESIAN_POINT ( 'NONE',  ( 88.90000000000131308, 12.70000000002018048, 0.000000000000000000 ) ) ;
#98291 = CARTESIAN_POINT ( 'NONE',  ( 4.865504052146497393, -1.419999999999994600, -96.84999999999999432 ) ) ;
#98294 = ORIENTED_EDGE ( 'NONE', *, *, #616016, .T. ) ;
#98293 = CARTESIAN_POINT ( 'NONE',  ( -10.86224752597375875, -8.400001842237101002, -3.159999999993935216 ) ) ;
#98292 = DIRECTION ( 'NONE',  ( -0.02616798426497924171, -0.02616798426497939090, -0.9993150019883697555 ) ) ;
#98295 = CARTESIAN_POINT ( 'NONE',  ( -12.39597434434188195, 8.120000000000020535, -27.36502577388069568 ) ) ;
#98296 = UNCERTAINTY_MEASURE_WITH_UNIT (LENGTH_MEASURE( 1.000000000000000082E-05 ), #618980, 'distance_accuracy_value', 'NONE');
#98298 = ORIENTED_EDGE ( 'NONE', *, *, #538727, .T. ) ;
#98297 = PRESENTATION_STYLE_ASSIGNMENT (( #396868 ) ) ;
#98299 = ORIENTED_EDGE ( 'NONE', *, *, #158744, .T. ) ;
#98300 = UNCERTAINTY_MEASURE_WITH_UNIT (LENGTH_MEASURE( 1.000000000000000082E-05 ), #704799, 'distance_accuracy_value', 'NONE');
#98301 = CARTESIAN_POINT ( 'NONE',  ( -11.48068760159659796, 8.832587388547549878, -2.227729495921620284 ) ) ;
#98303 = CARTESIAN_POINT ( 'NONE',  ( 11.03776351879180240, 8.400000000000027001, -27.20336769850759495 ) ) ;
#98302 = B_SPLINE_CURVE_WITH_KNOTS ( 'NONE', 3,
 ( #537938, #108543, #367003, #351423, #172227, #784565, #482181, #724856, #56705, #355350 ),
 .UNSPECIFIED., .F., .F.,
 ( 4, 2, 2, 2, 4 ),
 ( 7.152448122690996019E-18, 0.001704552490700470295, 0.003409104981400933217, 0.005113657472101396789, 0.006818209962801859494 ),
 .UNSPECIFIED. ) ;
#98306 = ORIENTED_EDGE ( 'NONE', *, *, #464540, .F. ) ;
#98305 = CARTESIAN_POINT ( 'NONE',  ( -11.26195641516969737, -9.056856362101138203, -2.724282984539988739 ) ) ;
#98304 = COLOUR_RGB ( '',0.2509803921568627416, 0.2509803921568627416, 0.2509803921568627416 ) ;
#98307 = EDGE_CURVE ( 'NONE', #648857, #621926, #44542, .T. ) ;
#98308 = CARTESIAN_POINT ( 'NONE',  ( 88.90000000000156888, -12.69999999997981099, 7.000000000000015099 ) ) ;
#98309 = CARTESIAN_POINT ( 'NONE',  ( -58.93102378735203928, -8.388022699507812874, 0.9320800863430256378 ) ) ;
#98310 = CYLINDRICAL_SURFACE ( 'NONE', #246768, 1.000000000000000888 ) ;
#98311 = VERTEX_POINT ( 'NONE', #108141 ) ;
#98312 = CARTESIAN_POINT ( 'NONE',  ( -11.35425981112949145, -8.505421968047318870, -2.042827264943679832 ) ) ;
#98314 = ORIENTED_EDGE ( 'NONE', *, *, #348915, .T. ) ;
#98313 = CARTESIAN_POINT ( 'NONE',  ( 14.67838036356609699, 31.00715188874095674, -2.398182489466059053 ) ) ;
#98315 = CARTESIAN_POINT ( 'NONE',  ( 7.979788509218456838, 34.61941734803043147, 27.86225042072061697 ) ) ;
#98317 = LINE ( 'NONE', #635399, #494447 ) ;
#98316 = CARTESIAN_POINT ( 'NONE',  ( -13.43660000000000565, 14.29384824198811899, 2.648707274593705474 ) ) ;
#98318 = CARTESIAN_POINT ( 'NONE',  ( -2.313762813047361977, 35.88724573849815158, -14.82047716414234273 ) ) ;
#98319 = CARTESIAN_POINT ( 'NONE',  ( -13.43660000000000387, 14.42462086304716529, 1.694859802874976173 ) ) ;
#98321 = EDGE_LOOP ( 'NONE', ( #430984, #72441, #104855, #560185, #352982, #526294, #682789 ) ) ;
#98320 = PRESENTATION_STYLE_ASSIGNMENT (( #639357 ) ) ;
#98322 = CARTESIAN_POINT ( 'NONE',  ( 11.27229816051741906, -7.820867324260628806, -2.600000000000000089 ) ) ;
#98324 = FILL_AREA_STYLE ('',( #452521 ) ) ;
#98323 = VECTOR ( 'NONE', #190841, 1000.000000000000114 ) ;
#98326 = CARTESIAN_POINT ( 'NONE',  ( -14.33057477690049986, 24.94041110191453114, -3.980046318796322868 ) ) ;
#98325 = CARTESIAN_POINT ( 'NONE',  ( -6.090782877177579380, 1.041235426393271712, -140.8984461668655115 ) ) ;
#98327 = AXIS2_PLACEMENT_3D ( 'NONE', #403722, #363685, #419416 ) ;
#98329 = ORIENTED_EDGE ( 'NONE', *, *, #464772, .T. ) ;
#98328 = CARTESIAN_POINT ( 'NONE',  ( 8.978407616429905147, 4.704843378136597032, 27.88156662322812807 ) ) ;
#98330 = CIRCLE ( 'NONE', #682713, 14.87299999999999578 ) ;
#98331 = CARTESIAN_POINT ( 'NONE',  ( 11.82404144393700918, 18.32419480567529746, -9.229956171471448201 ) ) ;
#98332 = B_SPLINE_CURVE_WITH_KNOTS ( 'NONE', 3,
 ( #565088, #143749, #382478, #147678, #445976, #756021, #386376, #628808, #87902, #211202, #139852, #457672, #319013, #91826, #83968, #79988, #624887, #20225 ),
 .UNSPECIFIED., .F., .F.,
 ( 4, 1, 2, 2, 2, 2, 1, 2, 2, 4 ),
 ( 0.000000000000000000, 0.1250000000000121847, 0.1875000000000175415, 0.2500000000000229261, 0.3750000000000324740, 0.5000000000000420775, 0.6250000000000516254, 0.6875000000000349720, 0.7500000000000182077, 1.000000000000000000 ),
 .UNSPECIFIED. ) ;
#98335 = ORIENTED_EDGE ( 'NONE', *, *, #150838, .T. ) ;
#98334 = CARTESIAN_POINT ( 'NONE',  ( -58.85093614119458749, 1.853627631873389969, -0.4767133924558696334 ) ) ;
#98333 = DIRECTION ( 'NONE',  ( 1.000000000000000000, 0.000000000000000000, 0.000000000000000000 ) ) ;
#98336 = CARTESIAN_POINT ( 'NONE',  ( -13.23889143161104442, 23.63314976749081708, 7.052081058375668121 ) ) ;
#98337 = ORIENTED_EDGE ( 'NONE', *, *, #608440, .F. ) ;
#98338 = CARTESIAN_POINT ( 'NONE',  ( -8.016178649463430617, -17.09686999126948237, 9.064268492810036548 ) ) ;
#98340 = ORIENTED_EDGE ( 'NONE', *, *, #569269, .T. ) ;
#98339 = CARTESIAN_POINT ( 'NONE',  ( -10.67734685212540136, -10.00410973606929943, -27.29976263044429885 ) ) ;
#98341 = B_SPLINE_CURVE_WITH_KNOTS ( 'NONE', 1,
 ( #20035, #139650 ),
 .UNSPECIFIED., .F., .F.,
 ( 2, 2 ),
 ( 0.000000000000000000, 1.000000000000000000 ),
 .UNSPECIFIED. ) ;
#98342 = DIRECTION ( 'NONE',  ( 0.000000000000000000, 1.000000000000000000, 0.000000000000000000 ) ) ;
#98344 = CARTESIAN_POINT ( 'NONE',  ( -13.43660000000000565, -13.63185626499288361, 2.096148574872791048 ) ) ;
#98343 = CARTESIAN_POINT ( 'NONE',  ( 2.940695275681202592, 34.94528069000109127, -14.70892006974196065 ) ) ;
#98345 = CARTESIAN_POINT ( 'NONE',  ( -11.91571016525315052, 0.04205365027161160618, -9.157414906682154410 ) ) ;
#98346 = SURFACE_STYLE_FILL_AREA ( #169892 ) ;
#98347 = CARTESIAN_POINT ( 'NONE',  ( 11.00005508741319815, 8.928259767230917632, -2.414146244791439244 ) ) ;
#98348 = CARTESIAN_POINT ( 'NONE',  ( -1.661779285267191542, 1.661779285267185768, 150.6537500000001728 ) ) ;
#98349 = SURFACE_SIDE_STYLE ('',( #206117 ) ) ;
#98350 = CARTESIAN_POINT ( 'NONE',  ( 13.00777093492972192, 8.401118361725385952, -3.259005552720592558 ) ) ;
#98351 = ADVANCED_FACE ( 'NONE', ( #351010, #287397 ), #529663, .T. ) ;
#98352 = CARTESIAN_POINT ( 'NONE',  ( 7.585940221021711949, -8.883976547141028135, -32.86349999999999483 ) ) ;
#98354 = CARTESIAN_POINT ( 'NONE',  ( 8.772470197310685336, 4.697307354535107393, 27.43253619562099743 ) ) ;
#98353 = CARTESIAN_POINT ( 'NONE',  ( 14.33053835770439477, 18.72381730957241075, -3.980288090829440684 ) ) ;
#98355 = VERTEX_POINT ( 'NONE', #191441 ) ;
#98356 = DIRECTION ( 'NONE',  ( 0.000000000000000000, 0.000000000000000000, 1.000000000000000000 ) ) ;
#98357 = VECTOR ( 'NONE', #786113, 1000.000000000000000 ) ;
#98358 = CARTESIAN_POINT ( 'NONE',  ( 11.91411466982150102, -8.110619098901219459, -3.101222423443129816 ) ) ;
#98360 = PRESENTATION_STYLE_ASSIGNMENT (( #30878 ) ) ;
#98359 = CARTESIAN_POINT ( 'NONE',  ( 12.19206858914390246, -10.45982549972280218, -28.17321540296423166 ) ) ;
#98362 = CIRCLE ( 'NONE', #542848, 11.70939999999999870 ) ;
#98361 = LINE ( 'NONE', #472058, #460839 ) ;
#98363 = FILL_AREA_STYLE_COLOUR ( '', #668888 ) ;
#98365 = CARTESIAN_POINT ( 'NONE',  ( 10.37986671522394033, 34.20662991447385082, 26.58420054837517910 ) ) ;
#98364 = FILL_AREA_STYLE ('',( #591322 ) ) ;
#98366 = CARTESIAN_POINT ( 'NONE',  ( 9.056507423663505918, 4.743993434826506927, 27.20496680150115409 ) ) ;
#98367 = CARTESIAN_POINT ( 'NONE',  ( -4.862052901696170437, -4.284999999999759446, -29.85000000000000142 ) ) ;
#98368 = CARTESIAN_POINT ( 'NONE',  ( -58.10127950000000396, -2.726169300000004903, -7.653555939999999502 ) ) ;
#98369 = LINE ( 'NONE', #154348, #599936 ) ;
#98371 = CARTESIAN_POINT ( 'NONE',  ( 21.33222996438479413, 16.87970262202567540, 26.96199725616365583 ) ) ;
#98370 = CARTESIAN_POINT ( 'NONE',  ( 11.37922175407989478, 8.820957051631362233, -2.109155325978609774 ) ) ;
#98373 = CARTESIAN_POINT ( 'NONE',  ( -58.96294833582201278, -4.443843914123675631, 0.9683126467360002598 ) ) ;
#98372 = PRESENTATION_STYLE_ASSIGNMENT (( #333463 ) ) ;
#98374 = PRESENTATION_STYLE_ASSIGNMENT (( #583526 ) ) ;
#98375 = MECHANICAL_DESIGN_GEOMETRIC_PRESENTATION_REPRESENTATION (  '', ( #593970 ), #378004 ) ;
#98377 = VERTEX_POINT ( 'NONE', #672667 ) ;
#98376 = CARTESIAN_POINT ( 'NONE',  ( 26.22973579950456013, 9.625209632710264529, -6.693701448797752640 ) ) ;
#98379 = ORIENTED_EDGE ( 'NONE', *, *, #446236, .T. ) ;
#98378 = CARTESIAN_POINT ( 'NONE',  ( -11.70105626830299350, -8.959999999999997300, -2.276683849253808845 ) ) ;
#98381 = DIRECTION ( 'NONE',  ( 0.000000000000000000, 0.000000000000000000, 1.000000000000000000 ) ) ;
#98380 = CARTESIAN_POINT ( 'NONE',  ( 2.772122372448362793, -13.22279164380596228, 9.700582296245577771E-16 ) ) ;
#98382 = ADVANCED_FACE ( 'NONE', ( #366585 ), #620707, .T. ) ;
#98385 = FACE_OUTER_BOUND ( 'NONE', #779724, .T. ) ;
#98384 = VECTOR ( 'NONE', #310048, 1000.000000000000000 ) ;
#98383 = CARTESIAN_POINT ( 'NONE',  ( -10.05710626830300036, -9.475535327887870451, -27.48471963900479764 ) ) ;
#98386 = DIRECTION ( 'NONE',  ( 0.000000000000000000, -1.000000000000000000, 0.000000000000000000 ) ) ;
#98389 = CARTESIAN_POINT ( 'NONE',  ( 12.49232336489034800, -10.17138814441799610, -28.55647083527822971 ) ) ;
#98388 = MECHANICAL_DESIGN_GEOMETRIC_PRESENTATION_REPRESENTATION (  '', ( #225723 ), #555934 ) ;
#98387 = CARTESIAN_POINT ( 'NONE',  ( -9.441818059830257681, -15.65606352699331616, 7.270438581479466755 ) ) ;
#98390 = FACE_OUTER_BOUND ( 'NONE', #92934, .T. ) ;
#98393 = ORIENTED_EDGE ( 'NONE', *, *, #354271, .T. ) ;
#98392 = CARTESIAN_POINT ( 'NONE',  ( 6.225025862964823631, 60.86883655000000459, -38.38776745086544651 ) ) ;
#98391 =( NAMED_UNIT ( * ) PLANE_ANGLE_UNIT ( ) SI_UNIT ( $, .RADIAN. ) );
#98394 = ORIENTED_EDGE ( 'NONE', *, *, #468738, .F. ) ;
#98395 = ORIENTED_EDGE ( 'NONE', *, *, #725746, .T. ) ;
#98396 = ORIENTED_EDGE ( 'NONE', *, *, #753266, .T. ) ;
#98397 = ORIENTED_EDGE ( 'NONE', *, *, #597272, .T. ) ;
#98398 = EDGE_LOOP ( 'NONE', ( #421142, #552346, #632568, #451527 ) ) ;
#98401 = CARTESIAN_POINT ( 'NONE',  ( -10.71259314446289679, 8.829814758831183497, -27.48011553002586993 ) ) ;
#98400 = B_SPLINE_CURVE_WITH_KNOTS ( 'NONE', 3,
 ( #785154, #300157, #677621, #367590 ),
 .UNSPECIFIED., .F., .F.,
 ( 4, 4 ),
 ( 0.000000000000000000, 1.000000000000000000 ),
 .UNSPECIFIED. ) ;
#98399 = CARTESIAN_POINT ( 'NONE',  ( -11.08875626830300121, -8.120000000000000995, -2.115025773880709892 ) ) ;
#98402 = CARTESIAN_POINT ( 'NONE',  ( 21.42022063776438401, 17.41261036065231238, 27.86225042072061697 ) ) ;
#98403 = CARTESIAN_POINT ( 'NONE',  ( 10.33342647779589463, 8.182689614201018813, -1.982329758738493153 ) ) ;
#98404 = CARTESIAN_POINT ( 'NONE',  ( -63.50000000000000000, 12.70000000000000107, 139.6999999999999886 ) ) ;
#98405 = PRESENTATION_STYLE_ASSIGNMENT (( #337372 ) ) ;
#98406 = AXIS2_PLACEMENT_3D ( 'NONE', #461331, #218899, #409758 ) ;
#98407 = SURFACE_STYLE_USAGE ( .BOTH. , #460382 ) ;
#98408 = CARTESIAN_POINT ( 'NONE',  ( 9.510000000000118803, -4.839999999999789360, -31.64999999999999858 ) ) ;
#98409 = PRESENTATION_LAYER_ASSIGNMENT (  '', '', ( #124063 ) ) ;
#98411 = EDGE_LOOP ( 'NONE', ( #131237, #280114 ) ) ;
#98410 = VECTOR ( 'NONE', #275070, 1000.000000000000000 ) ;
#98412 = UNCERTAINTY_MEASURE_WITH_UNIT (LENGTH_MEASURE( 1.000000000000000082E-05 ), #618575, 'distance_accuracy_value', 'NONE');
#98413 = EDGE_LOOP ( 'NONE', ( #636575, #401652, #406026, #231814 ) ) ;
#98415 = VERTEX_POINT ( 'NONE', #68043 ) ;
#98414 = CARTESIAN_POINT ( 'NONE',  ( -8.579607114912821686, 18.19805077691112771, 27.47321244603707058 ) ) ;
#98416 = CARTESIAN_POINT ( 'NONE',  ( -13.50822132078358351, 1.902467511415954382, -91.25000000000000000 ) ) ;
#98418 = EDGE_CURVE ( 'NONE', #690320, #236344, #606845, .T. ) ;
#98417 = CARTESIAN_POINT ( 'NONE',  ( -13.59394805194804867, 18.91300000000000026, -0.8381999999999981688 ) ) ;
#98419 = CONICAL_SURFACE ( 'NONE', #378044, 2.552699999999990865, 0.7853981633974456145 ) ;
#98421 = DIRECTION ( 'NONE',  ( 0.000000000000000000, 0.000000000000000000, 1.000000000000000000 ) ) ;
#98420 = CARTESIAN_POINT ( 'NONE',  ( 14.47459343901316764, 26.71822655789311796, -3.419444207504803490 ) ) ;
#98422 = DIRECTION ( 'NONE',  ( -1.000000000000000000, -3.122502256758252154E-17, -2.775557561562891351E-17 ) ) ;
#98424 = CARTESIAN_POINT ( 'NONE',  ( -11.83134314446289892, 8.967058416776554353, -28.17739132957220249 ) ) ;
#98423 = CARTESIAN_POINT ( 'NONE',  ( 2.350110802895332807, 0.9734477676387653933, 148.9868750000000261 ) ) ;
#98425 = ORIENTED_EDGE ( 'NONE', *, *, #418381, .F. ) ;
#98426 = LINE ( 'NONE', #714844, #283375 ) ;
#98427 = CARTESIAN_POINT ( 'NONE',  ( -1.760362111307332444, 4.079407519394603554, 26.26316276148581608 ) ) ;
#98428 = ORIENTED_EDGE ( 'NONE', *, *, #542865, .T. ) ;
#98429 = EDGE_CURVE ( 'NONE', #288554, #89454, #525382, .T. ) ;
#98430 = CARTESIAN_POINT ( 'NONE',  ( 10.56203133648810599, -7.743354028957902813, -2.724243176706432124 ) ) ;
#98431 = CARTESIAN_POINT ( 'NONE',  ( 6.793456741067025462, 4.523721611489976091, 26.84625042072061163 ) ) ;
#98432 = FILL_AREA_STYLE_COLOUR ( '', #217840 ) ;
#98434 = ORIENTED_EDGE ( 'NONE', *, *, #59090, .F. ) ;
#98433 = CARTESIAN_POINT ( 'NONE',  ( -13.40000000000000036, -9.900000000000002132, -28.54500000000000171 ) ) ;
#98436 = CARTESIAN_POINT ( 'NONE',  ( -11.96375626830300121, 8.120000000000000995, -28.33497422611930361 ) ) ;
#98435 = COLOUR_RGB ( '',1.000000000000000000, 1.000000000000000000, 1.000000000000000000 ) ;
#98438 = PLANE ( 'NONE',  #547304 ) ;
#98437 = CARTESIAN_POINT ( 'NONE',  ( 1.551125042420197442, 36.03482000296900623, 14.91958483232918375 ) ) ;
#98439 = SURFACE_SIDE_STYLE ('',( #214044 ) ) ;
#98440 = VECTOR ( 'NONE', #266955, 1000.000000000000000 ) ;
#98442 = ADVANCED_FACE ( 'NONE', ( #382249 ), #560993, .T. ) ;
#98441 = CARTESIAN_POINT ( 'NONE',  ( 14.93673572327977972, 31.48127579941332499, 1.376200711144397459 ) ) ;
#98443 = CARTESIAN_POINT ( 'NONE',  ( 7.155155443931735526, 0.02540000000000928321, -10.50507434103831272 ) ) ;
#98444 = B_SPLINE_CURVE_WITH_KNOTS ( 'NONE', 3,
 ( #553121, #4312, #183568, #299166, #422341, #71974, #370566, #303083, #784189, #680598, #434085, #314939, #366611, #239435, #12197, #605000, #497440, #545308, #740178, #736266, #68072, #310969, #375, #676640, #195409, #608936, #251202, #307046, #481787, #243356, #724477, #485671, #728375, #426263, #64103, #8247 ),
 .UNSPECIFIED., .F., .F.,
 ( 4, 2, 2, 2, 2, 2, 2, 2, 2, 2, 2, 2, 2, 2, 2, 2, 2, 4 ),
 ( 0.000000000000000000, 0.06250000000000000000, 0.09375000000000000000, 0.1093750000000000000, 0.1171875000000000000, 0.1250000000000000000, 0.2500000000000000000, 0.5000000000000000000, 0.6250000000000000000, 0.6875000000000000000, 0.7187500000000000000, 0.7500000000000000000, 0.8125000000000000000, 0.8437500000000000000, 0.8593750000000000000, 0.8671875000000000000, 0.8750000000000000000, 1.000000000000000000 ),
 .UNSPECIFIED. ) ;
#98445 =( NAMED_UNIT ( * ) SI_UNIT ( $, .STERADIAN. ) SOLID_ANGLE_UNIT ( ) );
#98446 = CARTESIAN_POINT ( 'NONE',  ( 14.33963935400655920, 29.75307733073085004, -3.947268003413901383 ) ) ;
#98450 = CARTESIAN_POINT ( 'NONE',  ( -11.05430767767520095, 8.680000000000015703, -27.36502577388069568 ) ) ;
#98449 = DIRECTION ( 'NONE',  ( 0.000000000000000000, 0.000000000000000000, 1.000000000000000000 ) ) ;
#98448 = CARTESIAN_POINT ( 'NONE',  ( -9.940639601636359401, 7.871425591818558942, -2.415042991439459996 ) ) ;
#98447 = DIRECTION ( 'NONE',  ( 1.000000000000000000, 0.000000000000000000, 0.000000000000000000 ) ) ;
#98451 = EDGE_LOOP ( 'NONE', ( #197411, #643858, #134244, #240130 ) ) ;
#98453 = CARTESIAN_POINT ( 'NONE',  ( 12.92097434434170111, 8.120823424834286541, -3.085448699533479555 ) ) ;
#98452 = DIRECTION ( 'NONE',  ( 1.000000000000000000, 0.000000000000000000, 0.000000000000000000 ) ) ;
#98455 = EDGE_CURVE ( 'NONE', #198119, #743259, #314909, .T. ) ;
#98454 = COLOUR_RGB ( '',0.7921568627450980005, 0.8196078431372548767, 0.9333333333333333481 ) ;
#98456 = DIRECTION ( 'NONE',  ( -0.000000000000000000, 1.000000000000000000, -0.000000000000000000 ) ) ;
#98459 = CARTESIAN_POINT ( 'NONE',  ( 12.35026351879180062, -9.339999999999999858, -27.85000000000000142 ) ) ;
#98458 = FACE_OUTER_BOUND ( 'NONE', #382833, .T. ) ;
#98457 = CARTESIAN_POINT ( 'NONE',  ( 11.00145626830280321, 8.960000000000020393, -27.52668384925377865 ) ) ;
#98460 = FACE_OUTER_BOUND ( 'NONE', #335684, .T. ) ;
#98461 = PRESENTATION_LAYER_ASSIGNMENT (  '', '', ( #9216 ) ) ;
#98463 = CARTESIAN_POINT ( 'NONE',  ( -11.42305767767520486, 8.824464672112110719, -27.48471963900478698 ) ) ;
#98462 = CARTESIAN_POINT ( 'NONE',  ( -9.578488041583254287, 18.92299999999999471, 0.1540523569582465113 ) ) ;
#98464 = EDGE_LOOP ( 'NONE', ( #61436, #556809, #112878, #213805 ) ) ;
#98465 = CARTESIAN_POINT ( 'NONE',  ( 11.81812293496949984, 7.840000000000022062, -27.52668384925378220 ) ) ;
#98466 = AXIS2_PLACEMENT_3D ( 'NONE', #225387, #165685, #654861 ) ;
#98467 = CARTESIAN_POINT ( 'NONE',  ( 2.080183873503020919, 14.65890260597996253, -0.02540000000000025918 ) ) ;
#98468 = CARTESIAN_POINT ( 'NONE',  ( 8.135000000000141895, 2.685000000000206999, -30.35000000000005116 ) ) ;
#98469 = B_SPLINE_SURFACE_WITH_KNOTS ( 'NONE', 1, 3, ( 
 ( #747712, #206810, #23645, #158899, #449375, #401551, #266583, #576379, #508852, #524508, #767277, #644014, #759469, #755501, #341918, #278338, #270494, #99054, #274440, #35483, #692025, #147187, #520620, #584205, #632250, #222464, #31559, #636160, #688121, #516720, #385890, #512779, #389779, #457176, #210703, #628320, #218584, #580271, #699825, #83455, #155038, #326311, #568505, #95174, #751625, #330220, #397645, #453248 ),
 ( #572443, #640111, #695908, #151065, #393720, #91328, #338015, #334128, #782935, #775106, #544093, #711531, #592014, #174516, #51216, #786825, #588078, #166674, #417262, #421117, #603793, #349788, #779045, #114814, #286179, #413366, #659727, #59004, #55110, #357633, #361526, #230333, #655848, #301862, #102951, #464901, #294015, #47263, #353743, #595934, #234267, #290093, #472751, #480573, #707611, #723269, #43330, #162776 ) ),
 .UNSPECIFIED., .F., .F., .F.,
 ( 2, 2 ),
 ( 4, 2, 2, 2, 2, 2, 2, 2, 2, 2, 2, 2, 2, 2, 2, 2, 2, 2, 2, 2, 2, 2, 2, 4 ),
 ( 0.000000000000000000, 1.000000000000000000 ),
 ( 0.000000000000000000, 0.06250000000000000000, 0.09375000000000000000, 0.1093750000000000000, 0.1171875000000000000, 0.1250000000000000000, 0.1875000000000000000, 0.2187500000000000000, 0.2343750000000000000, 0.2500000000000000000, 0.3125000000000000000, 0.3437500000000000000, 0.3750000000000000000, 0.5000000000000000000, 0.6250000000000000000, 0.7500000000000000000, 0.8125000000000000000, 0.8437500000000000000, 0.8750000000000000000, 0.9062500000000000000, 0.9218750000000000000, 0.9296875000000000000, 0.9375000000000000000, 1.000000000000000000 ),
 .UNSPECIFIED. ) ;
#98470 = CARTESIAN_POINT ( 'NONE',  ( 11.85443018545850258, 7.840549487480886981, -2.924266028710120757 ) ) ;
#98471 = CARTESIAN_POINT ( 'NONE',  ( -13.20100253836005599, 24.28946695647686482, -6.851252797837147135 ) ) ;
#98475 = CARTESIAN_POINT ( 'NONE',  ( 8.363324973640841264, 34.60141908935247557, 27.67505462660726323 ) ) ;
#98474 = AXIS2_PLACEMENT_3D ( 'NONE', #732907, #740773, #195986 ) ;
#98473 = CARTESIAN_POINT ( 'NONE',  ( -58.21935305278201156, 1.032739661980997203, 3.664780497853000085 ) ) ;
#98472 = CYLINDRICAL_SURFACE ( 'NONE', #343596, 0.1268237254218786969 ) ;
#98477 = ORIENTED_EDGE ( 'NONE', *, *, #708996, .F. ) ;
#98476 = PRODUCT_DEFINITION_SHAPE ( 'NONE', 'NONE',  #787617 ) ;
#98479 = CARTESIAN_POINT ( 'NONE',  ( 11.22417293496939905, -10.00410973606929943, -28.40023736955570044 ) ) ;
#98478 = SURFACE_SIDE_STYLE ('',( #416693 ) ) ;
#98481 = LINE ( 'NONE', #333560, #61102 ) ;
#98480 = DIRECTION ( 'NONE',  ( -4.691083202641510120E-16, 1.000000000000000000, 0.000000000000000000 ) ) ;
#98482 = SURFACE_STYLE_FILL_AREA ( #595368 ) ;
#98483 = PRESENTATION_STYLE_ASSIGNMENT (( #599294 ) ) ;
#98484 = EDGE_CURVE ( 'NONE', #48208, #646990, #736241, .T. ) ;
#98487 = CARTESIAN_POINT ( 'NONE',  ( -8.980256121069166042, -14.22399999999998599, -8.980256121069135844 ) ) ;
#98486 = DIRECTION ( 'NONE',  ( 0.000000000000000000, 0.000000000000000000, 1.000000000000000000 ) ) ;
#98485 = CARTESIAN_POINT ( 'NONE',  ( -12.49744800315509963, 8.978761802197510633, -2.600000000000000089 ) ) ;
#98488 = STYLED_ITEM ( 'NONE', ( #455600 ), #243598 ) ;
#98489 = CARTESIAN_POINT ( 'NONE',  ( -1.283365332922835611, 2.681620243487567112, -15.04390210202576306 ) ) ;
#98490 = CARTESIAN_POINT ( 'NONE',  ( 21.23814719784291682, 16.53150375297173724, 31.67398944802295091 ) ) ;
#98491 = AXIS2_PLACEMENT_3D ( 'NONE', #546011, #593959, #717428 ) ;
#98492 = LINE ( 'NONE', #721767, #524521 ) ;
#98493 = EDGE_CURVE ( 'NONE', #270470, #70853, #593760, .T. ) ;
#98494 = CARTESIAN_POINT ( 'NONE',  ( -12.12263458492507517, 19.62168085443036603, -8.834123087232729432 ) ) ;
#98495 = CARTESIAN_POINT ( 'NONE',  ( -9.661816046092251753, -15.48375333915367058, 9.789418712143486800 ) ) ;
#98496 = CARTESIAN_POINT ( 'NONE',  ( -13.46200000000000685, -13.36423317335000682, -2.274423556410343217 ) ) ;
#98497 = VECTOR ( 'NONE', #364196, 1000.000000000000000 ) ;
#98498 = CARTESIAN_POINT ( 'NONE',  ( 5.094889756629872757, 34.83165512345809844, -13.97312518257057334 ) ) ;
#98499 = CARTESIAN_POINT ( 'NONE',  ( 8.641782214143042040, 4.651993888997744797, 26.97519839965903543 ) ) ;
#98500 = CARTESIAN_POINT ( 'NONE',  ( -11.37000626830300476, -10.32178942950050704, -27.35987041458921709 ) ) ;
#98501 = CARTESIAN_POINT ( 'NONE',  ( -1.689519695096727281, 4.259463152180822831, 25.69803273961784740 ) ) ;
#98503 = CARTESIAN_POINT ( 'NONE',  ( 7.762359908489471216, 2.539999999999996483, -13.11500547659341542 ) ) ;
#98502 = CYLINDRICAL_SURFACE ( 'NONE', #478208, 27.00000000000000000 ) ;
#98504 = DIRECTION ( 'NONE',  ( -0.000000000000000000, 1.000000000000000000, -0.000000000000000000 ) ) ;
#98505 = CARTESIAN_POINT ( 'NONE',  ( -12.00026351879209940, 7.839999999999999858, -27.85000000000000142 ) ) ;
#98506 = COLOUR_RGB ( '',1.000000000000000000, 1.000000000000000000, 1.000000000000000000 ) ;
#98510 = EDGE_CURVE ( 'NONE', #584898, #238384, #79759, .T. ) ;
#98509 = ORIENTED_EDGE ( 'NONE', *, *, #36073, .T. ) ;
#98508 = CARTESIAN_POINT ( 'NONE',  ( -11.30457707574027459, 23.74394514718301963, 9.859339918488828403 ) ) ;
#98507 = B_SPLINE_CURVE_WITH_KNOTS ( 'NONE', 3,
 ( #91694, #700194, #334494, #576745 ),
 .UNSPECIFIED., .F., .F.,
 ( 4, 4 ),
 ( 0.000000000000000000, 1.000000000000000000 ),
 .UNSPECIFIED. ) ;
#98511 = ORIENTED_EDGE ( 'NONE', *, *, #166673, .T. ) ;
#98512 = EDGE_LOOP ( 'NONE', ( #38331, #619607, #75005, #676782 ) ) ;
#98514 = ORIENTED_EDGE ( 'NONE', *, *, #543324, .T. ) ;
#98513 = EDGE_CURVE ( 'NONE', #297064, #639617, #274712, .T. ) ;
#98515 =( NAMED_UNIT ( * ) PLANE_ANGLE_UNIT ( ) SI_UNIT ( $, .RADIAN. ) );
#98516 = MECHANICAL_DESIGN_GEOMETRIC_PRESENTATION_REPRESENTATION (  '', ( #479508 ), #505006 ) ;
#98517 = ORIENTED_EDGE ( 'NONE', *, *, #173119, .T. ) ;
#98519 = CARTESIAN_POINT ( 'NONE',  ( -11.99252293496967781, 7.839999999999988312, -2.923316150746160691 ) ) ;
#98518 = CARTESIAN_POINT ( 'NONE',  ( -4.745476805513587415, 18.92299999999999471, 0.8115527488573519577 ) ) ;
#98520 = CARTESIAN_POINT ( 'NONE',  ( 12.17220301754093015, -8.925023674795356854, -2.833812474100069423 ) ) ;
#98521 = CARTESIAN_POINT ( 'NONE',  ( -12.46880508741338645, 8.399999999999991473, -1.953367698507589623 ) ) ;
#98522 = ORIENTED_EDGE ( 'NONE', *, *, #784396, .F. ) ;
#98523 = CIRCLE ( 'NONE', #327633, 9.999999999999994671 ) ;
#98525 = ORIENTED_EDGE ( 'NONE', *, *, #503379, .F. ) ;
#98524 = CARTESIAN_POINT ( 'NONE',  ( -59.40127949962703724, -4.498800024047818980, -2.699651841487973769 ) ) ;
#98528 = CARTESIAN_POINT ( 'NONE',  ( 6.186580766658388519, -1.431466112465225704, -138.5900086639027222 ) ) ;
#98527 = CARTESIAN_POINT ( 'NONE',  ( -13.43660000000000743, -13.91718039890484881, -2.138142141358619686 ) ) ;
#98526 = CARTESIAN_POINT ( 'NONE',  ( 11.89364255904350109, 7.836189891072164571, -28.17551591816143031 ) ) ;
#98533 = EDGE_CURVE ( 'NONE', #266312, #576333, #207078, .T. ) ;
#98532 = SURFACE_STYLE_FILL_AREA ( #631715 ) ;
#98531 = CARTESIAN_POINT ( 'NONE',  ( -5.022595574695470688, 9.310986772871274673E-15, -11.70133656723618465 ) ) ;
#98530 = CARTESIAN_POINT ( 'NONE',  ( 13.31871531140023812, 27.49160043268681264, 6.619513226071489065 ) ) ;
#98529 = CARTESIAN_POINT ( 'NONE',  ( 6.898620921445929532, 35.94424926136686338, -13.31949809047579691 ) ) ;
#98535 = ORIENTED_EDGE ( 'NONE', *, *, #752419, .F. ) ;
#98534 = CARTESIAN_POINT ( 'NONE',  ( -12.03328639326789329, 8.153643999438530798, -3.183027648143518462 ) ) ;
#98536 = CARTESIAN_POINT ( 'NONE',  ( 127.0000000000000284, 12.69999999999999929, 126.9999999999999716 ) ) ;
#98537 = CARTESIAN_POINT ( 'NONE',  ( 27.72927969570593021, 3.425003293036571694, 7.736787370248531914 ) ) ;
#98538 = CARTESIAN_POINT ( 'NONE',  ( -13.49906219560053167, 30.82862862492135392, -6.243512805997656123 ) ) ;
#98539 = DIRECTION ( 'NONE',  ( 1.000000000000000000, 0.000000000000000000, -6.938893903907230350E-16 ) ) ;
#98541 = CARTESIAN_POINT ( 'NONE',  ( -14.74662516484901076, 13.10800759493669787, -1.934728727093737888 ) ) ;
#98540 = FILL_AREA_STYLE_COLOUR ( '', #381661 ) ;
#98543 = CARTESIAN_POINT ( 'NONE',  ( 7.884257472958918989, -6.025000000000031442, -31.94378677106917408 ) ) ;
#98542 = DIRECTION ( 'NONE',  ( 0.000000000000000000, -1.000000000000000000, 0.000000000000000000 ) ) ;
#98545 = EDGE_CURVE ( 'NONE', #332130, #112511, #386151, .T. ) ;
#98544 = CARTESIAN_POINT ( 'NONE',  ( -2.999999999999993783, 1.191480899822261463, 1.272991201341177048 ) ) ;
#98547 = VERTEX_POINT ( 'NONE', #151342 ) ;
#98546 = DIRECTION ( 'NONE',  ( 0.000000000000000000, 0.000000000000000000, 1.000000000000000000 ) ) ;
#98548 = ORIENTED_EDGE ( 'NONE', *, *, #449736, .T. ) ;
#98549 = CARTESIAN_POINT ( 'NONE',  ( -13.43660000000000565, 14.60307364113999995, 0.2371413748399996413 ) ) ;
#98551 = EDGE_CURVE ( 'NONE', #149911, #430086, #459285, .T. ) ;
#98550 = VERTEX_POINT ( 'NONE', #568778 ) ;
#98552 = CARTESIAN_POINT ( 'NONE',  ( -1.919320656460694568E-16, -1.567244251809542188, -155.3844999999999175 ) ) ;
#98554 = VECTOR ( 'NONE', #677215, 1000.000000000000000 ) ;
#98553 = FACE_OUTER_BOUND ( 'NONE', #601651, .T. ) ;
#98555 = CARTESIAN_POINT ( 'NONE',  ( 12.69272293496948834, 8.960547874706808358, -2.922365341646707471 ) ) ;
#98556 = CARTESIAN_POINT ( 'NONE',  ( -59.46903000993301447, 1.047903952483997481, 7.911935065099000575 ) ) ;
#98557 = CARTESIAN_POINT ( 'NONE',  ( 10.08647293496939845, -9.035359386862328535, -2.479784431710222226 ) ) ;
#98558 = CARTESIAN_POINT ( 'NONE',  ( 7.985000000000148646, 3.985000000000203713, -28.85000000000011156 ) ) ;
#98559 = VERTEX_POINT ( 'NONE', #449640 ) ;
#98562 = ADVANCED_FACE ( 'NONE', ( #700106 ), #684285, .T. ) ;
#98561 = CARTESIAN_POINT ( 'NONE',  ( -10.19805767767520344, 7.975535327887899761, -2.965280360995157682 ) ) ;
#98560 = CARTESIAN_POINT ( 'NONE',  ( -11.41535024802346499, 9.008156307021302212, -28.27794904039467738 ) ) ;
#98563 = CARTESIAN_POINT ( 'NONE',  ( 13.35783075668128106, 27.51347792207791443, -6.824101221103002324 ) ) ;
#98565 = FILL_AREA_STYLE_COLOUR ( '', #621241 ) ;
#98564 = CARTESIAN_POINT ( 'NONE',  ( -12.04573735911199073, -8.777881672669359148, -3.108680820932047340 ) ) ;
#98566 = EDGE_CURVE ( 'NONE', #296710, #435348, #279663, .T. ) ;
#98567 = MECHANICAL_DESIGN_GEOMETRIC_PRESENTATION_REPRESENTATION (  '', ( #289609 ), #696553 ) ;
#98569 = EDGE_CURVE ( 'NONE', #547792, #645993, #581276, .T. ) ;
#98568 = STYLED_ITEM ( 'NONE', ( #198600 ), #588027 ) ;
#98570 =( GEOMETRIC_REPRESENTATION_CONTEXT ( 3 ) GLOBAL_UNCERTAINTY_ASSIGNED_CONTEXT ( ( #534126 ) ) GLOBAL_UNIT_ASSIGNED_CONTEXT ( ( #95762, #521213, #763955 ) ) REPRESENTATION_CONTEXT ( 'NONE', 'WORKASPACE' ) );
#98572 = EDGE_CURVE ( 'NONE', #19499, #474383, #515513, .T. ) ;
#98571 = DIRECTION ( 'NONE',  ( 1.000000000000000000, 0.000000000000000000, 0.000000000000000000 ) ) ;
#98573 = COLOUR_RGB ( '',0.7960784313725489669, 0.8235294117647058432, 0.9372549019607843146 ) ;
#98574 = CARTESIAN_POINT ( 'NONE',  ( -14.37264722350904655, 27.29002365540471686, 3.825329045175442033 ) ) ;
#98575 = MECHANICAL_DESIGN_GEOMETRIC_PRESENTATION_REPRESENTATION (  '', ( #581674 ), #568604 ) ;
#98576 = CARTESIAN_POINT ( 'NONE',  ( 7.735818457661260084, 14.44994999999999941, -11.33516133879239973 ) ) ;
#98577 = COLOUR_RGB ( '',0.2509803921568627416, 0.2509803921568627416, 0.2509803921568627416 ) ;
#98579 = DIRECTION ( 'NONE',  ( -1.000000000000000000, 0.000000000000000000, 0.000000000000000000 ) ) ;
#98578 = VECTOR ( 'NONE', #438075, 1000.000000000000000 ) ;
#98581 = CARTESIAN_POINT ( 'NONE',  ( -11.58478960163639826, 8.400000000000000355, -3.160000000000000142 ) ) ;
#98580 = UNCERTAINTY_MEASURE_WITH_UNIT (LENGTH_MEASURE( 1.000000000000000082E-05 ), #88004, 'distance_accuracy_value', 'NONE');
#98582 = ORIENTED_EDGE ( 'NONE', *, *, #490172, .T. ) ;
#98584 = CARTESIAN_POINT ( 'NONE',  ( -9.647300000000955222, -88.89999999999932356, 0.000000000000000000 ) ) ;
#98583 = VECTOR ( 'NONE', #617060, 1000.000000000000000 ) ;
#98585 = CARTESIAN_POINT ( 'NONE',  ( -7.860115365111745689, 0.000000000000000000, 10.85659423416946723 ) ) ;
#98587 = CARTESIAN_POINT ( 'NONE',  ( -11.67438890594496215, 8.049130566600311454, -2.140752904052480865 ) ) ;
#98586 = B_SPLINE_CURVE_WITH_KNOTS ( 'NONE', 3,
 ( #56270, #469996, #179642, #299119 ),
 .UNSPECIFIED., .F., .F.,
 ( 4, 4 ),
 ( 0.000000000000000000, 1.000000000000000000 ),
 .UNSPECIFIED. ) ;
#98589 = CARTESIAN_POINT ( 'NONE',  ( 3.638420343209220587, -15.80479590367892406, -12.97788670912112607 ) ) ;
#98588 = CARTESIAN_POINT ( 'NONE',  ( 3.977079526535342691, 4.701405381015328899, 26.83044617026230938 ) ) ;
#98590 = CARTESIAN_POINT ( 'NONE',  ( 4.119086589275329224, 4.704087938380185463, 27.47321244603707058 ) ) ;
#98591 = CARTESIAN_POINT ( 'NONE',  ( 24.96338692061055653, 12.54882120236498544, -2.609501671912087595 ) ) ;
#98594 = ORIENTED_EDGE ( 'NONE', *, *, #36854, .T. ) ;
#98593 = B_SPLINE_CURVE_WITH_KNOTS ( 'NONE', 3,
 ( #771812, #787443, #230965, #544698 ),
 .UNSPECIFIED., .F., .F.,
 ( 4, 4 ),
 ( 0.000000000000000000, 1.000000000000000000 ),
 .UNSPECIFIED. ) ;
#98592 = DIRECTION ( 'NONE',  ( 1.000000000000000000, 0.000000000000000000, 0.000000000000000000 ) ) ;
#98595 = CARTESIAN_POINT ( 'NONE',  ( 13.54173693253329880, 20.35065674891006182, 6.150407992612652919 ) ) ;
#98596 = LINE ( 'NONE', #393237, #580185 ) ;
#98597 = CARTESIAN_POINT ( 'NONE',  ( -2.957296430845859803, 0.02540000000001102487, -12.63914283096039881 ) ) ;
#98598 = CARTESIAN_POINT ( 'NONE',  ( 10.91255508741319957, 8.614605431199114705, -3.209981837625652812 ) ) ;
#98601 = CARTESIAN_POINT ( 'NONE',  ( 0.2241379310343240006, 14.44994999999999941, -20.38879310344820084 ) ) ;
#98600 = FACE_OUTER_BOUND ( 'NONE', #615144, .T. ) ;
#98599 = CARTESIAN_POINT ( 'NONE',  ( -10.32000626830300583, -10.32178942950050704, -27.35987041458921709 ) ) ;
#98602 = DIRECTION ( 'NONE',  ( 0.000000000000000000, -1.000000000000000000, 0.000000000000000000 ) ) ;
#98603 = STYLED_ITEM ( 'NONE', ( #112907 ), #117610 ) ;
#98605 = EDGE_LOOP ( 'NONE', ( #28368, #122988, #499587, #660852 ) ) ;
#98604 = EDGE_CURVE ( 'NONE', #303719, #279843, #708625, .T. ) ;
#98606 = CARTESIAN_POINT ( 'NONE',  ( 11.82831696011004574, 29.33666544196989534, -9.016487696901730686 ) ) ;
#98608 = CARTESIAN_POINT ( 'NONE',  ( 1.005407820943059916, 0.000000000000000000, 13.80906513178821093 ) ) ;
#98607 = SURFACE_STYLE_FILL_AREA ( #643549 ) ;
#98610 = DIRECTION ( 'NONE',  ( -1.000000000000000000, 0.000000000000000000, 0.000000000000000000 ) ) ;
#98609 = CARTESIAN_POINT ( 'NONE',  ( -14.62546347191830520, 18.93871102770660997, 3.331040035577690794 ) ) ;
#98613 = CARTESIAN_POINT ( 'NONE',  ( 9.634999999999999787, 2.035000000000190656, -26.45200000000000173 ) ) ;
#98612 = CARTESIAN_POINT ( 'NONE',  ( -11.90542293496969961, 8.679999999999999716, -3.084974226119260088 ) ) ;
#98611 = DIRECTION ( 'NONE',  ( 0.000000000000000000, 0.2221557345075590162, 0.9750111946154295106 ) ) ;
#98615 = CARTESIAN_POINT ( 'NONE',  ( -11.41702480412130072, -8.998312177825209091, -2.390640581755350436 ) ) ;
#98614 = CARTESIAN_POINT ( 'NONE',  ( 21.38647885851618113, 22.02171837887475903, 26.96073409255213704 ) ) ;
#98617 = UNCERTAINTY_MEASURE_WITH_UNIT (LENGTH_MEASURE( 1.000000000000000082E-05 ), #552567, 'distance_accuracy_value', 'NONE');
#98616 = CARTESIAN_POINT ( 'NONE',  ( -2.125762979015845655, 0.8805198562990378397, -157.5425078125000198 ) ) ;
#98619 = CARTESIAN_POINT ( 'NONE',  ( -13.47327584117655874, 20.85410554252030479, 6.298974903172502415 ) ) ;
#98618 = STYLED_ITEM ( 'NONE', ( #70923 ), #574399 ) ;
#98620 = CARTESIAN_POINT ( 'NONE',  ( -11.18902093492989991, 8.938689407885259897, -2.788496415799750050 ) ) ;
#98621 = CARTESIAN_POINT ( 'NONE',  ( -12.05145626830298333, 7.839999999999988312, -2.276683849253779979 ) ) ;
#98622 = CARTESIAN_POINT ( 'NONE',  ( 11.26068018545849903, 8.825083957014799196, -2.964559500614960097 ) ) ;
#98624 = ORIENTED_EDGE ( 'NONE', *, *, #519963, .F. ) ;
#98623 = UNCERTAINTY_MEASURE_WITH_UNIT (LENGTH_MEASURE( 1.000000000000000082E-05 ), #22849, 'distance_accuracy_value', 'NONE');
#98625 = CARTESIAN_POINT ( 'NONE',  ( 12.30847841608810178, 8.960545125956237200, -2.922363760868412985 ) ) ;
#98627 = CARTESIAN_POINT ( 'NONE',  ( -2.101421664897783259, 35.32399604716710684, -14.72379614762500211 ) ) ;
#98626 = CARTESIAN_POINT ( 'NONE',  ( -13.07592479850830713, -9.899999999999986144, -26.95000000000000284 ) ) ;
#98628 = CARTESIAN_POINT ( 'NONE',  ( -11.16563960163639990, 8.928574408181450650, -28.03495700856050021 ) ) ;
#98629 = EDGE_CURVE ( 'NONE', #44955, #689572, #295332, .T. ) ;
#98630 = CARTESIAN_POINT ( 'NONE',  ( 11.18487308183612505, 8.400000000000027001, -28.51851068853002502 ) ) ;
#98631 = CARTESIAN_POINT ( 'NONE',  ( -10.71655922571050290, -8.504818074345903867, -2.046018944168971565 ) ) ;
#98632 = CARTESIAN_POINT ( 'NONE',  ( -2.389012160217619307, 36.02274184226742193, -14.67990231602736806 ) ) ;
#98633 = AXIS2_PLACEMENT_3D ( 'NONE', #249876, #197951, #734947 ) ;
#98634 = DIRECTION ( 'NONE',  ( -1.000000000000000000, -5.551115123125790098E-17, -0.000000000000000000 ) ) ;
#98636 = CARTESIAN_POINT ( 'NONE',  ( -12.11624580439946897, 18.72658961690265400, 8.842885528230294057 ) ) ;
#98635 =( NAMED_UNIT ( * ) SI_UNIT ( $, .STERADIAN. ) SOLID_ANGLE_UNIT ( ) );
#98638 = ORIENTED_EDGE ( 'NONE', *, *, #364431, .F. ) ;
#98637 = TOROIDAL_SURFACE ( 'NONE', #86258, 3.100000000000000089, 0.4000000000000000222 ) ;
#98639 = CARTESIAN_POINT ( 'NONE',  ( 7.888609052210118054E-28, -1.021865783129453009E-13, 14.01972129062978389 ) ) ;
#98641 = CARTESIAN_POINT ( 'NONE',  ( -12.30943385813799473, -10.28097395194772012, -27.19873438513439012 ) ) ;
#98640 = B_SPLINE_CURVE_WITH_KNOTS ( 'NONE', 3,
 ( #650570, #340627, #169295, #467514, #527117, #348498, #538930, #415968, #706320, #165379, #53817, #232984, #718098, #45950, #531075, #38094, #229026, #173226 ),
 .UNSPECIFIED., .F., .F.,
 ( 4, 2, 2, 2, 2, 2, 2, 2, 4 ),
 ( 0.000000000000000000, 0.06250000000000026368, 0.1250000000000001665, 0.1875000000000000555, 0.2499999999999999722, 0.3124999999999998890, 0.3749999999999997780, 0.4374999999999997224, 0.5000000000000000000 ),
 .UNSPECIFIED. ) ;
#98643 = EDGE_CURVE ( 'NONE', #23340, #407527, #136847, .T. ) ;
#98642 = CARTESIAN_POINT ( 'NONE',  ( -56.50000000000000711, 5.505239179999998456, 9.535355579999997389 ) ) ;
#98644 = B_SPLINE_CURVE_WITH_KNOTS ( 'NONE', 3,
 ( #81990, #22195, #309214, #130047 ),
 .UNSPECIFIED., .F., .F.,
 ( 4, 4 ),
 ( 2.495804000725382710E-07, 0.0003656747477227302720 ),
 .UNSPECIFIED. ) ;
#98646 = ADVANCED_FACE ( 'NONE', ( #485765 ), #352866, .F. ) ;
#98645 = CARTESIAN_POINT ( 'NONE',  ( 8.704387320364482150, 34.55434139071807209, 27.38696493119984154 ) ) ;
#98647 = CARTESIAN_POINT ( 'NONE',  ( -9.876520934929947870, -8.617656912806570091, -3.222024949304320263 ) ) ;
#98648 = AXIS2_PLACEMENT_3D ( 'NONE', #211599, #748599, #255766 ) ;
#98650 = ORIENTED_EDGE ( 'NONE', *, *, #296556, .F. ) ;
#98649 = CARTESIAN_POINT ( 'NONE',  ( 0.6491738246508033106, -1.567244251809542632, -156.9223906249999345 ) ) ;
#98651 = SURFACE_STYLE_FILL_AREA ( #508434 ) ;
#98653 = VERTEX_POINT ( 'NONE', #358939 ) ;
#98652 = UNCERTAINTY_MEASURE_WITH_UNIT (LENGTH_MEASURE( 1.000000000000000082E-05 ), #509634, 'distance_accuracy_value', 'NONE');
#98654 = EDGE_LOOP ( 'NONE', ( #741511, #534217 ) ) ;
#98655 = CARTESIAN_POINT ( 'NONE',  ( -2.133245325144828008, -13.39563497679016280, 1.533081398301359223E-15 ) ) ;
#98658 = EDGE_LOOP ( 'NONE', ( #773163, #692326, #293116 ) ) ;
#98657 = DIRECTION ( 'NONE',  ( -0.000000000000000000, -0.000000000000000000, 1.000000000000000000 ) ) ;
#98656 = CARTESIAN_POINT ( 'NONE',  ( 11.24155922571019417, -10.00481807434590209, -28.40398105583100374 ) ) ;
#98659 =( NAMED_UNIT ( * ) PLANE_ANGLE_UNIT ( ) SI_UNIT ( $, .RADIAN. ) );
#98661 = CARTESIAN_POINT ( 'NONE',  ( -10.04459290946089567, 31.83648860759490873, -11.14029412911561323 ) ) ;
#98660 = CARTESIAN_POINT ( 'NONE',  ( 13.75911215723531988, 20.60261518987341134, -5.973845716506169801 ) ) ;
#98663 = ORIENTED_EDGE ( 'NONE', *, *, #355213, .T. ) ;
#98662 = CARTESIAN_POINT ( 'NONE',  ( -10.88271482718440097, -8.838966716637679966, -2.977760344389599467 ) ) ;
#98665 = ORIENTED_EDGE ( 'NONE', *, *, #639084, .F. ) ;
#98664 = CIRCLE ( 'NONE', #721051, 2.552699999999990865 ) ;
#98666 = FACE_OUTER_BOUND ( 'NONE', #518228, .T. ) ;
#98667 = CARTESIAN_POINT ( 'NONE',  ( -58.27772967338700738, -8.385265255460005562, 0.8199893743140006519 ) ) ;
#98668 = CARTESIAN_POINT ( 'NONE',  ( -11.92930767767520983, -10.18000000000000682, -28.33497422611931071 ) ) ;
#98670 = CARTESIAN_POINT ( 'NONE',  ( -101.0485242009267495, 7.763993695517745763, 152.2999999999999829 ) ) ;
#98669 = CARTESIAN_POINT ( 'NONE',  ( -56.50000000000000711, -10.96858360000000587, -0.9596272399999977720 ) ) ;
#98671 = CARTESIAN_POINT ( 'NONE',  ( -10.97208960163639979, -8.959999999999999076, -2.600000000000000089 ) ) ;
#98674 = ORIENTED_EDGE ( 'NONE', *, *, #440536, .F. ) ;
#98673 = CARTESIAN_POINT ( 'NONE',  ( -11.07833960163640619, -9.686430042638125570, -27.23965484629941969 ) ) ;
#98672 = DIRECTION ( 'NONE',  ( 0.000000000000000000, 1.000000000000000000, 0.000000000000000000 ) ) ;
#98677 = CARTESIAN_POINT ( 'NONE',  ( 5.668376993207701275, -16.12899999999998357, -11.05285990422306241 ) ) ;
#98676 = DIRECTION ( 'NONE',  ( 0.000000000000000000, 0.000000000000000000, -1.000000000000000000 ) ) ;
#98675 = CARTESIAN_POINT ( 'NONE',  ( 10.96978819055353860, -8.400000000001369926, -3.282923205673135225 ) ) ;
#98678 = CARTESIAN_POINT ( 'NONE',  ( 11.66030922571020056, -7.836189891072126379, -2.925515918161341489 ) ) ;
#98679 = EDGE_CURVE ( 'NONE', #161803, #134005, #657997, .T. ) ;
#98680 = FACE_OUTER_BOUND ( 'NONE', #771126, .T. ) ;
#98682 =( GEOMETRIC_REPRESENTATION_CONTEXT ( 3 ) GLOBAL_UNCERTAINTY_ASSIGNED_CONTEXT ( ( #338194 ) ) GLOBAL_UNIT_ASSIGNED_CONTEXT ( ( #370114, #187079, #616405 ) ) REPRESENTATION_CONTEXT ( 'NONE', 'WORKASPACE' ) );
#98681 = CARTESIAN_POINT ( 'NONE',  ( -14.32572724408765197, 8.578113947962213715, -1.876527805413938932 ) ) ;
#98684 = SURFACE_STYLE_FILL_AREA ( #154659 ) ;
#98683 = CARTESIAN_POINT ( 'NONE',  ( 11.90202588002926554, -8.987017454194040411, -2.371074401035364598 ) ) ;
#98685 =( LENGTH_UNIT ( ) NAMED_UNIT ( * ) SI_UNIT ( .MILLI., .METRE. ) );
#98686 = CARTESIAN_POINT ( 'NONE',  ( 0.9086924139743549622, 14.46418588183945175, -1.179384149497374946E-16 ) ) ;
#98688 = CARTESIAN_POINT ( 'NONE',  ( 12.63422801508578175, 8.998589414478502135, -28.04835069896954280 ) ) ;
#98687 = FACE_OUTER_BOUND ( 'NONE', #86787, .T. ) ;
#98689 = SURFACE_STYLE_USAGE ( .BOTH. , #333755 ) ;
#98691 = VERTEX_POINT ( 'NONE', #414666 ) ;
#98690 = LINE ( 'NONE', #35104, #361669 ) ;
#98692 = CARTESIAN_POINT ( 'NONE',  ( 13.89733168512658601, 18.91300000000000381, 0.5029109572784831172 ) ) ;
#98693 = CARTESIAN_POINT ( 'NONE',  ( 19.04999999999999716, -17.78000000000000469, -17.77999999999998693 ) ) ;
#98694 = CARTESIAN_POINT ( 'NONE',  ( 12.48276998982240116, -9.899999999999948841, -27.19099479890490656 ) ) ;
#98696 = CARTESIAN_POINT ( 'NONE',  ( 0.08625080923690860157, 19.05000000000000426, -12.37953082876283339 ) ) ;
#98695 = CARTESIAN_POINT ( 'NONE',  ( -13.72977075724746143, 26.75085712809613625, 5.718350540434154361 ) ) ;
#98697 = FACE_OUTER_BOUND ( 'NONE', #732565, .T. ) ;
#98698 = CARTESIAN_POINT ( 'NONE',  ( -58.49417271844103539, -8.503466675423814181, 0.9603552058790252310 ) ) ;
#98699 = CARTESIAN_POINT ( 'NONE',  ( 8.734999999999999432, 6.869974746830642687, -32.67999999999999261 ) ) ;
#98701 =( NAMED_UNIT ( * ) SI_UNIT ( $, .STERADIAN. ) SOLID_ANGLE_UNIT ( ) );
#98700 = FACE_OUTER_BOUND ( 'NONE', #571512, .T. ) ;
#98703 = AXIS2_PLACEMENT_3D ( 'NONE', #281624, #643397, #150446 ) ;
#98702 = CARTESIAN_POINT ( 'NONE',  ( 7.439197206852984579, 60.86883655000000459, -37.09651793208917780 ) ) ;
#98704 = CARTESIAN_POINT ( 'NONE',  ( -91.01121769684480967, 86.78878230315520170, 6.050000001092527668 ) ) ;
#98705 = CARTESIAN_POINT ( 'NONE',  ( 14.34965533983729635, -9.138711916882115815, -28.02916801449138262 ) ) ;
#98706 = VECTOR ( 'NONE', #498074, 1000.000000000000000 ) ;
#98708 = SURFACE_SIDE_STYLE ('',( #532014 ) ) ;
#98707 =( NAMED_UNIT ( * ) SI_UNIT ( $, .STERADIAN. ) SOLID_ANGLE_UNIT ( ) );
#98710 = UNCERTAINTY_MEASURE_WITH_UNIT (LENGTH_MEASURE( 1.000000000000000082E-05 ), #231136, 'distance_accuracy_value', 'NONE');
#98709 = CARTESIAN_POINT ( 'NONE',  ( 2.985113916882872864, 0.7850906956930632230, 17.61858973560570618 ) ) ;
#98711 = ADVANCED_FACE ( 'NONE', ( #657160 ), #355056, .F. ) ;
#98712 = ORIENTED_EDGE ( 'NONE', *, *, #742312, .F. ) ;
#98713 = CARTESIAN_POINT ( 'NONE',  ( 12.42311571841165296, 30.76196205714202492, -8.406319906568622713 ) ) ;
#98715 = CARTESIAN_POINT ( 'NONE',  ( -12.22625626830298629, 8.960000000000020393, -28.17331615074622420 ) ) ;
#98714 = CARTESIAN_POINT ( 'NONE',  ( -11.48627293496970658, 9.035359386862367614, -27.72978443171023599 ) ) ;
#98717 = CARTESIAN_POINT ( 'NONE',  ( -9.099999999999985434, 4.722208680942724390E-17, 75.50000000000005684 ) ) ;
#98716 = CARTESIAN_POINT ( 'NONE',  ( 13.12090096391910521, 20.34437869103654961, -7.003444040628918010 ) ) ;
#98719 = DIRECTION ( 'NONE',  ( -1.000000000000000000, 0.000000000000000000, 0.000000000000000000 ) ) ;
#98718 = CARTESIAN_POINT ( 'NONE',  ( 11.15816097212547575, -10.15509227811419279, -27.27282783928359322 ) ) ;
#98720 = CARTESIAN_POINT ( 'NONE',  ( 2.575928944458267367, -13.64847802194705473, -0.02539999999999899283 ) ) ;
#98722 = CARTESIAN_POINT ( 'NONE',  ( 12.45958960163610207, 8.400000000000027001, -27.20336769850759495 ) ) ;
#98721 = SURFACE_SIDE_STYLE ('',( #703380 ) ) ;
#98723 = CARTESIAN_POINT ( 'NONE',  ( 5.185000000000001386, 11.69537381072468918, -33.12326038868493328 ) ) ;
#98725 = CARTESIAN_POINT ( 'NONE',  ( 27.41189026864971368, -5.406658939731546987, -7.053907421537065403 ) ) ;
#98724 = CARTESIAN_POINT ( 'NONE',  ( 7.427606675650944901, 14.44989999999999775, -14.57894583677093792 ) ) ;
#98727 = ORIENTED_EDGE ( 'NONE', *, *, #386211, .F. ) ;
#98726 = MECHANICAL_DESIGN_GEOMETRIC_PRESENTATION_REPRESENTATION (  '', ( #213006 ), #416385 ) ;
#98728 = CARTESIAN_POINT ( 'NONE',  ( -11.29521842565647027, 14.46046569245708469, 1.509754294440467826 ) ) ;
#98730 = VERTEX_POINT ( 'NONE', #303178 ) ;
#98729 = VECTOR ( 'NONE', #251616, 1000.000000000000114 ) ;
#98732 = CARTESIAN_POINT ( 'NONE',  ( 8.271736078187110763, 34.58721015418199585, 27.10269181716801867 ) ) ;
#98731 = CARTESIAN_POINT ( 'NONE',  ( 13.20998497637340385, 24.62333349210416600, 6.833921856172226583 ) ) ;
#98733 =( LENGTH_UNIT ( ) NAMED_UNIT ( * ) SI_UNIT ( .MILLI., .METRE. ) );
#98735 = CARTESIAN_POINT ( 'NONE',  ( 7.624820026802105133, -16.12899999999998712, -11.40434269374346243 ) ) ;
#98734 = CARTESIAN_POINT ( 'NONE',  ( -12.80918960163640286, 8.400000000000027001, -27.20336769850759495 ) ) ;
#98737 = CARTESIAN_POINT ( 'NONE',  ( -9.729401586366567045, 14.68838581847405145, 2.356223342596107440 ) ) ;
#98736 = DIRECTION ( 'NONE',  ( -0.000000000000000000, 0.000000000000000000, 1.000000000000000000 ) ) ;
#98739 = ADVANCED_FACE ( 'NONE', ( #601208 ), #235618, .F. ) ;
#98738 = CARTESIAN_POINT ( 'NONE',  ( -13.01335626830299930, -10.17999999999999972, -28.33497422611930361 ) ) ;
#98740 = ORIENTED_EDGE ( 'NONE', *, *, #59368, .T. ) ;
#98742 = AXIS2_PLACEMENT_3D ( 'NONE', #708824, #358834, #239407 ) ;
#98741 = CARTESIAN_POINT ( 'NONE',  ( 14.14704867820251799, 26.17041897527400351, 4.986095219386466049 ) ) ;
#98745 = ORIENTED_EDGE ( 'NONE', *, *, #590602, .T. ) ;
#98744 = CARTESIAN_POINT ( 'NONE',  ( -2.604693325637975843, 36.31460546382491117, -14.77212156941961396 ) ) ;
#98743 = STYLED_ITEM ( 'NONE', ( #588741 ), #744385 ) ;
#98747 = EDGE_CURVE ( 'NONE', #208210, #538310, #382366, .T. ) ;
#98746 = CARTESIAN_POINT ( 'NONE',  ( -13.46786594650885505, 19.25039614691844392, 6.313143749731638721 ) ) ;
#98748 = PLANE ( 'NONE',  #93028 ) ;
#98750 = ORIENTED_EDGE ( 'NONE', *, *, #539648, .T. ) ;
#98749 = ORIENTED_EDGE ( 'NONE', *, *, #338847, .T. ) ;
#98751 = EDGE_CURVE ( 'NONE', #754953, #404274, #386266, .T. ) ;
#98752 =( LENGTH_UNIT ( ) NAMED_UNIT ( * ) SI_UNIT ( .MILLI., .METRE. ) );
#98753 = CARTESIAN_POINT ( 'NONE',  ( 10.46543960163609910, 7.871425591818590028, -28.03495700856050021 ) ) ;
#98754 = CARTESIAN_POINT ( 'NONE',  ( 8.035668645716489422, -15.48375333915365992, -11.41556611251928466 ) ) ;
#98755 = VERTEX_POINT ( 'NONE', #748105 ) ;
#98756 = CARTESIAN_POINT ( 'NONE',  ( -2.532255881748915360, 22.15731548493794278, 45.24799160726067271 ) ) ;
#98757 = CARTESIAN_POINT ( 'NONE',  ( -9.832714827184359407, 7.961033283362310087, -2.977760344389569713 ) ) ;
#98758 = PLANE ( 'NONE',  #722257 ) ;
#98761 = FACE_OUTER_BOUND ( 'NONE', #405136, .T. ) ;
#98760 = CARTESIAN_POINT ( 'NONE',  ( 12.69999999999998863, 12.70000000000000107, -88.90000000000000568 ) ) ;
#98759 = DIRECTION ( 'NONE',  ( -0.000000000000000000, 1.000000000000000000, -0.000000000000000000 ) ) ;
#98763 = CARTESIAN_POINT ( 'NONE',  ( -12.61890963310618297, -10.18344692580470401, -28.34094447674310402 ) ) ;
#98762 = CARTESIAN_POINT ( 'NONE',  ( 10.27028974850279930, -7.963939597079644273, -2.093287196052988186 ) ) ;
#98765 = STYLED_ITEM ( 'NONE', ( #475004 ), #567899 ) ;
#98764 =( LENGTH_UNIT ( ) NAMED_UNIT ( * ) SI_UNIT ( .MILLI., .METRE. ) );
#98766 = DIRECTION ( 'NONE',  ( 0.000000000000000000, 1.000000000000000000, 0.000000000000000000 ) ) ;
#98768 = CARTESIAN_POINT ( 'NONE',  ( 13.40000000000000036, 8.763832537295217051, -3.219481150942974601 ) ) ;
#98767 = VECTOR ( 'NONE', #519434, 1000.000000000000000 ) ;
#98769 = CARTESIAN_POINT ( 'NONE',  ( 5.600579102944065468, 6.776263578034402713E-18, 11.91539105974587542 ) ) ;
#98770 = SURFACE_SIDE_STYLE ('',( #293734 ) ) ;
#98771 = DIRECTION ( 'NONE',  ( -0.7901550123756942989, 0.000000000000000000, -0.6129070536529716007 ) ) ;
#98772 = CARTESIAN_POINT ( 'NONE',  ( -6.368812905844154493, 18.91300000000000026, 0.8128000000000019654 ) ) ;
#98775 = CARTESIAN_POINT ( 'NONE',  ( 13.48681766773380097, 8.277200932155700741, -2.102321519963210150 ) ) ;
#98774 = CARTESIAN_POINT ( 'NONE',  ( 0.000000000000000000, 31.53104556962022542, 0.000000000000000000 ) ) ;
#98773 = CARTESIAN_POINT ( 'NONE',  ( 6.149854019996115362, 1.581785385937139132, -138.8055974714574177 ) ) ;
#98776 = ORIENTED_EDGE ( 'NONE', *, *, #349751, .F. ) ;
#98777 = VECTOR ( 'NONE', #667917, 1000.000000000000000 ) ;
#98778 = CARTESIAN_POINT ( 'NONE',  ( -10.88271482718440097, -10.33896671663760003, -28.22776034438960124 ) ) ;
#98779 = CARTESIAN_POINT ( 'NONE',  ( -12.69999999999998863, 63.50000000000001421, 0.000000000000000000 ) ) ;
#98780 = CARTESIAN_POINT ( 'NONE',  ( -2.603308827997696790E-16, -2.125762979015803911, -153.3753203124999800 ) ) ;
#98781 = ORIENTED_EDGE ( 'NONE', *, *, #286333, .T. ) ;
#98783 = PRESENTATION_STYLE_ASSIGNMENT (( #579989 ) ) ;
#98782 =( GEOMETRIC_REPRESENTATION_CONTEXT ( 3 ) GLOBAL_UNCERTAINTY_ASSIGNED_CONTEXT ( ( #368868 ) ) GLOBAL_UNIT_ASSIGNED_CONTEXT ( ( #221387, #34405, #650809 ) ) REPRESENTATION_CONTEXT ( 'NONE', 'WORKASPACE' ) );
#98785 = ORIENTED_EDGE ( 'NONE', *, *, #192468, .T. ) ;
#98784 = COLOUR_RGB ( '',0.4274509803921568429, 0.4588235294117646856, 0.4941176470588235503 ) ;
#98786 = CARTESIAN_POINT ( 'NONE',  ( 11.43680657253210597, 7.742512753686247251, -2.476753005805262031 ) ) ;
#98787 = EDGE_CURVE ( 'NONE', #602477, #507932, #416961, .T. ) ;
#98790 = VERTEX_POINT ( 'NONE', #501457 ) ;
#98789 = UNCERTAINTY_MEASURE_WITH_UNIT (LENGTH_MEASURE( 1.000000000000000082E-05 ), #189167, 'distance_accuracy_value', 'NONE');
#98788 = COLOUR_RGB ( '',1.000000000000000000, 1.000000000000000000, 1.000000000000000000 ) ;
#98792 = VERTEX_POINT ( 'NONE', #557166 ) ;
#98791 = VECTOR ( 'NONE', #107171, 1000.000000000000000 ) ;
#98794 = CARTESIAN_POINT ( 'NONE',  ( 11.12713842074649762, 7.839452125293164819, -2.277634658353277164 ) ) ;
#98793 = AXIS2_PLACEMENT_3D ( 'NONE', #15938, #389895, #524632 ) ;
#98795 = CARTESIAN_POINT ( 'NONE',  ( -25.39999999999999858, 35.79999999999999716, 23.37719999999999487 ) ) ;
#98797 = CARTESIAN_POINT ( 'NONE',  ( -12.47568315862252497, -10.44848173697498339, -27.54177671907726577 ) ) ;
#98796 = CARTESIAN_POINT ( 'NONE',  ( 13.15000000000000213, 8.642164433714212279, -3.525000000000000799 ) ) ;
#98798 = PRESENTATION_LAYER_ASSIGNMENT (  '', '', ( #251761 ) ) ;
#98799 = ORIENTED_EDGE ( 'NONE', *, *, #377927, .F. ) ;
#98800 = CARTESIAN_POINT ( 'NONE',  ( 11.97193180347510300, 8.551700699189819233, -28.39859683429474657 ) ) ;
#98803 = ORIENTED_EDGE ( 'NONE', *, *, #65623, .F. ) ;
#98802 = SURFACE_SIDE_STYLE ('',( #770913 ) ) ;
#98801 = CARTESIAN_POINT ( 'NONE',  ( 11.38110508458637504, 7.657106397852324164, -27.84999624550738773 ) ) ;
#98804 = ORIENTED_EDGE ( 'NONE', *, *, #188022, .F. ) ;
#98805 =( BOUNDED_SURFACE ( )  B_SPLINE_SURFACE ( 1, 2, ( 
 ( #441555, #75596, #560694, #497121, #258764, #616538, #743765, #739882, #552813, #378091, #508839, #751612, #326297, #195090, #684136, #620423, #429855, #501057, #15796, #381962, #612577, #433775, #437688, #83442, #370244, #680281, #504958, #314634, #7942, #250897, #747701, #135436, #688106, #202877, #198972, #493187, #624376, #568492, #79478, #143244, #735964, #131504, #322406, #564583, #385875, #151053, #31542, #699814, #222450, #282243, #453238, #457163, #584192, #218570, #461007, #147176, #405433, #516707, #87398, #389767, #588064 ),
 ( #524499, #334116, #99043, #632236, #576364, #707599, #155026, #393706, #162766, #270482, #703709, #274427, #278330, #767262, #397636, #636148, #43317, #449363, #91314, #759458, #286166, #214639, #640098, #647915, #95166, #338003, #580261, #206798, #35472, #341909, #520610, #763356, #158888, #401543, #644003, #692011, #39385, #330208, #464890, #102940, #345895, #528432, #572431, #695896, #27636, #512764, #755487, #210691, #468785, #349774, #110845, #651857, #663600, #532345, #599850, #667494, #484438, #595922, #723259, #353731, #242096 ),
 ( #182324, #592002, #170592, #536298, #62885, #413349, #51206, #47250, #294003, #655836, #417251, #607710, #114801, #297923, #106885, #290080, #782926, #659718, #357623, #779034, #55098, #234254, #540178, #476644, #409398, #719374, #365395, #305803, #122670, #174505, #238199, #480561, #771159, #178415, #421105, #118734, #166663, #775094, #361513, #425009, #711520, #603779, #58994, #301852, #230323, #226389, #544082, #786817, #727162, #472738, #715462, #428942, #257839, #746759, #619515, #138407, #201945, #384946, #440642, #3067, #194148 ),
 ( #500123, #130573, #492282, #444514, #623444, #432860, #249962, #742860, #675426, #66817, #186277, #671434, #551881, #369317, #373240, #10933, #555837, #246017, #309718, #82505, #190200, #7009, #615597, #317570, #78574, #126616, #321487, #547998, #134496, #381038, #198036, #253887, #488361, #563653, #687177, #735033, #731064, #74681, #313690, #70713, #496200, #738965, #683237, #436743, #679338, #611647, #377172, #559784, #14902, #18793, #261732, #504031, #142338, #627388, #646974, #754559, #571477, #694970, #94249, #400603, #691076 ) ),
 .UNSPECIFIED., .F., .F., .F. ) 
 B_SPLINE_SURFACE_WITH_KNOTS ( ( 2, 1, 1, 2 ),
 ( 3, 2, 2, 2, 2, 2, 2, 2, 2, 2, 2, 2, 2, 2, 2, 2, 2, 2, 2, 2, 2, 2, 2, 2, 2, 2, 2, 2, 2, 2, 3 ),
 ( -0.01016273344572852025, -6.211232250348149833E-05, 1.000000000000000000, 1.010000000000000009 ),
 ( 0.000000000000000000, 0.03333333333333329818, 0.06666666666666669350, 0.1000000000000000056, 0.1333333333333329984, 0.1666666666666670182, 0.2000000000000000111, 0.2333333333333330040, 0.2666666666666669960, 0.2999999999999999889, 0.3333333333333329818, 0.3666666666666669738, 0.4000000000000000222, 0.4333333333333329596, 0.4666666666666670071, 0.5000000000000000000, 0.5333333333333329929, 0.5666666666666670960, 0.5999999999999999778, 0.6333333333333330817, 0.6666666666666670737, 0.6999999999999999556, 0.7333333333333330595, 0.7666666666666670515, 0.8000000000000000444, 0.8333333333333330373, 0.8666666666666670293, 0.9000000000000000222, 0.9333333333333330151, 0.9666666666666670071, 1.000000000000000000 ),
 .UNSPECIFIED. ) 
 GEOMETRIC_REPRESENTATION_ITEM ( )  RATIONAL_B_SPLINE_SURFACE ( (
 ( 1.000000000000000000, 0.8660254037844389297, 1.000000000000000000, 0.8660254037844389297, 1.000000000000000000, 0.8660254037844389297, 1.000000000000000000, 0.8660254037844389297, 1.000000000000000000, 0.8660254037844389297, 1.000000000000000000, 0.8660254037844389297, 1.000000000000000000, 0.8660254037844389297, 1.000000000000000000, 0.8660254037844389297, 1.000000000000000000, 0.8660254037844389297, 1.000000000000000000, 0.8660254037844389297, 1.000000000000000000, 0.8660254037844389297, 1.000000000000000000, 0.8660254037844389297, 1.000000000000000000, 0.8660254037844389297, 1.000000000000000000, 0.8660254037844389297, 1.000000000000000000, 0.8660254037844389297, 1.000000000000000000, 0.8660254037844389297, 1.000000000000000000, 0.8660254037844389297, 1.000000000000000000, 0.8660254037844389297, 1.000000000000000000, 0.8660254037844389297, 1.000000000000000000, 0.8660254037844389297, 1.000000000000000000, 0.8660254037844389297, 1.000000000000000000, 0.8660254037844389297, 1.000000000000000000, 0.8660254037844389297, 1.000000000000000000, 0.8660254037844389297, 1.000000000000000000, 0.8660254037844389297, 1.000000000000000000, 0.8660254037844389297, 1.000000000000000000, 0.8660254037844389297, 1.000000000000000000, 0.8660254037844389297, 1.000000000000000000, 0.8660254037844389297, 1.000000000000000000, 0.8660254037844389297, 1.000000000000000000),
 ( 1.000000000000000000, 0.8660254037844389297, 1.000000000000000000, 0.8660254037844389297, 1.000000000000000000, 0.8660254037844389297, 1.000000000000000000, 0.8660254037844389297, 1.000000000000000000, 0.8660254037844389297, 1.000000000000000000, 0.8660254037844389297, 1.000000000000000000, 0.8660254037844389297, 1.000000000000000000, 0.8660254037844389297, 1.000000000000000000, 0.8660254037844389297, 1.000000000000000000, 0.8660254037844389297, 1.000000000000000000, 0.8660254037844389297, 1.000000000000000000, 0.8660254037844389297, 1.000000000000000000, 0.8660254037844389297, 1.000000000000000000, 0.8660254037844389297, 1.000000000000000000, 0.8660254037844389297, 1.000000000000000000, 0.8660254037844389297, 1.000000000000000000, 0.8660254037844389297, 1.000000000000000000, 0.8660254037844389297, 1.000000000000000000, 0.8660254037844389297, 1.000000000000000000, 0.8660254037844389297, 1.000000000000000000, 0.8660254037844389297, 1.000000000000000000, 0.8660254037844389297, 1.000000000000000000, 0.8660254037844389297, 1.000000000000000000, 0.8660254037844389297, 1.000000000000000000, 0.8660254037844389297, 1.000000000000000000, 0.8660254037844389297, 1.000000000000000000, 0.8660254037844389297, 1.000000000000000000, 0.8660254037844389297, 1.000000000000000000, 0.8660254037844389297, 1.000000000000000000, 0.8660254037844389297, 1.000000000000000000),
 ( 1.000000000000000000, 0.8660254037844389297, 1.000000000000000000, 0.8660254037844389297, 1.000000000000000000, 0.8660254037844389297, 1.000000000000000000, 0.8660254037844389297, 1.000000000000000000, 0.8660254037844389297, 1.000000000000000000, 0.8660254037844389297, 1.000000000000000000, 0.8660254037844389297, 1.000000000000000000, 0.8660254037844389297, 1.000000000000000000, 0.8660254037844389297, 1.000000000000000000, 0.8660254037844389297, 1.000000000000000000, 0.8660254037844389297, 1.000000000000000000, 0.8660254037844389297, 1.000000000000000000, 0.8660254037844389297, 1.000000000000000000, 0.8660254037844389297, 1.000000000000000000, 0.8660254037844389297, 1.000000000000000000, 0.8660254037844389297, 1.000000000000000000, 0.8660254037844389297, 1.000000000000000000, 0.8660254037844389297, 1.000000000000000000, 0.8660254037844389297, 1.000000000000000000, 0.8660254037844389297, 1.000000000000000000, 0.8660254037844389297, 1.000000000000000000, 0.8660254037844389297, 1.000000000000000000, 0.8660254037844389297, 1.000000000000000000, 0.8660254037844389297, 1.000000000000000000, 0.8660254037844389297, 1.000000000000000000, 0.8660254037844389297, 1.000000000000000000, 0.8660254037844389297, 1.000000000000000000, 0.8660254037844389297, 1.000000000000000000, 0.8660254037844389297, 1.000000000000000000, 0.8660254037844389297, 1.000000000000000000),
 ( 1.000000000000000000, 0.8660254037844389297, 1.000000000000000000, 0.8660254037844389297, 1.000000000000000000, 0.8660254037844389297, 1.000000000000000000, 0.8660254037844389297, 1.000000000000000000, 0.8660254037844389297, 1.000000000000000000, 0.8660254037844389297, 1.000000000000000000, 0.8660254037844389297, 1.000000000000000000, 0.8660254037844389297, 1.000000000000000000, 0.8660254037844389297, 1.000000000000000000, 0.8660254037844389297, 1.000000000000000000, 0.8660254037844389297, 1.000000000000000000, 0.8660254037844389297, 1.000000000000000000, 0.8660254037844389297, 1.000000000000000000, 0.8660254037844389297, 1.000000000000000000, 0.8660254037844389297, 1.000000000000000000, 0.8660254037844389297, 1.000000000000000000, 0.8660254037844389297, 1.000000000000000000, 0.8660254037844389297, 1.000000000000000000, 0.8660254037844389297, 1.000000000000000000, 0.8660254037844389297, 1.000000000000000000, 0.8660254037844389297, 1.000000000000000000, 0.8660254037844389297, 1.000000000000000000, 0.8660254037844389297, 1.000000000000000000, 0.8660254037844389297, 1.000000000000000000, 0.8660254037844389297, 1.000000000000000000, 0.8660254037844389297, 1.000000000000000000, 0.8660254037844389297, 1.000000000000000000, 0.8660254037844389297, 1.000000000000000000, 0.8660254037844389297, 1.000000000000000000, 0.8660254037844389297, 1.000000000000000000) ) ) 
 REPRESENTATION_ITEM ( '' )  SURFACE ( )  );
#98806 = CARTESIAN_POINT ( 'NONE',  ( -10.82505508741339462, 8.928574408181420452, -2.784957008560478453 ) ) ;
#98807 = EDGE_CURVE ( 'NONE', #371650, #394637, #505781, .T. ) ;
#98810 = CARTESIAN_POINT ( 'NONE',  ( -14.32808033375225598, 29.65396047303602955, 4.439160360143920236 ) ) ;
#98809 = CARTESIAN_POINT ( 'NONE',  ( 12.75859685212510009, 8.679176575165691077, -2.114551300466510408 ) ) ;
#98808 =( NAMED_UNIT ( * ) PLANE_ANGLE_UNIT ( ) SI_UNIT ( $, .RADIAN. ) );
#98811 = CARTESIAN_POINT ( 'NONE',  ( 8.002772418876807237, 6.850000000000201261, -28.15000000000000213 ) ) ;
#98812 = FILL_AREA_STYLE ('',( #293778 ) ) ;
#98813 = CARTESIAN_POINT ( 'NONE',  ( 12.37188960163609863, -7.839999999999999858, -2.600000000000000089 ) ) ;
#98814 = CARTESIAN_POINT ( 'NONE',  ( -139.6999999999999886, 12.70000000000000107, 12.69999999999998863 ) ) ;
#98815 = ORIENTED_EDGE ( 'NONE', *, *, #668443, .T. ) ;
#98818 = CARTESIAN_POINT ( 'NONE',  ( 10.22652093492969883, -9.682343087193384434, -28.47202494930433048 ) ) ;
#98817 = DIRECTION ( 'NONE',  ( -0.000000000000000000, 1.000000000000000000, -0.000000000000000000 ) ) ;
#98816 = CIRCLE ( 'NONE', #556345, 1.525000000000383604 ) ;
#98819 = SURFACE_STYLE_FILL_AREA ( #349560 ) ;
#98821 = CARTESIAN_POINT ( 'NONE',  ( 11.02636743252357832, 18.94860438695050675, 10.16953359346588037 ) ) ;
#98820 = CARTESIAN_POINT ( 'NONE',  ( -3.517724667714507980, 19.04999999999999361, -12.49012463052168087 ) ) ;
#98823 = STYLED_ITEM ( 'NONE', ( #453052 ), #74320 ) ;
#98822 = DIRECTION ( 'NONE',  ( -0.000000000000000000, -0.000000000000000000, 1.000000000000000000 ) ) ;
#98824 = CARTESIAN_POINT ( 'NONE',  ( -11.15765601602311818, 8.687060903763379471, -3.097204070184799818 ) ) ;
#98828 = ORIENTED_EDGE ( 'NONE', *, *, #634857, .F. ) ;
#98827 = EDGE_CURVE ( 'NONE', #456426, #232819, #72055, .T. ) ;
#98826 = EDGE_LOOP ( 'NONE', ( #141139, #9228, #321336, #496280 ) ) ;
#98825 = CYLINDRICAL_SURFACE ( 'NONE', #546016, 0.07500000000000214828 ) ;
#98829 = CARTESIAN_POINT ( 'NONE',  ( 24.40000000000000213, 84.79999999999999716, -6.243375672974069701 ) ) ;
#98830 = CARTESIAN_POINT ( 'NONE',  ( 11.32509314446260795, 8.827105796617232158, -27.35369266657432519 ) ) ;
#98831 = EDGE_CURVE ( 'NONE', #301074, #413644, #563413, .T. ) ;
#98834 = CIRCLE ( 'NONE', #696244, 2.552699999992469326 ) ;
#98833 = CARTESIAN_POINT ( 'NONE',  ( 6.773549146988206537, 13.42772535828993163, 10.57000165176782325 ) ) ;
#98832 = CARTESIAN_POINT ( 'NONE',  ( -9.870000000000336726, 8.049212229175864763, -27.75816397635081856 ) ) ;
#98835 = CARTESIAN_POINT ( 'NONE',  ( 6.551657847332130302, 0.02540000000000840197, -10.75165928921380143 ) ) ;
#98836 = SURFACE_SIDE_STYLE ('',( #337794 ) ) ;
#98838 = FACE_OUTER_BOUND ( 'NONE', #532519, .T. ) ;
#98837 =( NAMED_UNIT ( * ) SI_UNIT ( $, .STERADIAN. ) SOLID_ANGLE_UNIT ( ) );
#98839 = CARTESIAN_POINT ( 'NONE',  ( -11.84681941046888021, -9.524954623831410672, -28.29055866579738066 ) ) ;
#98840 = CARTESIAN_POINT ( 'NONE',  ( 16.75000000000000000, 85.00000000000000000, 28.80000000000000071 ) ) ;
#98842 = CARTESIAN_POINT ( 'NONE',  ( -11.40431174942168902, 8.679998626968041364, -27.36502815204189076 ) ) ;
#98841 = AXIS2_PLACEMENT_3D ( 'NONE', #786764, #166613, #361453 ) ;
#98843 =( NAMED_UNIT ( * ) PLANE_ANGLE_UNIT ( ) SI_UNIT ( $, .RADIAN. ) );
#98845 = CARTESIAN_POINT ( 'NONE',  ( -12.55612418920977902, -15.48375333915367236, 3.734060414409628770 ) ) ;
#98844 = MECHANICAL_DESIGN_GEOMETRIC_PRESENTATION_REPRESENTATION (  '', ( #467303 ), #315543 ) ;
#98846 = DIRECTION ( 'NONE',  ( 0.000000000000000000, 0.000000000000000000, -1.000000000000000000 ) ) ;
#98847 = CARTESIAN_POINT ( 'NONE',  ( 6.079899350584641482, 4.499771263927410558, 27.57931371185985725 ) ) ;
#98848 = CARTESIAN_POINT ( 'NONE',  ( -11.59193018545869869, -10.17999999999999972, -28.33497422611930361 ) ) ;
#98850 = EDGE_CURVE ( 'NONE', #49719, #606075, #255253, .T. ) ;
#98849 = VECTOR ( 'NONE', #372220, 1000.000000000000000 ) ;
#98851 = COLOUR_RGB ( '',0.7529411764705882248, 0.7529411764705882248, 0.7529411764705882248 ) ;
#98852 = EDGE_LOOP ( 'NONE', ( #449321, #711874, #354523, #24432 ) ) ;
#98853 = CARTESIAN_POINT ( 'NONE',  ( 8.860000000000132658, -3.971666666666465506, -26.79999999999999716 ) ) ;
#98854 = SURFACE_STYLE_FILL_AREA ( #91133 ) ;
#98855 = CARTESIAN_POINT ( 'NONE',  ( -11.45927898182233839, 8.683773976021049279, -2.108489055665665024 ) ) ;
#98858 = CARTESIAN_POINT ( 'NONE',  ( 11.21889101100829578, 8.613569957361853824, -28.46034515370062223 ) ) ;
#98857 = CARTESIAN_POINT ( 'NONE',  ( 1.108209038230193677, 1.108209038230234311, -148.6376249999999288 ) ) ;
#98856 = CARTESIAN_POINT ( 'NONE',  ( -11.64308673547695960, 18.00941658484166297, 9.457201748010824360 ) ) ;
#98859 = CARTESIAN_POINT ( 'NONE',  ( -59.49894045816003540, -7.531676295090818485, 0.7956862788280254506 ) ) ;
#98860 = CARTESIAN_POINT ( 'NONE',  ( 0.7521258025697485916, 19.04745999999999384, -11.82430898370809835 ) ) ;
#98863 = EDGE_CURVE ( 'NONE', #477935, #63517, #363668, .T. ) ;
#98862 = CARTESIAN_POINT ( 'NONE',  ( 12.70162558738830860, -9.321265219728452678, -27.51586731882082759 ) ) ;
#98861 = B_SPLINE_CURVE_WITH_KNOTS ( 'NONE', 3,
 ( #553411, #60515, #247530, #422623 ),
 .UNSPECIFIED., .F., .F.,
 ( 4, 4 ),
 ( 0.000000000000000000, 1.000000000000000000 ),
 .UNSPECIFIED. ) ;
#98864 = CARTESIAN_POINT ( 'NONE',  ( 9.803623081836128961, 8.621866467607789630, -3.230620179846902307 ) ) ;
#98866 = CARTESIAN_POINT ( 'NONE',  ( -11.48068760159659796, -7.967412611452441062, -2.227729495921650038 ) ) ;
#98865 = FILL_AREA_STYLE ('',( #214465 ) ) ;
#98867 = CIRCLE ( 'NONE', #670668, 4.127500000000001279 ) ;
#98868 = CARTESIAN_POINT ( 'NONE',  ( 14.01619138204929982, 25.67656716857464616, 4.975190593120669469 ) ) ;
#98869 = CARTESIAN_POINT ( 'NONE',  ( 11.66855031070281434, 8.814074242618357147, -2.178905608315873987 ) ) ;
#98870 = LINE ( 'NONE', #87226, #635714 ) ;
#98871 = CARTESIAN_POINT ( 'NONE',  ( 10.50354816051739881, 8.621937531425977852, -3.230822167458120564 ) ) ;
#98873 = ORIENTED_EDGE ( 'NONE', *, *, #467597, .T. ) ;
#98872 = CARTESIAN_POINT ( 'NONE',  ( 24.81773350522957600, 12.83447325227668756, -2.810282051282052329 ) ) ;
#98874 = CARTESIAN_POINT ( 'NONE',  ( -11.89943760159658837, 8.970716371709388071, -2.929503250837318884 ) ) ;
#98875 = CARTESIAN_POINT ( 'NONE',  ( 14.13547583684504083, 13.11335312121093821, 5.018799017037276933 ) ) ;
#98876 = CARTESIAN_POINT ( 'NONE',  ( 11.17430657253209958, -8.507701171060038092, -3.169218704220759797 ) ) ;
#98878 = VERTEX_POINT ( 'NONE', #195492 ) ;
#98877 = CARTESIAN_POINT ( 'NONE',  ( 13.10777215207492397, 19.82584352870050637, 7.292894621463036131 ) ) ;
#98880 = EDGE_LOOP ( 'NONE', ( #70348, #341012, #271737, #666841 ) ) ;
#98879 = ADVANCED_FACE ( 'NONE', ( #434168 ), #324398, .T. ) ;
#98881 = CARTESIAN_POINT ( 'NONE',  ( -2.787602615818228990, 14.69497757028827500, 2.104494496742598475 ) ) ;
#98884 = EDGE_CURVE ( 'NONE', #137435, #161060, #632640, .T. ) ;
#98883 = ORIENTED_EDGE ( 'NONE', *, *, #37783, .F. ) ;
#98882 = FILL_AREA_STYLE ('',( #659566 ) ) ;
#98886 = VERTEX_POINT ( 'NONE', #704119 ) ;
#98885 = EDGE_LOOP ( 'NONE', ( #732226, #95185, #63655, #660765 ) ) ;
#98888 = CARTESIAN_POINT ( 'NONE',  ( -59.35962037224500421, -4.396042580000004918, -2.740879283592509097 ) ) ;
#98887 = CARTESIAN_POINT ( 'NONE',  ( -10.93210626830300036, 7.975535327887929071, -28.21528036099519809 ) ) ;
#98889 = CARTESIAN_POINT ( 'NONE',  ( 11.20234685212509973, -8.504109736069320746, -3.150237369555710210 ) ) ;
#98890 = VECTOR ( 'NONE', #345222, 999.9999999999998863 ) ;
#98891 = EDGE_LOOP ( 'NONE', ( #647241, #461299, #664268, #63311 ) ) ;
#98892 = SURFACE_SIDE_STYLE ('',( #568338 ) ) ;
#98893 = CARTESIAN_POINT ( 'NONE',  ( -12.25562293496969879, -9.619999999999999218, -28.33497422611930361 ) ) ;
#98894 = CARTESIAN_POINT ( 'NONE',  ( 114.3000000000000114, 12.70000000000000107, 38.09999999999999432 ) ) ;
#98895 = CARTESIAN_POINT ( 'NONE',  ( 12.72208960163609959, 8.959999999999999076, -27.85000000000000142 ) ) ;
#98896 = CARTESIAN_POINT ( 'NONE',  ( -10.33745967706124347, 14.70410406483116539, 1.755967731366693041 ) ) ;
#98897 = ORIENTED_EDGE ( 'NONE', *, *, #204944, .T. ) ;
#98898 =( NAMED_UNIT ( * ) SI_UNIT ( $, .STERADIAN. ) SOLID_ANGLE_UNIT ( ) );
#98899 = ORIENTED_EDGE ( 'NONE', *, *, #753162, .F. ) ;
#98901 = EDGE_CURVE ( 'NONE', #189248, #469196, #28047, .T. ) ;
#98900 = CARTESIAN_POINT ( 'NONE',  ( -12.96276351879209976, -9.899999999999961275, -28.49663230149241144 ) ) ;
#98903 = SURFACE_SIDE_STYLE ('',( #516562 ) ) ;
#98902 = CARTESIAN_POINT ( 'NONE',  ( 11.73022293496950219, 8.679999999999999716, -27.36502577388069923 ) ) ;
#98904 = ORIENTED_EDGE ( 'NONE', *, *, #426422, .F. ) ;
#98906 = CARTESIAN_POINT ( 'NONE',  ( 8.136719532198730676, 60.86883655000000459, -50.29200000000017212 ) ) ;
#98905 = LINE ( 'NONE', #520470, #179837 ) ;
#98907 = CIRCLE ( 'NONE', #392688, 0.1000000000000001443 ) ;
#98908 = FILL_AREA_STYLE_COLOUR ( '', #590603 ) ;
#98909 = DIRECTION ( 'NONE',  ( 0.000000000000000000, -1.000000000000000000, 0.000000000000000000 ) ) ;
#98911 = EDGE_LOOP ( 'NONE', ( #554552, #41460, #69864, #719119 ) ) ;
#98910 = ORIENTED_EDGE ( 'NONE', *, *, #393717, .F. ) ;
#98912 = UNCERTAINTY_MEASURE_WITH_UNIT (LENGTH_MEASURE( 1.000000000000000082E-05 ), #540573, 'distance_accuracy_value', 'NONE');
#98914 = CARTESIAN_POINT ( 'NONE',  ( 3.851859888774471706E-31, 0.000000000000000000, 5.334000000000000519 ) ) ;
#98913 = CARTESIAN_POINT ( 'NONE',  ( -86.78878230315517328, 86.78878230315520170, 3.850000001092527491 ) ) ;
#98915 = CARTESIAN_POINT ( 'NONE',  ( -12.87526351879210118, 8.959999999999999076, -27.85000000000000142 ) ) ;
#98917 = CARTESIAN_POINT ( 'NONE',  ( 8.739390382683932756, 4.692225134203687809, 27.75835053583746159 ) ) ;
#98916 = AXIS2_PLACEMENT_3D ( 'NONE', #664540, #362445, #600811 ) ;
#98918 = EDGE_CURVE ( 'NONE', #489259, #726649, #705860, .T. ) ;
#98919 = ORIENTED_EDGE ( 'NONE', *, *, #13817, .F. ) ;
#98920 = CARTESIAN_POINT ( 'NONE',  ( 11.49967004867717435, 7.841963789053251865, -2.394020356214766831 ) ) ;
#98921 = FACE_OUTER_BOUND ( 'NONE', #586231, .T. ) ;
#98923 = CARTESIAN_POINT ( 'NONE',  ( -14.34999999999999964, -9.711832307747291892, -28.09711140957579900 ) ) ;
#98922 = PRESENTATION_STYLE_ASSIGNMENT (( #774979 ) ) ;
#98927 = ORIENTED_EDGE ( 'NONE', *, *, #235924, .F. ) ;
#98926 = COLOUR_RGB ( '',0.2509803921568627416, 0.2509803921568627416, 0.2509803921568627416 ) ;
#98925 = AXIS2_PLACEMENT_3D ( 'NONE', #596908, #291088, #724222 ) ;
#98924 = FACE_BOUND ( 'NONE', #343747, .T. ) ;
#98928 = CARTESIAN_POINT ( 'NONE',  ( 11.74827151213209930, -7.766119999999999912, -2.600000000000000089 ) ) ;
#98929 = MECHANICAL_DESIGN_GEOMETRIC_PRESENTATION_REPRESENTATION (  '', ( #328010 ), #251330 ) ;
#98930 = DIRECTION ( 'NONE',  ( 1.000000000000000000, -3.095801643376320371E-15, -4.829843162647560602E-15 ) ) ;
#98931 = EDGE_CURVE ( 'NONE', #206225, #391536, #572835, .T. ) ;
#98932 = CARTESIAN_POINT ( 'NONE',  ( 11.14700880248642179, -8.968835016831762985, -2.594185049935977538 ) ) ;
#98933 = LINE ( 'NONE', #639985, #767582 ) ;
#98934 = CARTESIAN_POINT ( 'NONE',  ( -13.43660000000000565, 13.54024583284000016, 1.617163659239999829 ) ) ;
#98935 = FILL_AREA_STYLE ('',( #778931 ) ) ;
#98936 = ORIENTED_EDGE ( 'NONE', *, *, #286900, .T. ) ;
#98939 = CARTESIAN_POINT ( 'NONE',  ( 13.88223759787125111, 20.93057050544626563, 5.681855691746864778 ) ) ;
#98938 = CARTESIAN_POINT ( 'NONE',  ( 10.54155922571020731, -8.504818074345882550, -3.153981055831038827 ) ) ;
#98937 = CARTESIAN_POINT ( 'NONE',  ( -11.31167293496970849, -9.035359386862342745, -2.720215568289781949 ) ) ;
#98942 = CARTESIAN_POINT ( 'NONE',  ( -11.38342647779619732, 8.616261860522584470, -27.23196186331307089 ) ) ;
#98941 = CARTESIAN_POINT ( 'NONE',  ( 2.442391002597480654, 34.85721958786937336, -14.67108942241688219 ) ) ;
#98940 = LINE ( 'NONE', #516598, #617476 ) ;
#98943 = ORIENTED_EDGE ( 'NONE', *, *, #369708, .T. ) ;
#98945 = CARTESIAN_POINT ( 'NONE',  ( -13.72166087637493526, 29.40144869587170362, -5.737901326100215194 ) ) ;
#98944 = DIRECTION ( 'NONE',  ( -0.8786691280454290709, 0.000000000000000000, 0.4774312132861499580 ) ) ;
#98946 = CARTESIAN_POINT ( 'NONE',  ( -11.98693665648930029, -10.18535762268719935, -28.34425390082130392 ) ) ;
#98947 = CARTESIAN_POINT ( 'NONE',  ( 13.35000000000000142, 6.947325453104979509, -26.62794593475020122 ) ) ;
#98948 = MECHANICAL_DESIGN_GEOMETRIC_PRESENTATION_REPRESENTATION (  '', ( #175132 ), #746854 ) ;
#98949 = CARTESIAN_POINT ( 'NONE',  ( 13.09527093492970096, -9.329283628290550467, -27.85000000000000142 ) ) ;
#98951 = CARTESIAN_POINT ( 'NONE',  ( 0.000000000000000000, 4.978399999999999714, -12.47140000000000093 ) ) ;
#98950 = AXIS2_PLACEMENT_3D ( 'NONE', #605928, #665768, #252113 ) ;
#98953 = CARTESIAN_POINT ( 'NONE',  ( -12.39651936263001097, -10.47054436115007903, -27.83579886938445469 ) ) ;
#98952 = DIRECTION ( 'NONE',  ( 1.000000000000000000, 0.000000000000000000, 0.000000000000000000 ) ) ;
#98954 =( NAMED_UNIT ( * ) PLANE_ANGLE_UNIT ( ) SI_UNIT ( $, .RADIAN. ) );
#98956 = DIRECTION ( 'NONE',  ( 1.000000000000000000, 0.000000000000000000, 0.000000000000000000 ) ) ;
#98955 = CARTESIAN_POINT ( 'NONE',  ( 0.04504131826933364946, 14.55260409823159229, -2.710505431213761085E-17 ) ) ;
#98958 = CARTESIAN_POINT ( 'NONE',  ( 14.10962642237090137, -3.750000000000000000, -8.780786911098479308 ) ) ;
#98957 = CARTESIAN_POINT ( 'NONE',  ( 10.67922175407990082, -7.978210570499467913, -2.109870414589209542 ) ) ;
#98959 =( NAMED_UNIT ( * ) PLANE_ANGLE_UNIT ( ) SI_UNIT ( $, .RADIAN. ) );
#98961 = VECTOR ( 'NONE', #774343, 1000.000000000000000 ) ;
#98960 = UNCERTAINTY_MEASURE_WITH_UNIT (LENGTH_MEASURE( 1.000000000000000082E-05 ), #506386, 'distance_accuracy_value', 'NONE');
#98962 = CARTESIAN_POINT ( 'NONE',  ( -11.55046291094179445, -7.816727716102027657, -2.361997157006672676 ) ) ;
#98964 = CARTESIAN_POINT ( 'NONE',  ( 4.680808180402403096, 36.19200074097544473, 14.11723174512064638 ) ) ;
#98963 = CARTESIAN_POINT ( 'NONE',  ( -58.90127949962700882, 1.083093960465997263, 4.011935080000000653 ) ) ;
#98965 = DIRECTION ( 'NONE',  ( 0.7071067811865489050, 6.242245727565916229E-36, 0.7071067811865462405 ) ) ;
#98966 = CARTESIAN_POINT ( 'NONE',  ( -13.40907435280958104, 30.34645367607967259, 6.434504955492752032 ) ) ;
#98967 = DIRECTION ( 'NONE',  ( 1.000000000000000000, 0.000000000000000000, 0.000000000000000000 ) ) ;
#98968 = CARTESIAN_POINT ( 'NONE',  ( 14.52158292891963498, 30.39262418720737102, -3.758213821435698154 ) ) ;
#98969 = CARTESIAN_POINT ( 'NONE',  ( 12.39539949245163974, 8.970869580598060722, -27.85000000000000142 ) ) ;
#98970 = LINE ( 'NONE', #468726, #233295 ) ;
#98974 = CARTESIAN_POINT ( 'NONE',  ( 7.985000000000129106, -3.364999999999799485, -28.15000000000009805 ) ) ;
#98973 = CARTESIAN_POINT ( 'NONE',  ( -10.07092647779620798, -7.864763273121505804, -2.787288265082217276 ) ) ;
#98972 = CYLINDRICAL_SURFACE ( 'NONE', #417698, 13.65250000000000163 ) ;
#98971 =( NAMED_UNIT ( * ) PLANE_ANGLE_UNIT ( ) SI_UNIT ( $, .RADIAN. ) );
#98975 = CARTESIAN_POINT ( 'NONE',  ( 3.343095405989398472, 35.76674972908657679, 14.49240637890003569 ) ) ;
#98976 = STYLED_ITEM ( 'NONE', ( #694358 ), #780173 ) ;
#98977 = CARTESIAN_POINT ( 'NONE',  ( 11.44133671534685526, -8.499639442867566785, -2.013566706416415553 ) ) ;
#98980 = DIRECTION ( 'NONE',  ( -0.000000000000000000, 1.000000000000000000, -0.000000000000000000 ) ) ;
#98979 = VECTOR ( 'NONE', #750761, 1000.000000000000000 ) ;
#98978 = FILL_AREA_STYLE_COLOUR ( '', #341866 ) ;
#98982 = PRESENTATION_LAYER_ASSIGNMENT (  '', '', ( #238877 ) ) ;
#98981 = CARTESIAN_POINT ( 'NONE',  ( -12.39660691429369876, 9.054198941898819797, -27.46947011745238143 ) ) ;
#98983 = CARTESIAN_POINT ( 'NONE',  ( 9.237240506329117196, 18.92299999999999827, 0.8128000000000021874 ) ) ;
#98984 = SURFACE_SIDE_STYLE ('',( #643939 ) ) ;
#98986 = EDGE_CURVE ( 'NONE', #523267, #344307, #35872, .T. ) ;
#98985 = CARTESIAN_POINT ( 'NONE',  ( 11.99421447854529710, 18.87759530012137787, -8.794598799324395699 ) ) ;
#98987 = CARTESIAN_POINT ( 'NONE',  ( 12.49098612069590253, 9.115839679834985887, -27.58651586087608720 ) ) ;
#98988 = CARTESIAN_POINT ( 'NONE',  ( 11.06738507529281179, 8.997070953313745179, -27.63622483875110447 ) ) ;
#98989 = ORIENTED_EDGE ( 'NONE', *, *, #222486, .T. ) ;
#98990 = CARTESIAN_POINT ( 'NONE',  ( 27.90491933322597617, 1.399670320522516498, 3.047999999999998710 ) ) ;
#98991 =( GEOMETRIC_REPRESENTATION_CONTEXT ( 3 ) GLOBAL_UNCERTAINTY_ASSIGNED_CONTEXT ( ( #528635 ) ) GLOBAL_UNIT_ASSIGNED_CONTEXT ( ( #731476, #656248, #536723 ) ) REPRESENTATION_CONTEXT ( 'NONE', 'WORKASPACE' ) );
#98992 = SURFACE_STYLE_USAGE ( .BOTH. , #341862 ) ;
#98993 = CARTESIAN_POINT ( 'NONE',  ( -4.810712466722237401, 34.83609231242095206, -14.07349588134071894 ) ) ;
#98995 = CARTESIAN_POINT ( 'NONE',  ( 21.49460512352015940, 21.21920995036154522, 27.22175780458750793 ) ) ;
#98994 = PRESENTATION_STYLE_ASSIGNMENT (( #751560 ) ) ;
#98996 = CARTESIAN_POINT ( 'NONE',  ( -58.40127950000000823, -4.926042580000005167, -2.720119319999999341 ) ) ;
#98997 = B_SPLINE_CURVE_WITH_KNOTS ( 'NONE', 3,
 ( #87889, #453735, #390260, #632737 ),
 .UNSPECIFIED., .F., .F.,
 ( 4, 4 ),
 ( 0.4268177979920326770, 1.000000000000000000 ),
 .UNSPECIFIED. ) ;
#98998 = CARTESIAN_POINT ( 'NONE',  ( 2.105065394010201985, 35.70142955383384731, 14.85167410548191036 ) ) ;
#98999 = CARTESIAN_POINT ( 'NONE',  ( -12.15614255904378993, 8.681905054463955551, -27.36172612275800375 ) ) ;
#99000 = CARTESIAN_POINT ( 'NONE',  ( 10.16767522237602783, 34.26083986254914038, 27.39746338735779929 ) ) ;
#99002 = ORIENTED_EDGE ( 'NONE', *, *, #277379, .F. ) ;
#99001 = ORIENTED_EDGE ( 'NONE', *, *, #476069, .F. ) ;
#99003 = CARTESIAN_POINT ( 'NONE',  ( -13.53626130386740201, -8.210182601778488021, -2.730873680898365130 ) ) ;
#99005 = VERTEX_POINT ( 'NONE', #211090 ) ;
#99004 = PLANE ( 'NONE',  #84058 ) ;
#99006 = LINE ( 'NONE', #345858, #549313 ) ;
#99007 = ORIENTED_EDGE ( 'NONE', *, *, #565309, .F. ) ;
#99009 = CARTESIAN_POINT ( 'NONE',  ( 4.642734177215185554, 19.04745999999999739, -10.66800000000000281 ) ) ;
#99008 = CARTESIAN_POINT ( 'NONE',  ( -12.80978960163638902, -8.400000000000005684, -1.953367698507618044 ) ) ;
#99011 = ORIENTED_EDGE ( 'NONE', *, *, #480073, .F. ) ;
#99010 = STYLED_ITEM ( 'NONE', ( #547110 ), #706667 ) ;
#99012 = CARTESIAN_POINT ( 'NONE',  ( 12.71389297462548029, 23.77953519476169930, -7.717775046715179776 ) ) ;
#99013 = EDGE_CURVE ( 'NONE', #190316, #247503, #667796, .T. ) ;
#99014 = CARTESIAN_POINT ( 'NONE',  ( 11.78048226518930974, 7.852378823459812196, -27.65046135435988006 ) ) ;
#99016 = DIRECTION ( 'NONE',  ( 0.7071067811865485719, -9.969533966969259790E-17, 0.7071067811865466846 ) ) ;
#99015 = CARTESIAN_POINT ( 'NONE',  ( 17.77999999999998337, 19.04999999999999716, -17.77999999999998693 ) ) ;
#99020 = EDGE_CURVE ( 'NONE', #673280, #616301, #302862, .T. ) ;
#99019 = VERTEX_POINT ( 'NONE', #111243 ) ;
#99018 = ORIENTED_EDGE ( 'NONE', *, *, #702432, .F. ) ;
#99017 = CARTESIAN_POINT ( 'NONE',  ( 63.50000000000000000, 12.70000000000000107, -38.09999999999999432 ) ) ;
#99021 = B_SPLINE_CURVE_WITH_KNOTS ( 'NONE', 3,
 ( #204723, #316428, #630119, #137264 ),
 .UNSPECIFIED., .F., .F.,
 ( 4, 4 ),
 ( 0.000000000000000000, 1.000000000000000000 ),
 .UNSPECIFIED. ) ;
#99022 = AXIS2_PLACEMENT_3D ( 'NONE', #722715, #122104, #480009 ) ;
#99023 = CARTESIAN_POINT ( 'NONE',  ( 27.67841569194407825, 3.814305905110041195, 2.132687909590454289 ) ) ;
#99025 = ORIENTED_EDGE ( 'NONE', *, *, #234302, .T. ) ;
#99024 = CARTESIAN_POINT ( 'NONE',  ( -0.7408057847250151262, 3.388131789017201356E-18, -11.37154302035288644 ) ) ;
#99027 = LINE ( 'NONE', #47231, #47262 ) ;
#99026 = CARTESIAN_POINT ( 'NONE',  ( 9.817657595824332617, -10.32938520593300424, -28.34895606254211842 ) ) ;
#99030 = ORIENTED_EDGE ( 'NONE', *, *, #372429, .T. ) ;
#99029 = EDGE_CURVE ( 'NONE', #282616, #431799, #477032, .T. ) ;
#99028 = DIRECTION ( 'NONE',  ( 0.5735764363510510444, 0.8191520442889882458, 0.000000000000000000 ) ) ;
#99031 = EDGE_LOOP ( 'NONE', ( #471644, #389894 ) ) ;
#99032 = EDGE_LOOP ( 'NONE', ( #478018, #364332, #349400, #65090 ) ) ;
#99033 = CARTESIAN_POINT ( 'NONE',  ( 12.04597434434169401, -8.119999999999976126, -2.115025773880718329 ) ) ;
#99035 = CARTESIAN_POINT ( 'NONE',  ( 11.76764545018424535, 8.985977556652908760, -27.60668041961970687 ) ) ;
#99034 = CARTESIAN_POINT ( 'NONE',  ( 6.612617047356621924, 0.02540000000000852340, -10.73183539714517565 ) ) ;
#99036 = EDGE_CURVE ( 'NONE', #29617, #614897, #107295, .T. ) ;
#99037 = B_SPLINE_CURVE_WITH_KNOTS ( 'NONE', 3,
 ( #18109, #249289, #324701, #614918 ),
 .UNSPECIFIED., .F., .F.,
 ( 4, 4 ),
 ( 2.611928368252545546E-07, 0.0003656863601595010133 ),
 .UNSPECIFIED. ) ;
#99038 = CARTESIAN_POINT ( 'NONE',  ( -7.472458385048999396, 14.47325379876055784, 1.021396217384260785 ) ) ;
#99040 = CARTESIAN_POINT ( 'NONE',  ( -14.19668199662332242, 25.39247364959208397, -4.843054277307214051 ) ) ;
#99039 =( NAMED_UNIT ( * ) SI_UNIT ( $, .STERADIAN. ) SOLID_ANGLE_UNIT ( ) );
#99042 = ADVANCED_FACE ( 'NONE', ( #167072 ), #188595, .F. ) ;
#99041 = CARTESIAN_POINT ( 'NONE',  ( 12.35905930268057595, 18.68701963674729072, 8.274045643059910304 ) ) ;
#99043 = CARTESIAN_POINT ( 'NONE',  ( 11.53369147078779910, 7.918832345752158552, -2.187342131242670185 ) ) ;
#99045 = FILL_AREA_STYLE ('',( #326302 ) ) ;
#99044 = DIRECTION ( 'NONE',  ( -0.000000000000000000, 0.000000000000000000, 1.000000000000000000 ) ) ;
#99048 = CARTESIAN_POINT ( 'NONE',  ( 10.88541666666649910, -9.082175365894419983, -2.012942276972029987 ) ) ;
#99047 = COLOUR_RGB ( '',0.8823529411764705621, 0.8392156862745098200, 0.8196078431372548767 ) ;
#99046 = SURFACE_SIDE_STYLE ('',( #536302 ) ) ;
#99050 = CARTESIAN_POINT ( 'NONE',  ( -14.13729207012005595, 25.94946905504322743, -4.619869803357135929 ) ) ;
#99049 = CARTESIAN_POINT ( 'NONE',  ( 20.86610563435958454, -18.58088360804586614, -7.454079910626513872 ) ) ;
#99051 = CARTESIAN_POINT ( 'NONE',  ( 12.44827151213219985, 9.033879999999999910, -27.85000000000000142 ) ) ;
#99052 = CARTESIAN_POINT ( 'NONE',  ( -11.17438149385099955, -8.292333303535079025, -3.169036500218879837 ) ) ;
#99053 = AXIS2_PLACEMENT_3D ( 'NONE', #624331, #572381, #322358 ) ;
#99057 = EDGE_CURVE ( 'NONE', #767438, #516538, #150547, .T. ) ;
#99056 = CARTESIAN_POINT ( 'NONE',  ( -11.11752293496969557, 8.959999999999997300, -2.276683849253779979 ) ) ;
#99055 = CARTESIAN_POINT ( 'NONE',  ( 20.99999999999999645, -16.97056274847714263, -37.29999999999999716 ) ) ;
#99054 = CARTESIAN_POINT ( 'NONE',  ( 14.21338082897429445, 31.28254049822681893, 4.793726279425065684 ) ) ;
#99058 = VECTOR ( 'NONE', #263072, 1000.000000000000114 ) ;
#99059 = CARTESIAN_POINT ( 'NONE',  ( 14.02361167957567467, 25.06192096584926432, 5.323374516545752222 ) ) ;
#99060 = CARTESIAN_POINT ( 'NONE',  ( -11.93699423787417935, -8.858443168350737196, -2.952092384287774429 ) ) ;
#99061 = ADVANCED_FACE ( 'NONE', ( #302240 ), #711926, .T. ) ;
#99062 = EDGE_CURVE ( 'NONE', #112504, #560109, #594323, .T. ) ;
#99063 = SURFACE_STYLE_FILL_AREA ( #782943 ) ;
#99064 = VERTEX_POINT ( 'NONE', #588473 ) ;
#99066 = CARTESIAN_POINT ( 'NONE',  ( -9.775055087413441868, -7.871425591818569600, -2.784957008560510872 ) ) ;
#99065 = SURFACE_STYLE_FILL_AREA ( #747721 ) ;
#99067 = SURFACE_SIDE_STYLE ('',( #166685 ) ) ;
#99069 = CARTESIAN_POINT ( 'NONE',  ( -11.92692477541795881, 20.52642667966994949, -8.885641710593416676 ) ) ;
#99068 = AXIS2_PLACEMENT_3D ( 'NONE', #442406, #446312, #28477 ) ;
#99070 = VERTEX_POINT ( 'NONE', #552290 ) ;
#99071 = DIRECTION ( 'NONE',  ( 1.000000000000000000, -2.887634826259110225E-15, 0.000000000000000000 ) ) ;
#99072 = DIRECTION ( 'NONE',  ( 0.000000000000000000, -1.000000000000000000, 0.000000000000000000 ) ) ;
#99073 = LINE ( 'NONE', #39412, #452025 ) ;
#99074 = ORIENTED_EDGE ( 'NONE', *, *, #469288, .F. ) ;
#99075 = CARTESIAN_POINT ( 'NONE',  ( -11.15221031159511966, -8.076576913037719407, -3.079961102318499844 ) ) ;
#99076 = CARTESIAN_POINT ( 'NONE',  ( -10.35838842074680421, 8.295890263930681741, -27.29976263044427753 ) ) ;
#99079 = ORIENTED_EDGE ( 'NONE', *, *, #299400, .T. ) ;
#99078 =( NAMED_UNIT ( * ) PLANE_ANGLE_UNIT ( ) SI_UNIT ( $, .RADIAN. ) );
#99077 = STYLED_ITEM ( 'NONE', ( #454128 ), #616644 ) ;
#99082 = ORIENTED_EDGE ( 'NONE', *, *, #316421, .F. ) ;
#99081 = CARTESIAN_POINT ( 'NONE',  ( -12.77797613893431183, 25.43791001472738245, -7.611141507185172905 ) ) ;
#99080 = CARTESIAN_POINT ( 'NONE',  ( -6.202264177617710317, 3.569130468547002441E-05, -138.1125000002666923 ) ) ;
#99083 = ORIENTED_EDGE ( 'NONE', *, *, #87996, .T. ) ;
#99084 = PRODUCT_DEFINITION_CONTEXT ( 'detailed design', #429373, 'design' ) ;
#99085 = CARTESIAN_POINT ( 'NONE',  ( -11.00145626830299861, 7.840000000000022062, -27.52668384925377865 ) ) ;
#99086 = CLOSED_SHELL ( 'NONE', ( #79795, #40212, #698010, #596296, #313260, #732004, #610909, #96169, #126756, #265999, #554386, #718067, #322012, #223460, #85084, #87426, #531499, #165859, #724411, #715005, #379874, #216984, #515222, #287295, #254674, #586667, #259672, #152959, #598001, #438226, #721705, #10936, #560371, #75622, #181229, #9512, #557043, #645214, #539609, #61402, #258673, #239295, #189527, #282208, #142315, #197779, #258670, #653873, #57162, #462071, #736424, #219192, #164441, #547372, #635659, #61158, #190873, #546882, #185144, #446061, #404345, #349520, #178624, #474024, #744628, #329086, #26446, #691556, #445071, #781221, #183859, #444389, #768478, #295447, #126139, #80818, #89614, #740713, #508549, #602742, #295826, #452869, #786744, #593292, #218403, #453110, #734110, #270851, #70643, #402596, #244686, #324840, #68272, #535063, #542695, #29528, #489405, #737131, #618928, #765689, #764179, #108491, #595148, #283403, #483232, #234938, #319316, #220497, #185402, #403394, #615866, #510543, #429533, #315202, #651341, #296892, #158785, #600895, #154743, #36681, #674222, #473434, #752818, #706601, #547664, #436937, #87359, #81063, #416733, #467673, #163698, #169936, #508964, #325468, #694826, #628095, #223686, #197762, #236299, #385434, #246448, #748642, #599710, #707417, #525188, #700833, #184516, #387138, #531757, #17418, #45116, #485533, #671572, #674666, #242142, #27558, #281742, #84734, #186093, #402151, #481321, #778227, #547422, #200403, #348577, #346909, #584273, #74898, #535843, #749218, #750603, #753446, #92894, #635470, #212779, #32225, #192852, #639224, #53723, #430282, #757877, #336696, #160434, #512159, #556704, #478896, #765343, #745236, #764008, #218312, #552027, #228564, #388362, #247207, #302903, #32403, #576113, #618094, #125316, #126701, #559320, #761719, #499778, #199308, #98109, #384039, #603654, #88739, #290255, #83897, #6430, #486199, #128366, #777890, #761690, #92675, #613176, #254665, #424503, #361966, #771292, #582543, #555213, #692605, #746971, #751014, #729751, #733030, #720579, #42306, #131405, #529858, #369280, #650994, #56170, #431845, #363829, #226480, #84199, #403849, #404809, #626640, #164077, #368835, #360067, #202631, #49552, #684145, #677515, #563159, #316751, #718903, #660951, #155332, #198856, #109305, #426121, #581181, #191714, #40759, #743910, #226436, #361650, #95080, #596996, #661208, #780230, #577266, #480750, #30351, #776541, #462449, #767892, #149746, #658350, #2917, #238593, #535103, #771060, #470073, #269686, #655342, #546461, #269148, #441209, #238718, #275531, #378408, #2021, #581057, #77772, #289689, #232748, #59859, #381695, #528391, #429416, #65826, #380908, #525357, #596290, #384543, #628671, #297606, #447454, #349792, #641773, #356581, #333078, #6226, #296525, #696720, #177733, #439692, #279706, #597833, #424700, #324347, #421979, #355945, #326750, #753819, #7097, #622495, #451917, #343609, #145871, #3286, #391968, #162773, #681536, #221124, #71850, #365776, #33196, #536845, #110195, #610009, #664233, #691919, #89337, #427350, #97809, #392465, #389163, #574569, #694752, #221350, #558711, #751302, #93201, #563728, #781791, #474495, #196994, #69311, #359049, #589820, #446584, #389624, #585309, #243339, #536733, #177868, #479683, #482190, #66809, #126152, #414078, #652200, #499992, #476038, #100501, #777394, #510517, #641017, #660498, #686517, #322427, #564337, #460584, #78912, #347036, #250148, #286122, #74955, #514651, #23375, #404171, #704548, #177030, #246116, #641134, #462641, #244081, #410558, #505171, #494638, #250442, #92262, #53063, #288884, #546120, #481246, #79676, #170116, #544801, #331059, #558612, #79958, #213361, #341198, #555264, #458649, #278236, #735256, #330934, #604610, #745455, #208296, #184209, #673509, #378729, #582490, #231475, #39406, #339659, #420543, #23999, #423518, #208436, #624547, #81179, #98442, #659305, #22430, #367240, #562864, #343372, #195392, #436548, #615262, #460351, #81472, #337617, #311189, #558189, #561183, #466028, #624375, #168433, #120923, #572098, #473806, #575834, #113369, #310989, #598698, #756890, #549192, #300564, #676849, #330486, #344519, #169952, #506112, #189782, #723424, #65326, #258936, #720187, #134070, #726878, #402491, #784651, #661302, #657255, #88851, #156377, #269525, #387142, #161431, #215192, #678592, #123834, #396190, #672286, #280303, #393451, #526140, #734973, #605463, #598558, #523443, #370463, #58639, #786074, #692523, #213486, #625037, #386139, #314549, #6157, #550633, #450560, #453758, #58223, #81683, #201150, #223219, #668930, #457318, #153943, #228297, #174036, #94063, #573560, #314282, #688992, #184740, #455067, #60553, #690880, #345571, #629271, #133473, #64403, #201033, #686941, #182857, #633187, #156546, #273502, #111304, #378335, #517346, #646367, #275088, #516199, #77916, #641714, #129289, #287274, #294904, #277408, #663999, #538440, #350746, #390899, #639, #701494, #52904, #225280, #746246, #459806, #345317, #96555, #603574, #187947, #299639, #167885, #634911, #696924, #446453, #747591, #236798, #694458, #628642, #251108, #323769, #170938, #634491, #730267, #727180, #267807, #286255, #233880, #335915, #701068, #576907, #203291, #373840, #249857, #135824, #238735, #135755, #181958, #408720, #74897, #729203, #576960, #90056, #321450, #694215, #474762, #127886, #485845, #202720, #335437, #364556, #277928, #386447, #213599, #740254, #85680, #115887, #114231, #608542, #353588, #536301, #483657, #658471, #321680, #471288, #653592, #437922, #447318, #285879, #68005, #453251, #105115, #106886, #488449, #721542, #744810, #151706, #93568, #320817, #142866, #114517, #314627, #560791, #737381, #390583, #349246, #673323, #59507, #188808, #286214, #783088, #132152, #486375, #257190, #690704, #408314, #593345, #161120, #20141, #773415, #68322, #477471, #191593, #108150, #36569, #236366, #443046, #648124, #482041, #154758, #518492, #459292, #673222, #397663, #703315, #173539, #651842, #593080, #152599, #614912, #353403, #411976, #590160, #401283, #635192, #590324, #626004, #327402, #549730, #717950, #387601, #396240, #45702, #289319, #782403, #709501, #372835, #756869, #162560, #366636, #246598, #742001, #528603, #60904, #299995, #686320, #53000, #734586, #660545, #431904, #546773, #565840, #647513, #519078, #776144, #66489, #446234, #358490, #59064, #118633, #51293, #481965, #650557, #214805, #428921, #268705, #169975, #455213, #413884, #254675, #515393, #125518, #523243, #136592, #125105, #414401, #361122, #392372, #289543, #549372, #732456, #339770, #473145, #396789, #311678, #484697, #500663, #44335, #133879, #552344, #201969, #214154, #230742, #649780, #704195, #783336, #178431, #604677, #19242, #120985, #24707, #215801, #758608, #3741, #485656, #721947, #643005, #149632, #64449, #466864, #594590, #45113, #96663, #565737, #553946, #219959, #125164, #785947, #744365, #52615, #409802, #249443, #439961, #237660, #275587, #551823, #140167, #211416, #224395, #430134, #72765, #475080, #27534, #352124, #395649, #755481, #670947, #787454, #542725, #234824, #176450, #666461, #427459, #738125, #27574, #455872, #432848, #364508, #676950, #275885, #22566, #683499, #70285, #496112, #176021, #107468, #631871, #213041, #671827, #630280, #733046, #629627, #531416, #716394, #689584, #336419, #142417, #215047, #399384, #591902, #730440, #663944, #702746, #750190 ) ) ;
#99087 = CARTESIAN_POINT ( 'NONE',  ( -10.50000000000000000, -14.34999999999999964, 1.750000000000000000 ) ) ;
#99088 = CARTESIAN_POINT ( 'NONE',  ( -12.32686368911883257, 30.26854767932487533, 8.555297450909897350 ) ) ;
#99089 = DIRECTION ( 'NONE',  ( -0.000000000000000000, 1.000000000000000000, -0.000000000000000000 ) ) ;
#99093 = DIRECTION ( 'NONE',  ( 0.000000000000000000, 0.000000000000000000, 1.000000000000000000 ) ) ;
#99092 = AXIS2_PLACEMENT_3D ( 'NONE', #440568, #253826, #734966 ) ;
#99091 = B_SPLINE_CURVE_WITH_KNOTS ( 'NONE', 3,
 ( #299723, #589895, #303663, #56879 ),
 .UNSPECIFIED., .F., .F.,
 ( 4, 4 ),
 ( 0.000000000000000000, 1.000000000000000000 ),
 .UNSPECIFIED. ) ;
#99090 = FACE_OUTER_BOUND ( 'NONE', #85279, .T. ) ;
#99095 = CARTESIAN_POINT ( 'NONE',  ( -11.67188960163639955, -10.46000000000000085, -27.85000000000000142 ) ) ;
#99094 = MECHANICAL_DESIGN_GEOMETRIC_PRESENTATION_REPRESENTATION (  '', ( #581606 ), #584244 ) ;
#99096 = PRESENTATION_LAYER_ASSIGNMENT (  '', '', ( #429167 ) ) ;
#99099 = CARTESIAN_POINT ( 'NONE',  ( -10.79513990586569960, 8.836339743169659755, -3.107037404117162005 ) ) ;
#99098 = CARTESIAN_POINT ( 'NONE',  ( -12.97298320878612898, 26.10722756021132440, -7.273777264417875976 ) ) ;
#99097 = CARTESIAN_POINT ( 'NONE',  ( -10.44401351879210083, 8.928574408181450650, -28.03495700856050021 ) ) ;
#99102 = ORIENTED_EDGE ( 'NONE', *, *, #22491, .F. ) ;
#99101 = CARTESIAN_POINT ( 'NONE',  ( 9.818891011008322067, -9.686430042638122018, -28.46034515370062223 ) ) ;
#99100 = CARTESIAN_POINT ( 'NONE',  ( -4.749388185539700658, 1.617494116076811927E-14, -12.85346766356559556 ) ) ;
#99103 = ORIENTED_EDGE ( 'NONE', *, *, #198206, .T. ) ;
#99104 = B_SPLINE_SURFACE_WITH_KNOTS ( 'NONE', 3, 1, ( 
 ( #429141, #74899 ),
 ( #611856, #440854 ),
 ( #19008, #313911 ),
 ( #309946, #130782 ) ),
 .UNSPECIFIED., .F., .F., .F.,
 ( 4, 4 ),
 ( 2, 2 ),
 ( 19.00000000000000000, 20.00000000000000000 ),
 ( 0.000000000000000000, 1.000000000000000000 ),
 .UNSPECIFIED. ) ;
#99105 = COLOUR_RGB ( '',0.8823529411764705621, 0.8392156862745098200, 0.8196078431372548767 ) ;
#99106 = B_SPLINE_SURFACE_WITH_KNOTS ( 'NONE', 1, 3, ( 
 ( #513595, #179244, #600679, #465717, #223257, #231156, #52026, #239004, #473558, #294826, #421918, #783755, #40204, #525326, #768098, #55884, #716287, #537125, #585015, #283077, #708412, #163578, #286999, #596753, #111676, #171415, #358430, #481366, #779838, #406264, #298729, #592834, #648753, #103761 ),
 ( #346704, #529264, #414158, #775937, #656649, #540983, #588900, #115636, #235083, #354542, #477439, #167492, #720180, #44145, #771992, #664402, #227233, #469620, #175296, #418052, #660530, #724068, #712365, #119533, #410251, #652699, #107734, #350597, #48097, #533190, #290920, #254722, #310545, #302661 ) ),
 .UNSPECIFIED., .F., .F., .F.,
 ( 2, 2 ),
 ( 4, 2, 2, 2, 2, 2, 2, 2, 2, 2, 2, 2, 2, 2, 2, 2, 4 ),
 ( 0.000000000000000000, 1.000000000000000000 ),
 ( 0.000000000000000000, 0.06250000000000000000, 0.09375000000000000000, 0.1093750000000000000, 0.1250000000000000000, 0.2500000000000000000, 0.3750000000000000000, 0.4375000000000000000, 0.5000000000000000000, 0.6250000000000000000, 0.6875000000000000000, 0.7500000000000000000, 0.8125000000000000000, 0.8437500000000000000, 0.8593750000000000000, 0.8750000000000000000, 1.000000000000000000 ),
 .UNSPECIFIED. ) ;
#99108 = CARTESIAN_POINT ( 'NONE',  ( 11.58638660501517670, -8.599345706775709530, -3.133890009384388442 ) ) ;
#99107 = CARTESIAN_POINT ( 'NONE',  ( 2.484918895314501164, 1.656668880492391471, 17.73704645959361059 ) ) ;
#99111 = CARTESIAN_POINT ( 'NONE',  ( 12.63799999999970147, 8.990210671837751022, -27.37342332951530111 ) ) ;
#99110 = CARTESIAN_POINT ( 'NONE',  ( 6.700972413067429301, 14.44994999999999941, -8.108664793529579029 ) ) ;
#99109 = LINE ( 'NONE', #397696, #585769 ) ;
#99112 = CARTESIAN_POINT ( 'NONE',  ( -10.32854816051770719, 8.620866680115199188, -27.21880210359442742 ) ) ;
#99113 = UNCERTAINTY_MEASURE_WITH_UNIT (LENGTH_MEASURE( 1.000000000000000082E-05 ), #785195, 'distance_accuracy_value', 'NONE');
#99115 = CARTESIAN_POINT ( 'NONE',  ( -1.567244251809583488, -0.6491738246507623433, -148.3895781249999573 ) ) ;
#99114 = CARTESIAN_POINT ( 'NONE',  ( -90.13672269368959178, 91.88571270000004176, 1.000000001092528068 ) ) ;
#99118 = ORIENTED_EDGE ( 'NONE', *, *, #706515, .F. ) ;
#99117 = CARTESIAN_POINT ( 'NONE',  ( 8.840000000000149072, 2.415000000000199876, -27.00000000000000000 ) ) ;
#99116 = CARTESIAN_POINT ( 'NONE',  ( -132.6366239199012966, 7.057613772594360846, 152.3999999999999773 ) ) ;
#99119 = CARTESIAN_POINT ( 'NONE',  ( -126.1363279439655400, 0.000000000000000000, 152.2999999999999829 ) ) ;
#99120 = CARTESIAN_POINT ( 'NONE',  ( -12.89300852605536285, 30.73245855931433113, 7.666181003025003271 ) ) ;
#99121 = VECTOR ( 'NONE', #543518, 1000.000000000000000 ) ;
#99123 = EDGE_CURVE ( 'NONE', #99633, #787603, #254288, .T. ) ;
#99122 = CARTESIAN_POINT ( 'NONE',  ( -14.98078560419073746, 27.49384555930318896, -0.7590854037374852314 ) ) ;
#99125 = ORIENTED_EDGE ( 'NONE', *, *, #497759, .F. ) ;
#99124 = CARTESIAN_POINT ( 'NONE',  ( 9.911672934969459448, -9.264640613137610003, -27.97021556828983435 ) ) ;
#99126 = FACE_OUTER_BOUND ( 'NONE', #708056, .T. ) ;
#99128 = EDGE_CURVE ( 'NONE', #250729, #397452, #735430, .T. ) ;
#99127 = PRESENTATION_STYLE_ASSIGNMENT (( #106965 ) ) ;
#99129 = ADVANCED_FACE ( 'NONE', ( #433249 ), #772739, .F. ) ;
#99130 = VERTEX_POINT ( 'NONE', #548404 ) ;
#99131 = CARTESIAN_POINT ( 'NONE',  ( 0.000000000000000000, 0.2540000000000007807, 0.000000000000000000 ) ) ;
#99132 = VERTEX_POINT ( 'NONE', #190607 ) ;
#99133 = CARTESIAN_POINT ( 'NONE',  ( -0.1998231765246944180, 2.046112772868813323, -6.955999999999999517 ) ) ;
#99134 = DIRECTION ( 'NONE',  ( -0.1736481776669279720, 0.9848077530122084644, 0.000000000000000000 ) ) ;
#99135 = CARTESIAN_POINT ( 'NONE',  ( 25.00000000000026290, 28.49999999999999645, 40.70000000000000284 ) ) ;
#99136 = ORIENTED_EDGE ( 'NONE', *, *, #481674, .T. ) ;
#99137 = CARTESIAN_POINT ( 'NONE',  ( -59.45985814338968112, -4.396042580000004918, -2.721496606604535184 ) ) ;
#99138 = UNCERTAINTY_MEASURE_WITH_UNIT (LENGTH_MEASURE( 1.000000000000000082E-05 ), #327563, 'distance_accuracy_value', 'NONE');
#99139 = EDGE_CURVE ( 'NONE', #41730, #87490, #333661, .T. ) ;
#99141 = FACE_OUTER_BOUND ( 'NONE', #403163, .T. ) ;
#99140 = CARTESIAN_POINT ( 'NONE',  ( -10.70241898660451163, -9.032123707173928651, -2.557861888047238352 ) ) ;
#99142 = CARTESIAN_POINT ( 'NONE',  ( -2.297859851181510926, 35.30690723701681577, -14.69441986407271905 ) ) ;
#99143 = CARTESIAN_POINT ( 'NONE',  ( -58.73127950000004205, -1.019907163614480972, -0.7707709834946584460 ) ) ;
#99144 = CARTESIAN_POINT ( 'NONE',  ( -11.74384418271189112, -9.616472076489969822, -27.35891523111621382 ) ) ;
#99145 = LINE ( 'NONE', #508930, #243607 ) ;
#99147 = CIRCLE ( 'NONE', #252095, 15.23999999999999666 ) ;
#99146 = CARTESIAN_POINT ( 'NONE',  ( -13.01666666666680072, 8.400000000000000355, -2.600000000000000089 ) ) ;
#99150 = EDGE_LOOP ( 'NONE', ( #619832, #28234, #313983, #712967 ) ) ;
#99149 = ORIENTED_EDGE ( 'NONE', *, *, #297903, .T. ) ;
#99148 = COLOUR_RGB ( '',0.7529411764705882248, 0.7529411764705882248, 0.7529411764705882248 ) ;
#99151 =( GEOMETRIC_REPRESENTATION_CONTEXT ( 3 ) GLOBAL_UNCERTAINTY_ASSIGNED_CONTEXT ( ( #422834 ) ) GLOBAL_UNIT_ASSIGNED_CONTEXT ( ( #483190, #546687, #181053 ) ) REPRESENTATION_CONTEXT ( 'NONE', 'WORKASPACE' ) );
#99154 = ORIENTED_EDGE ( 'NONE', *, *, #671689, .F. ) ;
#99153 = CARTESIAN_POINT ( 'NONE',  ( -14.34261069858744975, 24.61808855706955157, -4.391996085890275126 ) ) ;
#99152 = AXIS2_PLACEMENT_3D ( 'NONE', #310548, #485245, #362323 ) ;
#99157 = SURFACE_STYLE_FILL_AREA ( #155134 ) ;
#99156 = CARTESIAN_POINT ( 'NONE',  ( -10.94112308183640181, -10.44645838251070025, -27.65878509029650090 ) ) ;
#99155 = CARTESIAN_POINT ( 'NONE',  ( -12.38704879598989095, 3.441867927867445776, -16.78163862211285817 ) ) ;
#99158 = CARTESIAN_POINT ( 'NONE',  ( 8.247823015319992734, 35.07209777808413520, 12.37657240547469506 ) ) ;
#99159 = VERTEX_POINT ( 'NONE', #441031 ) ;
#99160 = EDGE_CURVE ( 'NONE', #242553, #125568, #123064, .T. ) ;
#99162 = CARTESIAN_POINT ( 'NONE',  ( 11.67282440202770744, -9.749952304411136694, -28.46366951518854904 ) ) ;
#99161 = CARTESIAN_POINT ( 'NONE',  ( -59.45699338100180142, -4.430708561187922889, 0.8222390603483507032 ) ) ;
#99164 = AXIS2_PLACEMENT_3D ( 'NONE', #425837, #67642, #246835 ) ;
#99163 = SURFACE_SIDE_STYLE ('',( #699931 ) ) ;
#99166 = EDGE_LOOP ( 'NONE', ( #8783, #495905, #325212 ) ) ;
#99165 = CIRCLE ( 'NONE', #353843, 1.900000000000000133 ) ;
#99167 = B_SPLINE_CURVE_WITH_KNOTS ( 'NONE', 3,
 ( #561003, #549194, #497422, #203190 ),
 .UNSPECIFIED., .F., .F.,
 ( 4, 4 ),
 ( 0.000000000000000000, 1.000000000000000000 ),
 .UNSPECIFIED. ) ;
#99168 = CARTESIAN_POINT ( 'NONE',  ( -2.616134121687777370, 18.56639942220914818, 30.56779543451447978 ) ) ;
#99170 = CARTESIAN_POINT ( 'NONE',  ( -11.00000000000000178, 42.12500000000001421, 6.500000000000000000 ) ) ;
#99169 = MECHANICAL_DESIGN_GEOMETRIC_PRESENTATION_REPRESENTATION (  '', ( #137416 ), #632354 ) ;
#99173 = CARTESIAN_POINT ( 'NONE',  ( -14.24215443923746527, 0.2540000000000007807, 5.423894996117507361 ) ) ;
#99172 =( LENGTH_UNIT ( ) NAMED_UNIT ( * ) SI_UNIT ( .MILLI., .METRE. ) );
#99171 = CARTESIAN_POINT ( 'NONE',  ( 16.65999999999998593, 6.071532165918824830E-15, -97.61250000000001137 ) ) ;
#99176 = SURFACE_STYLE_FILL_AREA ( #162888 ) ;
#99175 = CARTESIAN_POINT ( 'NONE',  ( -11.48530922571049295, 8.963810108927878773, -27.52448408183870754 ) ) ;
#99174 = CARTESIAN_POINT ( 'NONE',  ( -10.79611327654616559, -9.815155106861965351, -27.19714644773919687 ) ) ;
#99177 = FILL_AREA_STYLE_COLOUR ( '', #114668 ) ;
#99178 = DIRECTION ( 'NONE',  ( -0.000000000000000000, 1.000000000000000000, -0.000000000000000000 ) ) ;
#99180 = CARTESIAN_POINT ( 'NONE',  ( 21.33784785165492437, 22.30510761520606877, 27.39745453464466252 ) ) ;
#99179 = FILL_AREA_STYLE ('',( #699946 ) ) ;
#99181 = CARTESIAN_POINT ( 'NONE',  ( 13.00994107329140803, 26.38562100012463674, -7.466018680610753577 ) ) ;
#99182 =( NAMED_UNIT ( * ) PLANE_ANGLE_UNIT ( ) SI_UNIT ( $, .RADIAN. ) );
#99183 = CARTESIAN_POINT ( 'NONE',  ( -11.47239873472281246, 24.12980894962796086, 9.663543390042741876 ) ) ;
#99184 = CARTESIAN_POINT ( 'NONE',  ( 13.09527093492970096, -7.829283628290580666, -2.600000000000000089 ) ) ;
#99185 = CARTESIAN_POINT ( 'NONE',  ( -2.082800000000025964, 0.8627240077107347638, -149.5802031249999970 ) ) ;
#99186 = ORIENTED_EDGE ( 'NONE', *, *, #490188, .F. ) ;
#99188 =( LENGTH_UNIT ( ) NAMED_UNIT ( * ) SI_UNIT ( .MILLI., .METRE. ) );
#99187 = DIRECTION ( 'NONE',  ( -1.000000000000000000, 3.261799668668160149E-15, 0.000000000000000000 ) ) ;
#99190 = CARTESIAN_POINT ( 'NONE',  ( -13.50638750141734690, 29.65725816849515795, -6.227677529326020256 ) ) ;
#99189 = CARTESIAN_POINT ( 'NONE',  ( -1.074097623878055296, 0.06198920063794144397, -1.315390217299213968E-16 ) ) ;
#99192 = EDGE_CURVE ( 'NONE', #731531, #726867, #231213, .T. ) ;
#99191 = CARTESIAN_POINT ( 'NONE',  ( 19.59999999999999787, 15.29999999999999893, 50.89999999999999858 ) ) ;
#99195 = EDGE_LOOP ( 'NONE', ( #138013, #104558, #669908, #679925 ) ) ;
#99194 = STYLED_ITEM ( 'NONE', ( #385998 ), #117699 ) ;
#99193 = B_SPLINE_CURVE_WITH_KNOTS ( 'NONE', 3,
 ( #186655, #126980, #369684, #190590 ),
 .UNSPECIFIED., .F., .F.,
 ( 4, 4 ),
 ( 2.679499854832045684E-07, 0.0003656931173081808526 ),
 .UNSPECIFIED. ) ;
#99196 = CARTESIAN_POINT ( 'NONE',  ( -63.50000000000000000, 0.9473000000000015852, -86.34730000000001837 ) ) ;
#99197 = DIRECTION ( 'NONE',  ( -0.000000000000000000, 1.000000000000000000, -0.000000000000000000 ) ) ;
#99200 = CARTESIAN_POINT ( 'NONE',  ( 11.03208421654637306, 8.451560533846462775, -2.039911381342057517 ) ) ;
#99199 = SURFACE_SIDE_STYLE ('',( #461141 ) ) ;
#99198 = CARTESIAN_POINT ( 'NONE',  ( -38.09999999999998721, 63.50000000000001421, 0.000000000000000000 ) ) ;
#99201 = CARTESIAN_POINT ( 'NONE',  ( 11.61190872343765257, -9.837539602297978192, -28.41695623281708194 ) ) ;
#99202 = VECTOR ( 'NONE', #57271, 1000.000000000000000 ) ;
#99203 = CARTESIAN_POINT ( 'NONE',  ( 14.86032347517589614, 24.30981617645634074, 0.6143222919554747197 ) ) ;
#99204 = CARTESIAN_POINT ( 'NONE',  ( 4.091644267194825879, 4.708437726319963268, 27.60485690158687433 ) ) ;
#99205 = CARTESIAN_POINT ( 'NONE',  ( 10.68106788014306296, 2.610964793032096054, -10.77122014118942062 ) ) ;
#99206 = FACE_OUTER_BOUND ( 'NONE', #538055, .T. ) ;
#99210 =( NAMED_UNIT ( * ) SI_UNIT ( $, .STERADIAN. ) SOLID_ANGLE_UNIT ( ) );
#99209 = CARTESIAN_POINT ( 'NONE',  ( 14.87239276575523661, 25.39760804345415579, -0.1344040263593465345 ) ) ;
#99208 = DIRECTION ( 'NONE',  ( 0.000000000000000000, -1.000000000000000000, 0.000000000000000000 ) ) ;
#99207 = CARTESIAN_POINT ( 'NONE',  ( 2.672153424772623076, 36.30198971415008913, 14.63098693804518113 ) ) ;
#99211 = CARTESIAN_POINT ( 'NONE',  ( 2.577040568771588713, 36.36047978339360043, -14.77697066069041476 ) ) ;
#99212 = EDGE_CURVE ( 'NONE', #76186, #595789, #134911, .T. ) ;
#99213 = CARTESIAN_POINT ( 'NONE',  ( 9.510000000000149001, 3.135275838866591780, -30.06494238440006228 ) ) ;
#99214 = CARTESIAN_POINT ( 'NONE',  ( 12.46952018062365042, 20.55609955425696000, 8.106614999903641205 ) ) ;
#99215 = DIRECTION ( 'NONE',  ( -1.131240564625404877E-16, -4.690997416412128911E-17, -1.000000000000000000 ) ) ;
#99217 = CARTESIAN_POINT ( 'NONE',  ( 8.355000000000149640, 1.765000000000199964, -27.50500000000000256 ) ) ;
#99216 = CARTESIAN_POINT ( 'NONE',  ( 11.88156468430382340, 7.916748621354593674, -2.193789537891487562 ) ) ;
#99219 = EDGE_CURVE ( 'NONE', #87853, #435285, #314102, .T. ) ;
#99218 = CARTESIAN_POINT ( 'NONE',  ( -13.06648994082910953, -8.971175998375271021, -2.929768616416619675 ) ) ;
#99220 = CONICAL_SURFACE ( 'NONE', #162926, 3.052700000007485315, 0.7853981633974396193 ) ;
#99222 = VECTOR ( 'NONE', #337401, 1000.000000000000000 ) ;
#99221 = DIRECTION ( 'NONE',  ( 0.000000000000000000, 0.000000000000000000, -1.000000000000000000 ) ) ;
#99223 = ORIENTED_EDGE ( 'NONE', *, *, #671317, .F. ) ;
#99224 = ORIENTED_EDGE ( 'NONE', *, *, #654958, .F. ) ;
#99225 = FILL_AREA_STYLE ('',( #397805 ) ) ;
#99226 = SURFACE_STYLE_USAGE ( .BOTH. , #330384 ) ;
#99227 = EDGE_LOOP ( 'NONE', ( #738856, #646070, #237855, #146313 ) ) ;
#99228 = CIRCLE ( 'NONE', #200987, 14.99999999999999645 ) ;
#99229 = ORIENTED_EDGE ( 'NONE', *, *, #596524, .F. ) ;
#99232 = CARTESIAN_POINT ( 'NONE',  ( 11.11345741413527222, 8.645942873017080643, -2.018347135235651013 ) ) ;
#99231 = CARTESIAN_POINT ( 'NONE',  ( -11.13627293496969806, 9.035359386862342745, -2.479784431710181369 ) ) ;
#99230 = CARTESIAN_POINT ( 'NONE',  ( -11.31000000000000050, 8.400000000000000355, -2.600000000000000089 ) ) ;
#99234 = DIRECTION ( 'NONE',  ( 0.000000000000000000, 0.000000000000000000, 1.000000000000000000 ) ) ;
#99233 = CARTESIAN_POINT ( 'NONE',  ( 27.19617871051811520, 6.404273035858230045, 6.785659847550772561 ) ) ;
#99235 = ORIENTED_EDGE ( 'NONE', *, *, #588698, .T. ) ;
#99236 = FACE_OUTER_BOUND ( 'NONE', #527809, .T. ) ;
#99237 =( LENGTH_UNIT ( ) NAMED_UNIT ( * ) SI_UNIT ( .MILLI., .METRE. ) );
#99240 =( NAMED_UNIT ( * ) PLANE_ANGLE_UNIT ( ) SI_UNIT ( $, .RADIAN. ) );
#99239 = DIRECTION ( 'NONE',  ( -1.000000000000000000, 1.705482648051570005E-18, 0.000000000000000000 ) ) ;
#99238 = CARTESIAN_POINT ( 'NONE',  ( -11.02540192247749218, -8.400000000000002132, -1.953569194071600013 ) ) ;
#99241 = DIRECTION ( 'NONE',  ( 0.000000000000000000, -1.000000000000000000, 0.000000000000000000 ) ) ;
#99242 = UNCERTAINTY_MEASURE_WITH_UNIT (LENGTH_MEASURE( 1.000000000000000082E-05 ), #716884, 'distance_accuracy_value', 'NONE');
#99244 = ORIENTED_EDGE ( 'NONE', *, *, #226659, .T. ) ;
#99243 = CARTESIAN_POINT ( 'NONE',  ( 1.351010066186049352, 19.04999999999999361, -11.64525136737935718 ) ) ;
#99245 = ORIENTED_EDGE ( 'NONE', *, *, #682473, .T. ) ;
#99246 = UNCERTAINTY_MEASURE_WITH_UNIT (LENGTH_MEASURE( 1.000000000000000082E-05 ), #167912, 'distance_accuracy_value', 'NONE');
#99247 = CARTESIAN_POINT ( 'NONE',  ( 12.44780922571020376, -8.118094945536059370, -2.111726122758022406 ) ) ;
#99248 = CARTESIAN_POINT ( 'NONE',  ( 11.56884314446260120, 8.683529208388291565, -28.34108699435832435 ) ) ;
#99250 = CARTESIAN_POINT ( 'NONE',  ( -11.39389101100859669, -8.186430042638155768, -1.989654846299410362 ) ) ;
#99249 = CARTESIAN_POINT ( 'NONE',  ( -59.00127950000000965, -4.926042580000006055, 0.6798807604660007664 ) ) ;
#99251 = EDGE_CURVE ( 'NONE', #319808, #282081, #648045, .T. ) ;
#99252 = CARTESIAN_POINT ( 'NONE',  ( 14.74367402344829792, 31.55028293531292860, -2.761219179913419808 ) ) ;
#99253 = CARTESIAN_POINT ( 'NONE',  ( -11.00868817879909933, -8.880463689925731430, -3.013471277192190101 ) ) ;
#99254 =( NAMED_UNIT ( * ) PLANE_ANGLE_UNIT ( ) SI_UNIT ( $, .RADIAN. ) );
#99255 = VERTEX_POINT ( 'NONE', #612042 ) ;
#99256 = CARTESIAN_POINT ( 'NONE',  ( 1.809623886538959558, 14.48604359839870348, -0.02540000000000022101 ) ) ;
#99258 = CARTESIAN_POINT ( 'NONE',  ( -11.42593507122472118, 8.333119897184520397, -27.28321588873409809 ) ) ;
#99257 = FILL_AREA_STYLE ('',( #413551 ) ) ;
#99259 = CARTESIAN_POINT ( 'NONE',  ( -59.00127950000003807, -6.198800024047819157, 0.9798814204660256655 ) ) ;
#99262 = ORIENTED_EDGE ( 'NONE', *, *, #38431, .T. ) ;
#99261 = EDGE_LOOP ( 'NONE', ( #348782, #163970, #353489, #692316 ) ) ;
#99260 = CARTESIAN_POINT ( 'NONE',  ( -13.73520951722429828, 31.65429393187114826, -6.028626424361056557 ) ) ;
#99264 = AXIS2_PLACEMENT_3D ( 'NONE', #579589, #353066, #766595 ) ;
#99263 = CARTESIAN_POINT ( 'NONE',  ( 15.06865746696115771, 18.91299999999999670, 0.04207444219894927034 ) ) ;
#99267 = CARTESIAN_POINT ( 'NONE',  ( -13.92455602366077194, -14.28962263458571513, -32.05339793747442911 ) ) ;
#99266 =( NAMED_UNIT ( * ) SI_UNIT ( $, .STERADIAN. ) SOLID_ANGLE_UNIT ( ) );
#99265 = CARTESIAN_POINT ( 'NONE',  ( 13.84725120833210532, 26.61161613250230573, 5.427684864255296837 ) ) ;
#99268 = SURFACE_STYLE_FILL_AREA ( #401770 ) ;
#99269 = CARTESIAN_POINT ( 'NONE',  ( 12.08042293496949959, 8.679176575165691077, -2.114551300466510408 ) ) ;
#99271 = STYLED_ITEM ( 'NONE', ( #201729 ), #111679 ) ;
#99270 = DIRECTION ( 'NONE',  ( -0.000000000000000000, 1.000000000000000000, -0.000000000000000000 ) ) ;
#99272 = CARTESIAN_POINT ( 'NONE',  ( -7.371281689908562917, 3.350338106966219254, -14.74256338021753088 ) ) ;
#99275 = VERTEX_POINT ( 'NONE', #560173 ) ;
#99274 = SURFACE_STYLE_USAGE ( .BOTH. , #342133 ) ;
#99273 = UNCERTAINTY_MEASURE_WITH_UNIT (LENGTH_MEASURE( 1.000000000000000082E-05 ), #777584, 'distance_accuracy_value', 'NONE');
#99276 = CARTESIAN_POINT ( 'NONE',  ( -11.28335679862420093, 8.149675349147200265, -3.112888629333645074 ) ) ;
#99278 = CARTESIAN_POINT ( 'NONE',  ( -12.51193760159659973, 8.685358185854719082, -27.35574512374399703 ) ) ;
#99277 = CARTESIAN_POINT ( 'NONE',  ( 10.29938149385080060, -8.292333303535070144, -2.030963499781130110 ) ) ;
#99279 = CARTESIAN_POINT ( 'NONE',  ( 13.53626130386807169, -8.210182601778635458, -2.730873680898434408 ) ) ;
#99281 = EDGE_LOOP ( 'NONE', ( #473999, #117425, #112460, #248480 ) ) ;
#99280 = CARTESIAN_POINT ( 'NONE',  ( 2.746550521462676642, -13.82715314941703788, -0.02539999999999899977 ) ) ;
#99283 = CARTESIAN_POINT ( 'NONE',  ( -12.08911466982170069, -8.110619098901240775, -2.098777576556880131 ) ) ;
#99282 = AXIS2_PLACEMENT_3D ( 'NONE', #378989, #557641, #192047 ) ;
#99285 = CARTESIAN_POINT ( 'NONE',  ( 0.000000000000000000, 26.15853636363635104, 0.000000000000000000 ) ) ;
#99284 = VECTOR ( 'NONE', #34858, 1000.000000000000000 ) ;
#99287 = UNCERTAINTY_MEASURE_WITH_UNIT (LENGTH_MEASURE( 1.000000000000000082E-05 ), #612103, 'distance_accuracy_value', 'NONE');
#99286 = LINE ( 'NONE', #763581, #241861 ) ;
#99288 = AXIS2_PLACEMENT_3D ( 'NONE', #683638, #556255, #560195 ) ;
#99293 = VERTEX_POINT ( 'NONE', #7411 ) ;
#99292 = DIRECTION ( 'NONE',  ( 0.4634114967788047212, 4.432670662753259607E-34, -0.8861432077566401277 ) ) ;
#99291 = CARTESIAN_POINT ( 'NONE',  ( 7.782537537123801030, 14.44999999999998330, -4.569563817472542588 ) ) ;
#99290 = CARTESIAN_POINT ( 'NONE',  ( 9.363553390593398973, 0.3463961030680929865, -31.64999999999999858 ) ) ;
#99289 = CARTESIAN_POINT ( 'NONE',  ( 14.81689214905139984, 14.28212158106355290, 1.290672999303605462 ) ) ;
#99294 = ORIENTED_EDGE ( 'NONE', *, *, #266138, .F. ) ;
#99296 = CARTESIAN_POINT ( 'NONE',  ( -12.78703257531065418, -17.06754059759465392, 5.083677105616926539 ) ) ;
#99295 = FILL_AREA_STYLE ('',( #644233 ) ) ;
#99297 = ORIENTED_EDGE ( 'NONE', *, *, #18319, .T. ) ;
#99300 = FILL_AREA_STYLE ('',( #644239 ) ) ;
#99299 = CARTESIAN_POINT ( 'NONE',  ( -9.870000000000336726, 8.712982286586605341, -28.03310653642751404 ) ) ;
#99298 = DIRECTION ( 'NONE',  ( 0.7071067811865464625, 4.664598552256194446E-34, -0.7071067811865486830 ) ) ;
#99301 =( NAMED_UNIT ( * ) SI_UNIT ( $, .STERADIAN. ) SOLID_ANGLE_UNIT ( ) );
#99302 = CARTESIAN_POINT ( 'NONE',  ( 14.96408377622064734, 27.48571273606804155, 1.037503814336736552 ) ) ;
#99303 = CARTESIAN_POINT ( 'NONE',  ( -11.15221031159510190, 8.723423086962309725, -28.32996110231854914 ) ) ;
#99304 = CARTESIAN_POINT ( 'NONE',  ( -11.39050187262709812, 17.55909798701332036, 9.563608051891204553 ) ) ;
#99305 = CARTESIAN_POINT ( 'NONE',  ( -11.94683631935596502, 2.610964793032096498, 9.347593077830552488 ) ) ;
#99306 = CARTESIAN_POINT ( 'NONE',  ( 11.43895626830279966, 8.119177381552729500, -2.115501643998220160 ) ) ;
#99308 = EDGE_CURVE ( 'NONE', #90189, #537252, #377563, .T. ) ;
#99307 = VERTEX_POINT ( 'NONE', #496596 ) ;
#99309 = CARTESIAN_POINT ( 'NONE',  ( 2.323540180949260847, 13.96288736238941652, -9.080193194566099635E-16 ) ) ;
#99311 = CARTESIAN_POINT ( 'NONE',  ( 11.25847434434169969, -7.839999999999977653, -2.923316150746199771 ) ) ;
#99310 = SURFACE_SIDE_STYLE ('',( #409677 ) ) ;
#99315 = CARTESIAN_POINT ( 'NONE',  ( -13.85060053830038918, 26.36140454376453235, -5.419132272699981101 ) ) ;
#99314 = LINE ( 'NONE', #350024, #370658 ) ;
#99313 = DIRECTION ( 'NONE',  ( -1.000000000000000000, 0.000000000000000000, 0.000000000000000000 ) ) ;
#99312 = AXIS2_PLACEMENT_3D ( 'NONE', #694798, #559601, #742681 ) ;
#99316 = MECHANICAL_DESIGN_GEOMETRIC_PRESENTATION_REPRESENTATION (  '', ( #340868 ), #722232 ) ;
#99317 = ORIENTED_EDGE ( 'NONE', *, *, #13056, .T. ) ;
#99318 = CARTESIAN_POINT ( 'NONE',  ( 7.560000000000132836, -5.599999999999798028, -26.88232735117102479 ) ) ;
#99319 = DIRECTION ( 'NONE',  ( 1.078462005012466181E-16, 9.450524707089839485E-17, 1.000000000000000000 ) ) ;
#99320 = APPLICATION_CONTEXT ( 'automotive_design' ) ;
#99321 =( LENGTH_UNIT ( ) NAMED_UNIT ( * ) SI_UNIT ( .MILLI., .METRE. ) );
#99322 = CARTESIAN_POINT ( 'NONE',  ( 13.32278455224911085, 24.62333349210416600, 6.892276463563733024 ) ) ;
#99324 = DIRECTION ( 'NONE',  ( 0.000000000000000000, 0.000000000000000000, 1.000000000000000000 ) ) ;
#99323 = FACE_OUTER_BOUND ( 'NONE', #600351, .T. ) ;
#99325 = DIRECTION ( 'NONE',  ( 1.832421301930519948E-16, 1.000000000000000000, 1.256420710046080011E-15 ) ) ;
#99327 = VECTOR ( 'NONE', #207182, 1000.000000000000114 ) ;
#99326 = CARTESIAN_POINT ( 'NONE',  ( -11.19460626830300320, 8.821789429500503488, -3.090129585410771984 ) ) ;
#99328 = FILL_AREA_STYLE ('',( #644265 ) ) ;
#99329 = LINE ( 'NONE', #689355, #777273 ) ;
#99330 = CARTESIAN_POINT ( 'NONE',  ( -12.63764263340173599, -10.51560270336888259, -28.01220525910576598 ) ) ;
#99333 = DIRECTION ( 'NONE',  ( 1.232595164407830946E-32, -1.019203182402796373E-32, 1.000000000000000000 ) ) ;
#99332 = CARTESIAN_POINT ( 'NONE',  ( -10.32847323919900440, -9.679062598950398666, -27.21859999567573141 ) ) ;
#99331 =( NAMED_UNIT ( * ) SI_UNIT ( $, .STERADIAN. ) SOLID_ANGLE_UNIT ( ) );
#99334 =( NAMED_UNIT ( * ) PLANE_ANGLE_UNIT ( ) SI_UNIT ( $, .RADIAN. ) );
#99335 = B_SPLINE_CURVE_WITH_KNOTS ( 'NONE', 3,
 ( #63254, #671815, #357993, #126976 ),
 .UNSPECIFIED., .F., .F.,
 ( 4, 4 ),
 ( 0.000000000000000000, 1.000000000000000000 ),
 .UNSPECIFIED. ) ;
#99336 = CARTESIAN_POINT ( 'NONE',  ( -13.76009731468213104, 24.09303839273765391, 5.645076248169623057 ) ) ;
#99338 = CARTESIAN_POINT ( 'NONE',  ( 10.99818018545849974, 8.821789429500528357, -27.35987041458921709 ) ) ;
#99337 = FACE_OUTER_BOUND ( 'NONE', #79549, .T. ) ;
#99340 = EDGE_CURVE ( 'NONE', #268002, #209311, #743239, .T. ) ;
#99339 = CARTESIAN_POINT ( 'NONE',  ( -12.56396926314162066, 8.706627735750471331, -27.29523604607979337 ) ) ;
#99344 = LINE ( 'NONE', #696187, #300972 ) ;
#99343 = CARTESIAN_POINT ( 'NONE',  ( -6.336400141386511642, 0.4163920515214739049, -141.4382572983214175 ) ) ;
#99342 = AXIS2_PLACEMENT_3D ( 'NONE', #633548, #208113, #156339 ) ;
#99341 = CARTESIAN_POINT ( 'NONE',  ( -11.34083960163639837, -10.42857440818139914, -27.66504299143949552 ) ) ;
#99345 = CARTESIAN_POINT ( 'NONE',  ( -11.76911647140476980, -7.832573960807795110, -3.087000235665831038 ) ) ;
#99347 = CARTESIAN_POINT ( 'NONE',  ( -9.795006268303028563, 8.821789429500528357, -28.34012958541078930 ) ) ;
#99346 = SURFACE_SIDE_STYLE ('',( #282545 ) ) ;
#99348 = CARTESIAN_POINT ( 'NONE',  ( 11.28335679862400198, 8.651194683947110775, -3.112463079334559790 ) ) ;
#99351 = ORIENTED_EDGE ( 'NONE', *, *, #755963, .T. ) ;
#99350 = DIRECTION ( 'NONE',  ( -1.000000000000000000, 1.705482648051469857E-18, -3.146741282193139810E-16 ) ) ;
#99349 = DIRECTION ( 'NONE',  ( 2.403703357979460366E-15, 0.000000000000000000, 1.000000000000000000 ) ) ;
#99352 = ORIENTED_EDGE ( 'NONE', *, *, #513517, .T. ) ;
#99354 = VERTEX_POINT ( 'NONE', #774151 ) ;
#99353 = CARTESIAN_POINT ( 'NONE',  ( -14.33998338403252504, 5.757408441830178525, 3.943260045269154190 ) ) ;
#99356 = ORIENTED_EDGE ( 'NONE', *, *, #559225, .T. ) ;
#99355 = EDGE_CURVE ( 'NONE', #270940, #392960, #412406, .T. ) ;
#99357 = AXIS2_PLACEMENT_3D ( 'NONE', #728066, #63808, #195095 ) ;
#99359 = ORIENTED_EDGE ( 'NONE', *, *, #455650, .F. ) ;
#99358 = COLOUR_RGB ( '',0.2470588235294117752, 0.2470588235294117752, 0.2470588235294117752 ) ;
#99360 = CARTESIAN_POINT ( 'NONE',  ( -23.15000000000000213, 84.79999999999999716, -5.521687836487020107 ) ) ;
#99361 = CARTESIAN_POINT ( 'NONE',  ( 7.240285363971001864, 60.86883655000000459, -36.83827574499891000 ) ) ;
#99362 = AXIS2_PLACEMENT_3D ( 'NONE', #539647, #603243, #50649 ) ;
#99363 = PRESENTATION_LAYER_ASSIGNMENT (  '', '', ( #442437 ) ) ;
#99365 = COLOUR_RGB ( '',0.2509803921568627416, 0.2509803921568627416, 0.2509803921568627416 ) ;
#99364 = DIRECTION ( 'NONE',  ( 0.9199338789538027417, -0.3904887641939055465, 0.03521623760890150306 ) ) ;
#99366 = VERTEX_POINT ( 'NONE', #427993 ) ;
#99369 = SURFACE_STYLE_FILL_AREA ( #211003 ) ;
#99368 = CARTESIAN_POINT ( 'NONE',  ( 14.14688690589083997, 13.11072889488064241, 4.986549980247498404 ) ) ;
#99367 = FILL_AREA_STYLE ('',( #405746 ) ) ;
#99372 = CARTESIAN_POINT ( 'NONE',  ( 8.536206017989101724, 4.662696293435257822, 27.02721123955256033 ) ) ;
#99371 = PLANE ( 'NONE',  #770781 ) ;
#99370 = CARTESIAN_POINT ( 'NONE',  ( -14.62764795829589382, 13.38310173954844906, -2.690595948664667780 ) ) ;
#99374 = EDGE_LOOP ( 'NONE', ( #331994, #227219, #530416, #672209, #45657 ) ) ;
#99373 = CARTESIAN_POINT ( 'NONE',  ( 6.429077704250382830, 36.34158994778855600, 13.41167733256025230 ) ) ;
#99375 = ORIENTED_EDGE ( 'NONE', *, *, #631559, .F. ) ;
#99377 = ORIENTED_EDGE ( 'NONE', *, *, #556111, .T. ) ;
#99376 = CARTESIAN_POINT ( 'NONE',  ( 11.86741930471752582, 31.80673766233763899, -9.174113529165509817 ) ) ;
#99379 = EDGE_CURVE ( 'NONE', #391759, #764779, #781983, .T. ) ;
#99378 = CARTESIAN_POINT ( 'NONE',  ( -10.58210626830300072, 7.975535327887899761, -2.965280360995160347 ) ) ;
#99380 = PRESENTATION_LAYER_ASSIGNMENT (  '', '', ( #315501 ) ) ;
#99382 = CARTESIAN_POINT ( 'NONE',  ( -13.37477397974191007, 20.55711078739489039, 6.505502267813222161 ) ) ;
#99381 = DIRECTION ( 'NONE',  ( -0.000000000000000000, -1.000000000000000000, -0.000000000000000000 ) ) ;
#99384 = LINE ( 'NONE', #23953, #121156 ) ;
#99383 = CARTESIAN_POINT ( 'NONE',  ( -139.6999999999999886, 12.70000000000000107, -139.6999999999999886 ) ) ;
#99385 = ORIENTED_EDGE ( 'NONE', *, *, #434203, .F. ) ;
#99386 = VERTEX_POINT ( 'NONE', #594979 ) ;
#99387 = CARTESIAN_POINT ( 'NONE',  ( -13.33308467464629743, 29.82867788765820549, 6.872325156649085720 ) ) ;
#99388 = CARTESIAN_POINT ( 'NONE',  ( -14.86098171448393401, 14.70304341310732177, -0.5978106662488815726 ) ) ;
#99391 = VERTEX_POINT ( 'NONE', #539253 ) ;
#99390 = VERTEX_POINT ( 'NONE', #471797 ) ;
#99389 = AXIS2_PLACEMENT_3D ( 'NONE', #357573, #671384, #731010 ) ;
#99392 = FACE_OUTER_BOUND ( 'NONE', #294207, .T. ) ;
#99393 = AXIS2_PLACEMENT_3D ( 'NONE', #129363, #745575, #368125 ) ;
#99396 = VERTEX_POINT ( 'NONE', #356686 ) ;
#99395 = FACE_OUTER_BOUND ( 'NONE', #446508, .T. ) ;
#99394 = DIRECTION ( 'NONE',  ( 0.03519478482845729561, -0.001229028968305680061, -0.9993797159281719855 ) ) ;
#99397 = CARTESIAN_POINT ( 'NONE',  ( 8.885000000000170317, 3.985000000000200160, -26.40199999999999747 ) ) ;
#99399 = CARTESIAN_POINT ( 'NONE',  ( 10.95027004579849184, -7.839999999289948285, -2.600000000000012079 ) ) ;
#99398 = CARTESIAN_POINT ( 'NONE',  ( 14.96963911077955522, 24.28620359934627260, 0.9539557362293425991 ) ) ;
#99400 = CARTESIAN_POINT ( 'NONE',  ( 10.72813960163609615, 8.185394568800862913, -1.990018162374340260 ) ) ;
#99402 = B_SPLINE_CURVE_WITH_KNOTS ( 'NONE', 3,
 ( #673628, #435001, #431107, #1298, #681496, #311915, #379343, #677562, #375397, #609859, #61154 ),
 .UNSPECIFIED., .F., .F.,
 ( 4, 1, 1, 1, 1, 1, 1, 1, 4 ),
 ( 0.000000000000000000, 0.1123719591579803306, 0.2154741624988882609, 0.3142055277395254254, 0.4151197353148388669, 0.5260892342168181912, 0.6583477665980481675, 0.8152823369549719867, 1.000000000000000000 ),
 .UNSPECIFIED. ) ;
#99401 = COLOUR_RGB ( '',0.2509803921568627416, 0.2509803921568627416, 0.2509803921568627416 ) ;
#99403 = CARTESIAN_POINT ( 'NONE',  ( -5.668828161005118105, 2.539999999999995151, 14.14644786796301368 ) ) ;
#99404 = CARTESIAN_POINT ( 'NONE',  ( -11.38206313235544442, 9.142798833304082606, -2.614100021812673091 ) ) ;
#99405 = CARTESIAN_POINT ( 'NONE',  ( -14.72359965235022905, 19.24289129746834348, 2.866289112652813831 ) ) ;
#99409 = ORIENTED_EDGE ( 'NONE', *, *, #291385, .F. ) ;
#99408 = CARTESIAN_POINT ( 'NONE',  ( -12.49744800315509963, 8.978761802197540831, -27.85000000000000142 ) ) ;
#99407 = DIRECTION ( 'NONE',  ( -0.7070757040606898691, -4.664595804363840159E-34, 0.7071378569466350017 ) ) ;
#99406 = CARTESIAN_POINT ( 'NONE',  ( -9.804221754080112206, 8.821789429500499935, -3.090129585410771096 ) ) ;
#99410 = CIRCLE ( 'NONE', #163124, 2.552700000011856485 ) ;
#99411 = COLOUR_RGB ( '',0.2509803921568627416, 0.2509803921568627416, 0.2509803921568627416 ) ;
#99412 = CARTESIAN_POINT ( 'NONE',  ( -10.89890934650280130, 8.743237431474367938, -1.619088145838308845 ) ) ;
#99413 = CARTESIAN_POINT ( 'NONE',  ( 10.29103960163609877, 8.928574408181450650, -27.66504299143949552 ) ) ;
#99415 = ORIENTED_EDGE ( 'NONE', *, *, #231645, .T. ) ;
#99414 = EDGE_CURVE ( 'NONE', #169004, #633724, #714514, .T. ) ;
#99416 = CARTESIAN_POINT ( 'NONE',  ( 12.43022293496949970, 8.679999999999999716, -27.36502577388069923 ) ) ;
#99418 = LINE ( 'NONE', #421469, #147948 ) ;
#99417 = CARTESIAN_POINT ( 'NONE',  ( 3.141062486649700780, 35.08402333818997221, 14.66744455619766718 ) ) ;
#99419 =( LENGTH_UNIT ( ) NAMED_UNIT ( * ) SI_UNIT ( .MILLI., .METRE. ) );
#99420 = CARTESIAN_POINT ( 'NONE',  ( -14.56542112096038721, 25.40349022456478423, 3.009156594177313515 ) ) ;
#99421 = ORIENTED_EDGE ( 'NONE', *, *, #387906, .T. ) ;
#99422 = CIRCLE ( 'NONE', #61406, 3.052700000007513292 ) ;
#99423 = CARTESIAN_POINT ( 'NONE',  ( -10.29938149385099955, -10.00766669646490037, -27.28096349978110169 ) ) ;
#99424 = CARTESIAN_POINT ( 'NONE',  ( -14.80633712456194395, 25.16733862886322015, -1.406600656830575780 ) ) ;
#99425 = CARTESIAN_POINT ( 'NONE',  ( -13.46200000000000152, -13.87606317486750918, 2.026264241613189743 ) ) ;
#99427 = CARTESIAN_POINT ( 'NONE',  ( 13.60411018928709304, 24.75399476570183666, 6.011226294160525896 ) ) ;
#99426 = CARTESIAN_POINT ( 'NONE',  ( -12.39841472772853059, -8.969540478475812151, -2.564294968574146072 ) ) ;
#99428 = CARTESIAN_POINT ( 'NONE',  ( -13.46200000000000507, 13.68240418961999794, 2.978293936720000090 ) ) ;
#99429 = CARTESIAN_POINT ( 'NONE',  ( -13.63162863450944684, 18.96908744075363629, 5.948515786334855449 ) ) ;
#99430 = CARTESIAN_POINT ( 'NONE',  ( 10.78068760159630024, -10.33258738854749836, -27.47772949592160074 ) ) ;
#99432 = EDGE_CURVE ( 'NONE', #269919, #559240, #181390, .T. ) ;
#99431 = LINE ( 'NONE', #469165, #517982 ) ;
#99435 = CARTESIAN_POINT ( 'NONE',  ( 3.747075009194000828, 4.741661857030377014, 27.10205896502441192 ) ) ;
#99434 =( LENGTH_UNIT ( ) NAMED_UNIT ( * ) SI_UNIT ( .MILLI., .METRE. ) );
#99433 = CARTESIAN_POINT ( 'NONE',  ( -11.42793960163640676, 8.613569957361828955, -1.989654846299378388 ) ) ;
#99437 = EDGE_CURVE ( 'NONE', #620861, #350434, #289136, .T. ) ;
#99436 = CARTESIAN_POINT ( 'NONE',  ( 6.349999999467559775, -8.223652571357659721E-05, -137.9150378212529233 ) ) ;
#99438 = CARTESIAN_POINT ( 'NONE',  ( -3.064277265736522260, 18.92300000000000892, 0.1903169595763710975 ) ) ;
#99439 = PRESENTATION_LAYER_ASSIGNMENT (  '', '', ( #63142 ) ) ;
#99441 = CARTESIAN_POINT ( 'NONE',  ( 12.97860426826300007, -8.685358185854690660, -3.094254876256040010 ) ) ;
#99440 = SURFACE_STYLE_USAGE ( .BOTH. , #350155 ) ;
#99442 = CARTESIAN_POINT ( 'NONE',  ( -10.26167293496971133, -9.035359386862342745, -2.720215568289781949 ) ) ;
#99443 = CARTESIAN_POINT ( 'NONE',  ( -86.34729999999996153, 87.84263703933022782, 2.750000002185002401 ) ) ;
#99444 =( NAMED_UNIT ( * ) PLANE_ANGLE_UNIT ( ) SI_UNIT ( $, .RADIAN. ) );
#99445 = CARTESIAN_POINT ( 'NONE',  ( -10.93230626830299990, -8.824464672112091179, -2.965280360995190101 ) ) ;
#99446 =( NAMED_UNIT ( * ) SI_UNIT ( $, .STERADIAN. ) SOLID_ANGLE_UNIT ( ) );
#99447 = CARTESIAN_POINT ( 'NONE',  ( -14.81733870418090504, 29.72893164556959889, 1.285535968218094016 ) ) ;
#99448 = CARTESIAN_POINT ( 'NONE',  ( -58.00000000000001421, -8.227241335952180989, 4.749999999999980460 ) ) ;
#99450 = CARTESIAN_POINT ( 'NONE',  ( 5.384504760786954058, -16.59827029879731342, -13.63567770363749254 ) ) ;
#99449 = VECTOR ( 'NONE', #485801, 1000.000000000000000 ) ;
#99451 = CARTESIAN_POINT ( 'NONE',  ( 7.635000000000020215, -6.043799761860102926, -32.27856311548860191 ) ) ;
#99454 = CARTESIAN_POINT ( 'NONE',  ( -1.791548895184474022, -2.602616015427226378E-18, -11.25440488070524303 ) ) ;
#99453 = CARTESIAN_POINT ( 'NONE',  ( -2.838168088121981292, 0.1830352069679031246, -14.90131525382086686 ) ) ;
#99452 = CARTESIAN_POINT ( 'NONE',  ( -11.49110426826329778, -7.829283628290595765, -2.270496749162650651 ) ) ;
#99455 = CARTESIAN_POINT ( 'NONE',  ( -13.51923315996314301, 30.22096535609782819, 6.498488732969494919 ) ) ;
#99456 = CARTESIAN_POINT ( 'NONE',  ( 11.06020552575679794, -10.59422262084103572, -27.98063788648239836 ) ) ;
#99460 = CARTESIAN_POINT ( 'NONE',  ( 2.148539755977242116, 1.579130592528062204E-14, -13.47907775465440139 ) ) ;
#99459 = DIRECTION ( 'NONE',  ( 0.9896747625791144642, 0.1433313096081019478, 0.000000000000000000 ) ) ;
#99458 = AXIS2_PLACEMENT_3D ( 'NONE', #469792, #167667, #291092 ) ;
#99457 = LINE ( 'NONE', #143633, #71189 ) ;
#99461 = DIRECTION ( 'NONE',  ( -1.000000000000000000, -6.034944784262570588E-16, -5.360107721463850152E-31 ) ) ;
#99462 = CARTESIAN_POINT ( 'NONE',  ( -12.91050981112948826, 8.683529208388280907, -28.34108699435832435 ) ) ;
#99463 = CARTESIAN_POINT ( 'NONE',  ( 5.069237323275502582, 34.65597728680244671, 26.58745529825461773 ) ) ;
#99465 = EDGE_CURVE ( 'NONE', #563010, #656048, #416308, .T. ) ;
#99464 = B_SPLINE_CURVE_WITH_KNOTS ( 'NONE', 3,
 ( #221177, #26327, #86116, #578988 ),
 .UNSPECIFIED., .F., .F.,
 ( 4, 4 ),
 ( 0.009417806727692334262, 0.009789296721876977747 ),
 .UNSPECIFIED. ) ;
#99467 = VERTEX_POINT ( 'NONE', #543134 ) ;
#99466 = CARTESIAN_POINT ( 'NONE',  ( -8.156978577551438292, -15.65972970120266972, 8.564258319879273884 ) ) ;
#99468 = VERTEX_POINT ( 'NONE', #46301 ) ;
#99469 = ORIENTED_EDGE ( 'NONE', *, *, #587809, .T. ) ;
#99470 = PRESENTATION_LAYER_ASSIGNMENT (  '', '', ( #22773 ) ) ;
#99471 = CARTESIAN_POINT ( 'NONE',  ( 0.4116775513781848472, 0.02540000000001017832, -12.84196279450259404 ) ) ;
#99472 = CARTESIAN_POINT ( 'NONE',  ( -5.027062178309147811, 0.04205365027161250130, -14.16231062965558252 ) ) ;
#99473 = CARTESIAN_POINT ( 'NONE',  ( -10.09528974850300287, -9.463939597079622956, -28.35671280394704041 ) ) ;
#99474 =( LENGTH_UNIT ( ) NAMED_UNIT ( * ) SI_UNIT ( .MILLI., .METRE. ) );
#99475 = ORIENTED_EDGE ( 'NONE', *, *, #438899, .T. ) ;
#99476 = ORIENTED_EDGE ( 'NONE', *, *, #326242, .F. ) ;
#99477 = CARTESIAN_POINT ( 'NONE',  ( 12.14609685212509937, 7.839452125293174589, -2.277634658353278052 ) ) ;
#99480 = ORIENTED_EDGE ( 'NONE', *, *, #166730, .T. ) ;
#99479 = SURFACE_STYLE_USAGE ( .BOTH. , #572864 ) ;
#99478 = STYLED_ITEM ( 'NONE', ( #377176 ), #782094 ) ;
#99483 = CARTESIAN_POINT ( 'NONE',  ( 6.201213360779088468, -0.1048442240575295226, -141.2842500582858349 ) ) ;
#99482 = DIRECTION ( 'NONE',  ( -3.342508610651247698E-34, 1.000000000000000000, 3.254229924975366840E-34 ) ) ;
#99481 = CARTESIAN_POINT ( 'NONE',  ( 12.19708960163609923, 7.839999999999999858, -27.85000000000000142 ) ) ;
#99488 = EDGE_CURVE ( 'NONE', #7795, #614934, #163588, .T. ) ;
#99487 = CARTESIAN_POINT ( 'NONE',  ( 7.855753629626708090, 14.44994999999999941, -8.149993805490648668 ) ) ;
#99486 = SURFACE_SIDE_STYLE ('',( #517135 ) ) ;
#99485 = CARTESIAN_POINT ( 'NONE',  ( -1.208806050948087796, 14.41824355012572489, 1.219727444046192488E-16 ) ) ;
#99484 = DIRECTION ( 'NONE',  ( 0.000000000000000000, -1.000000000000000000, 0.000000000000000000 ) ) ;
#99490 = CARTESIAN_POINT ( 'NONE',  ( -11.32021482718439742, 7.963799926955013930, -27.34312489596790741 ) ) ;
#99489 = CIRCLE ( 'NONE', #518460, 4.400000000000000355 ) ;
#99492 = CARTESIAN_POINT ( 'NONE',  ( 3.239278398604866993, 0.000000000000000000, 12.43842509262204565 ) ) ;
#99491 = CARTESIAN_POINT ( 'NONE',  ( -12.45931188611658946, 7.781230256097854792, -2.463150300741314691 ) ) ;
#99493 = CARTESIAN_POINT ( 'NONE',  ( 5.698102405701994222, 34.70120263656235693, 26.59595305606342208 ) ) ;
#99494 = CARTESIAN_POINT ( 'NONE',  ( -56.50000000000000711, -2.243442300000008771, -10.76879736000000243 ) ) ;
#99495 = COLOUR_RGB ( '',0.2509803921568627416, 0.2509803921568627416, 0.2509803921568627416 ) ;
#99496 = LINE ( 'NONE', #342358, #347438 ) ;
#99497 = FILL_AREA_STYLE ('',( #207220 ) ) ;
#99498 = COLOUR_RGB ( '',0.2509803921568627416, 0.2509803921568627416, 0.2509803921568627416 ) ;
#99499 = CARTESIAN_POINT ( 'NONE',  ( 11.48729231839277709, 31.55588808267442857, -9.645847243476016075 ) ) ;
#99501 = ORIENTED_EDGE ( 'NONE', *, *, #239488, .T. ) ;
#99500 = CARTESIAN_POINT ( 'NONE',  ( -12.29935420220916242, 20.87461040593829154, -8.586670801427981559 ) ) ;
#99505 = ORIENTED_EDGE ( 'NONE', *, *, #357663, .F. ) ;
#99504 = CARTESIAN_POINT ( 'NONE',  ( 8.660135117590375131, -15.16113000873049721, -10.00083710199136888 ) ) ;
#99503 = CARTESIAN_POINT ( 'NONE',  ( -12.69999999999999929, 35.79999999999999716, 34.35000000000000142 ) ) ;
#99502 = CARTESIAN_POINT ( 'NONE',  ( -58.29658561110303339, -4.409577333686837797, 0.8333109984970257234 ) ) ;
#99507 = EDGE_CURVE ( 'NONE', #365882, #558564, #722246, .T. ) ;
#99506 = FILL_AREA_STYLE_COLOUR ( '', #514997 ) ;
#99509 = VERTEX_POINT ( 'NONE', #785911 ) ;
#99508 = CARTESIAN_POINT ( 'NONE',  ( -22.07259999999999778, -17.60532803213326503, 2.794000000000013362 ) ) ;
#99510 = ORIENTED_EDGE ( 'NONE', *, *, #411411, .F. ) ;
#99512 = CARTESIAN_POINT ( 'NONE',  ( 7.659143257169957586, 35.64764106624372175, 12.89721321401770560 ) ) ;
#99511 = CARTESIAN_POINT ( 'NONE',  ( -14.17579084143984325, 24.28540671396615735, -4.500342718438231415 ) ) ;
#99514 = EDGE_CURVE ( 'NONE', #130415, #641242, #328949, .T. ) ;
#99513 = ORIENTED_EDGE ( 'NONE', *, *, #542058, .T. ) ;
#99515 =( NAMED_UNIT ( * ) SI_UNIT ( $, .STERADIAN. ) SOLID_ANGLE_UNIT ( ) );
#99516 = CARTESIAN_POINT ( 'NONE',  ( -1.567244251809583266, 4.138262483781939621E-14, -153.8962187499999459 ) ) ;
#99517 = LINE ( 'NONE', #111303, #137768 ) ;
#99519 = PRESENTATION_LAYER_ASSIGNMENT (  '', '', ( #683855 ) ) ;
#99518 = CARTESIAN_POINT ( 'NONE',  ( -11.50443671246540767, 8.960000000710023116, -2.923316151156098552 ) ) ;
#99521 = ORIENTED_EDGE ( 'NONE', *, *, #325320, .F. ) ;
#99520 = CARTESIAN_POINT ( 'NONE',  ( -58.10127950000000396, 5.077203459999915403, -9.506760260000115537 ) ) ;
#99522 = CARTESIAN_POINT ( 'NONE',  ( 11.00005508741319815, -7.871425591818558942, -2.415042991439500852 ) ) ;
#99523 = ORIENTED_EDGE ( 'NONE', *, *, #717716, .F. ) ;
#99524 = ORIENTED_EDGE ( 'NONE', *, *, #594399, .F. ) ;
#99525 = DIRECTION ( 'NONE',  ( 1.832421301930499733E-16, 1.000000000000000000, 1.256420710046080011E-15 ) ) ;
#99528 = EDGE_CURVE ( 'NONE', #588305, #97087, #30930, .T. ) ;
#99527 = CARTESIAN_POINT ( 'NONE',  ( 19.00000000000000000, 77.99999999997450573, -25.00000000000000000 ) ) ;
#99526 = VECTOR ( 'NONE', #769471, 1000.000000000000000 ) ;
#99530 = CARTESIAN_POINT ( 'NONE',  ( -10.78015759582459943, -9.467891374466178789, -27.47814150365280028 ) ) ;
#99529 = B_SPLINE_CURVE_WITH_KNOTS ( 'NONE', 3,
 ( #626874, #634689, #455742, #638648 ),
 .UNSPECIFIED., .F., .F.,
 ( 4, 4 ),
 ( 0.000000000000000000, 1.000000000000000000 ),
 .UNSPECIFIED. ) ;
#99531 = EDGE_CURVE ( 'NONE', #68936, #744454, #354006, .T. ) ;
#99532 = EDGE_CURVE ( 'NONE', #335315, #611391, #290934, .T. ) ;
#99533 = AXIS2_PLACEMENT_3D ( 'NONE', #170982, #81891, #320878 ) ;
#99534 = CARTESIAN_POINT ( 'NONE',  ( 3.762761199662953526, 0.02540000000000000244, 13.32298432921545484 ) ) ;
#99535 = CARTESIAN_POINT ( 'NONE',  ( -7.588316422303416964, -11.68399999999999395, 7.588316422303450715 ) ) ;
#99537 = CARTESIAN_POINT ( 'NONE',  ( 11.59762304850642956, 19.55877829423191372, -9.311357710604706739 ) ) ;
#99536 =( NAMED_UNIT ( * ) PLANE_ANGLE_UNIT ( ) SI_UNIT ( $, .RADIAN. ) );
#99538 = FACE_BOUND ( 'NONE', #628662, .T. ) ;
#99539 = CARTESIAN_POINT ( 'NONE',  ( -11.37456615911854385, 7.829130419401998608, -27.52040829396961286 ) ) ;
#99540 = AXIS2_PLACEMENT_3D ( 'NONE', #700277, #278776, #155483 ) ;
#99541 = VERTEX_POINT ( 'NONE', #730101 ) ;
#99542 = STYLED_ITEM ( 'NONE', ( #653707 ), #160004 ) ;
#99543 = CARTESIAN_POINT ( 'NONE',  ( 9.608961568354299487, 3.225000000000209699, -31.90908474953139873 ) ) ;
#99544 = DIRECTION ( 'NONE',  ( -1.147835291455572853E-16, -0.2491342680304257928, 0.9684689548420971628 ) ) ;
#99545 = SURFACE_STYLE_USAGE ( .BOTH. , #700301 ) ;
#99548 = B_SPLINE_SURFACE_WITH_KNOTS ( 'NONE', 3, 1, ( 
 ( #85909, #515217 ),
 ( #344417, #396155 ),
 ( #638605, #586640 ),
 ( #33979, #217090 ),
 ( #634649, #93745 ),
 ( #451782, #336551 ),
 ( #694428, #224899 ),
 ( #582714, #276862 ),
 ( #761872, #157458 ),
 ( #220995, #511279 ),
 ( #392210, #411893 ),
 ( #479088, #538747 ),
 ( #300380, #654367 ),
 ( #228849, #534863 ),
 ( #105394, #482995 ),
 ( #594459, #165190 ),
 ( #352242, #777576 ),
 ( #710054, #475192 ),
 ( #606214, #288620 ) ),
 .UNSPECIFIED., .F., .F., .F.,
 ( 4, 1, 1, 1, 1, 1, 1, 1, 1, 1, 1, 1, 1, 1, 1, 1, 4 ),
 ( 2, 2 ),
 ( 0.000000000000000000, 0.05876784307342308722, 0.1155950011119269705, 0.1708682092485218351, 0.2258176234314188124, 0.2816681696821703440, 0.3383893103015763182, 0.3969446980665473634, 0.4586686435236789761, 0.5217362981547424283, 0.5850996785527137201, 0.6492935507995549749, 0.7148323548504350589, 0.7821997266455914533, 0.8523235486957123630, 0.9246426865935933881, 1.000000000000000000 ),
 ( 0.000000000000000000, 1.000000000000000000 ),
 .UNSPECIFIED. ) ;
#99547 = PLANE ( 'NONE',  #661395 ) ;
#99546 = CARTESIAN_POINT ( 'NONE',  ( 1.108209038230193677, 1.108209038230234311, -151.8126249999999402 ) ) ;
#99550 = PRESENTATION_LAYER_ASSIGNMENT (  '', '', ( #23384 ) ) ;
#99549 = CARTESIAN_POINT ( 'NONE',  ( -11.11597323919899871, 8.946808443694470370, -28.04133740195500124 ) ) ;
#99551 = ORIENTED_EDGE ( 'NONE', *, *, #135769, .T. ) ;
#99552 = DIRECTION ( 'NONE',  ( 1.000000000000000000, 0.000000000000000000, 0.000000000000000000 ) ) ;
#99553 = CARTESIAN_POINT ( 'NONE',  ( 10.43627293496949981, 7.764640613137676617, -27.72978443171023599 ) ) ;
#99554 = CARTESIAN_POINT ( 'NONE',  ( 1.030476005628963909, 2.539999999999995595, -15.20512147935105851 ) ) ;
#99555 = CARTESIAN_POINT ( 'NONE',  ( 3.765971780692098481, -6.776263578034402713E-18, 13.23794491681798746 ) ) ;
#99556 = STYLED_ITEM ( 'NONE', ( #754066 ), #555320 ) ;
#99557 = CARTESIAN_POINT ( 'NONE',  ( -2.145264283296829610, 35.22368937359664187, -14.84580263662640753 ) ) ;
#99561 = CARTESIAN_POINT ( 'NONE',  ( 5.904014088247733660, 0.000000000000000000, 11.29297378175990474 ) ) ;
#99560 = CARTESIAN_POINT ( 'NONE',  ( -14.96920512439130491, 27.16108140935563142, -0.9606769716301603035 ) ) ;
#99559 = CARTESIAN_POINT ( 'NONE',  ( 10.15254685212510033, -10.00410973606929943, -28.40023736955570044 ) ) ;
#99558 = CARTESIAN_POINT ( 'NONE',  ( -10.72235426826330063, -10.00610201933770149, -27.28923308012189963 ) ) ;
#99562 = CARTESIAN_POINT ( 'NONE',  ( -11.14513990586570458, 8.836339743169659755, -3.107037404117162005 ) ) ;
#99563 =( GEOMETRIC_REPRESENTATION_CONTEXT ( 3 ) GLOBAL_UNCERTAINTY_ASSIGNED_CONTEXT ( ( #506846 ) ) GLOBAL_UNIT_ASSIGNED_CONTEXT ( ( #668376, #310616, #366274 ) ) REPRESENTATION_CONTEXT ( 'NONE', 'WORKASPACE' ) );
#99564 = EDGE_CURVE ( 'NONE', #564878, #15886, #68985, .T. ) ;
#99565 = CARTESIAN_POINT ( 'NONE',  ( -4.377929315115049569, 2.539999999999995151, -14.59764826647964675 ) ) ;
#99567 = CARTESIAN_POINT ( 'NONE',  ( 14.72182833709189786, 30.73562854286650037, 2.115159486204031936 ) ) ;
#99566 = CARTESIAN_POINT ( 'NONE',  ( 11.33078145334168774, 8.689380756489562430, -27.34877782702742266 ) ) ;
#99569 = VERTEX_POINT ( 'NONE', #109897 ) ;
#99568 = LINE ( 'NONE', #394206, #556897 ) ;
#99572 = CARTESIAN_POINT ( 'NONE',  ( 12.55591915913091938, -7.864224991940974796, -3.135685232865708549 ) ) ;
#99571 = CARTESIAN_POINT ( 'NONE',  ( -14.22069739840870639, 16.19815219280247831, -15.93277123380394045 ) ) ;
#99570 = CARTESIAN_POINT ( 'NONE',  ( 2.831709665974135870, 35.20518556322463155, 14.73029252890915863 ) ) ;
#99573 = CYLINDRICAL_SURFACE ( 'NONE', #458152, 2.749999999999997335 ) ;
#99574 = CARTESIAN_POINT ( 'NONE',  ( -10.70977711913065988, -8.399952393465570211, -2.039997925276235247 ) ) ;
#99576 = CARTESIAN_POINT ( 'NONE',  ( 14.39748627480252452, 31.42041234412219097, 3.730819147714369510 ) ) ;
#99575 = CARTESIAN_POINT ( 'NONE',  ( 12.10202050123620054, -9.079026247624804924, -2.922950593767974503 ) ) ;
#99577 = CARTESIAN_POINT ( 'NONE',  ( 11.12526351879180098, -10.46000000000000085, -27.85000000000000142 ) ) ;
#99578 = VECTOR ( 'NONE', #696227, 1000.000000000000114 ) ;
#99579 = CARTESIAN_POINT ( 'NONE',  ( 127.0000000000000284, 12.70000000000000284, 126.9999999999999716 ) ) ;
#99581 = CARTESIAN_POINT ( 'NONE',  ( 14.30335866270472778, 30.49717823437221043, -4.076771479419388555 ) ) ;
#99580 = CARTESIAN_POINT ( 'NONE',  ( -12.54688960163639955, 8.959999999999999076, -2.600000000000000089 ) ) ;
#99582 = CARTESIAN_POINT ( 'NONE',  ( 1.974352502131336395, -0.8178035832878700617, -152.4575468749999345 ) ) ;
#99583 = CARTESIAN_POINT ( 'NONE',  ( -9.959548689494125639, 31.83648860759490873, -11.04597297215576646 ) ) ;
#99584 =( GEOMETRIC_REPRESENTATION_CONTEXT ( 3 ) GLOBAL_UNCERTAINTY_ASSIGNED_CONTEXT ( ( #155115 ) ) GLOBAL_UNIT_ASSIGNED_CONTEXT ( ( #25760, #101143, #749787 ) ) REPRESENTATION_CONTEXT ( 'NONE', 'WORKASPACE' ) );
#99586 = CARTESIAN_POINT ( 'NONE',  ( 11.38903974850282097, 8.109675929303678643, -2.099108954478610123 ) ) ;
#99585 = B_SPLINE_CURVE_WITH_KNOTS ( 'NONE', 3,
 ( #20709, #8922, #315608, #736943 ),
 .UNSPECIFIED., .F., .F.,
 ( 4, 4 ),
 ( 0.000000000000000000, 1.000000000000000000 ),
 .UNSPECIFIED. ) ;
#99588 =( LENGTH_UNIT ( ) NAMED_UNIT ( * ) SI_UNIT ( .MILLI., .METRE. ) );
#99587 = CARTESIAN_POINT ( 'NONE',  ( -59.44270085586501295, -7.735375900893005863, 0.8822496875280002593 ) ) ;
#99589 = ADVANCED_FACE ( 'NONE', ( #113837 ), #173575, .F. ) ;
#99590 = CARTESIAN_POINT ( 'NONE',  ( -10.92072589237710289, 8.184976962635920117, -28.46449779927059609 ) ) ;
#99591 = EDGE_CURVE ( 'NONE', #544872, #489323, #780417, .T. ) ;
#99592 = CARTESIAN_POINT ( 'NONE',  ( 10.70838842074648767, 8.504109736069363379, -27.29976263044427753 ) ) ;
#99593 = CARTESIAN_POINT ( 'NONE',  ( 12.96388990586543954, 8.689659056255148784, -28.35170420230635102 ) ) ;
#99594 = PLANE ( 'NONE',  #352725 ) ;
#99597 = PRESENTATION_STYLE_ASSIGNMENT (( #271019 ) ) ;
#99596 = FACE_OUTER_BOUND ( 'NONE', #51510, .T. ) ;
#99595 = CARTESIAN_POINT ( 'NONE',  ( 11.04318760159640078, 8.829012644915254171, -2.099762336731483714 ) ) ;
#99598 = CARTESIAN_POINT ( 'NONE',  ( -11.40778974850300109, 8.838826160640950391, -2.222360613486470182 ) ) ;
#99600 = CARTESIAN_POINT ( 'NONE',  ( 11.82661466982150955, 7.821238197802503400, -28.18414828229543545 ) ) ;
#99599 = CARTESIAN_POINT ( 'NONE',  ( 12.70213842074650223, -7.839999999999982983, -2.923316150746198439 ) ) ;
#99601 = CARTESIAN_POINT ( 'NONE',  ( 12.90231056133879228, 20.25762115537544261, -7.398412786471308067 ) ) ;
#99602 =( LENGTH_UNIT ( ) NAMED_UNIT ( * ) SI_UNIT ( .MILLI., .METRE. ) );
#99605 = CARTESIAN_POINT ( 'NONE',  ( -58.88192117299561801, 1.858893969868611329, 0.4369406472320010448 ) ) ;
#99604 = FILL_AREA_STYLE ('',( #547542 ) ) ;
#99603 = CARTESIAN_POINT ( 'NONE',  ( 8.840000000000159730, 3.335000000000199805, -27.27500000000000213 ) ) ;
#99606 = EDGE_CURVE ( 'NONE', #492088, #532333, #151130, .T. ) ;
#99608 = ADVANCED_FACE ( 'NONE', ( #562714 ), #626426, .F. ) ;
#99607 = CARTESIAN_POINT ( 'NONE',  ( 10.58210626830279999, -9.475535327887861570, -28.21528036099519809 ) ) ;
#99609 = AXIS2_PLACEMENT_3D ( 'NONE', #343810, #784793, #224307 ) ;
#99611 = ORIENTED_EDGE ( 'NONE', *, *, #100296, .F. ) ;
#99610 = CARTESIAN_POINT ( 'NONE',  ( 10.59742192059036725, -8.399978113462138296, -3.218299753976033184 ) ) ;
#99612 = FACE_OUTER_BOUND ( 'NONE', #147477, .T. ) ;
#99613 = EDGE_LOOP ( 'NONE', ( #32459, #774596, #496534, #391822 ) ) ;
#99614 = ORIENTED_EDGE ( 'NONE', *, *, #144822, .T. ) ;
#99615 = CARTESIAN_POINT ( 'NONE',  ( 8.007381621136030247, 34.64216614563779473, 27.79985182268266541 ) ) ;
#99616 = MECHANICAL_DESIGN_GEOMETRIC_PRESENTATION_REPRESENTATION (  '', ( #328678 ), #721973 ) ;
#99618 = ORIENTED_EDGE ( 'NONE', *, *, #600525, .F. ) ;
#99617 = CARTESIAN_POINT ( 'NONE',  ( -3.896743944483528566, 35.03134164189568622, -14.48500557925784094 ) ) ;
#99620 =( LENGTH_UNIT ( ) NAMED_UNIT ( * ) SI_UNIT ( .MILLI., .METRE. ) );
#99619 = CARTESIAN_POINT ( 'NONE',  ( 11.32714048301628473, -9.341351020544855999, -27.88887567476400164 ) ) ;
#99622 = CARTESIAN_POINT ( 'NONE',  ( -12.75000000000002842, -8.201032465272668048, -1.840000000000081570 ) ) ;
#99621 = CARTESIAN_POINT ( 'NONE',  ( -9.911472934969699722, -9.035359386862342745, -2.720215568289781949 ) ) ;
#99623 = CARTESIAN_POINT ( 'NONE',  ( 10.75770626830279930, -8.824464672112080521, -2.234719639004819847 ) ) ;
#99625 = ORIENTED_EDGE ( 'NONE', *, *, #452871, .F. ) ;
#99624 = CARTESIAN_POINT ( 'NONE',  ( -11.08568018545869904, -7.975535327887910420, -2.234719639004810077 ) ) ;
#99626 = VERTEX_POINT ( 'NONE', #256909 ) ;
#99627 = AXIS2_PLACEMENT_3D ( 'NONE', #27121, #23132, #567977 ) ;
#99629 = FILL_AREA_STYLE ('',( #95725 ) ) ;
#99628 =( NAMED_UNIT ( * ) SI_UNIT ( $, .STERADIAN. ) SOLID_ANGLE_UNIT ( ) );
#99630 = CARTESIAN_POINT ( 'NONE',  ( 5.861062490211205400, 0.02540000000000057490, -9.864241659400134310 ) ) ;
#99633 = VERTEX_POINT ( 'NONE', #435801 ) ;
#99632 = CARTESIAN_POINT ( 'NONE',  ( -9.847354268263270427, -9.793897980662251257, -28.41076691987809610 ) ) ;
#99631 = DIRECTION ( 'NONE',  ( -0.000000000000000000, -1.000000000000000000, -0.000000000000000000 ) ) ;
#99636 = CARTESIAN_POINT ( 'NONE',  ( 6.342223948861672511, -17.06754059759464326, -11.52848573206599170 ) ) ;
#99635 = CARTESIAN_POINT ( 'NONE',  ( 13.65000000000000036, 8.263729001810609986, -2.215429830782224663 ) ) ;
#99634 = CARTESIAN_POINT ( 'NONE',  ( 12.12666610874558337, 7.923560572872919039, -3.184728379856487379 ) ) ;
#99637 = CARTESIAN_POINT ( 'NONE',  ( 12.52661466982150174, 7.821238197802503400, -28.18414828229543545 ) ) ;
#99639 = VERTEX_POINT ( 'NONE', #614631 ) ;
#99638 = CARTESIAN_POINT ( 'NONE',  ( 12.95562293496939965, -8.679999999999999716, -3.084974226119299612 ) ) ;
#99641 = AXIS2_PLACEMENT_3D ( 'NONE', #374085, #191053, #127415 ) ;
#99640 = CARTESIAN_POINT ( 'NONE',  ( 4.852307078249747718, 35.18445396244161572, 14.19348850770547088 ) ) ;
#99642 = CARTESIAN_POINT ( 'NONE',  ( -2.042626981467376979, 33.44883671300866013, 33.19759663703570141 ) ) ;
#99644 = FILL_AREA_STYLE_COLOUR ( '', #744547 ) ;
#99643 = CARTESIAN_POINT ( 'NONE',  ( -10.73688149385099777, 9.057066753160189165, -2.475677207626423293 ) ) ;
#99646 = AXIS2_PLACEMENT_3D ( 'NONE', #148625, #502488, #379556 ) ;
#99645 = DIRECTION ( 'NONE',  ( 0.7071067811865465735, -1.163204622218780009E-17, -0.7071067811865484609 ) ) ;
#99649 = ORIENTED_EDGE ( 'NONE', *, *, #277772, .F. ) ;
#99648 = CARTESIAN_POINT ( 'NONE',  ( 31.84149253953431113, 60.86883655000000459, -22.64057401109702639 ) ) ;
#99647 = CARTESIAN_POINT ( 'NONE',  ( 8.285000000000154685, 3.065000000000198899, -27.57333579510475730 ) ) ;
#99651 = ORIENTED_EDGE ( 'NONE', *, *, #497081, .F. ) ;
#99650 = CARTESIAN_POINT ( 'NONE',  ( 14.76233930773608982, 24.86796163564813256, -2.659575423179935783 ) ) ;
#99652 = CARTESIAN_POINT ( 'NONE',  ( 8.388978921202861372, 14.44994999999999941, -7.974953284243770923 ) ) ;
#99654 = CARTESIAN_POINT ( 'NONE',  ( 9.635000000000010445, 2.591666666666876395, -32.13944271910010997 ) ) ;
#99653 = CARTESIAN_POINT ( 'NONE',  ( 11.31030922571019737, 8.964361711245940612, -2.924558639979282226 ) ) ;
#99655 = ORIENTED_EDGE ( 'NONE', *, *, #4946, .T. ) ;
#99656 = EDGE_LOOP ( 'NONE', ( #628155, #713793, #259349, #543105 ) ) ;
#99657 = ORIENTED_EDGE ( 'NONE', *, *, #760088, .T. ) ;
#99658 = CARTESIAN_POINT ( 'NONE',  ( 9.210000000000148290, 2.645000000000200302, -28.73447063340179852 ) ) ;
#99660 = EDGE_CURVE ( 'NONE', #491631, #13910, #359217, .T. ) ;
#99659 = CARTESIAN_POINT ( 'NONE',  ( -2.043065958630189805, -5.933411124465698627, -37.54500000000000171 ) ) ;
#99661 = CARTESIAN_POINT ( 'NONE',  ( 10.69897293496939916, -9.795890263930610686, -27.29976263044429885 ) ) ;
#99664 = CARTESIAN_POINT ( 'NONE',  ( 11.34169013195751852, -9.330663092258248525, -27.88965680783219980 ) ) ;
#99663 = CARTESIAN_POINT ( 'NONE',  ( 12.21050981112930423, 8.116470791611757107, -28.34108699435832435 ) ) ;
#99662 = CARTESIAN_POINT ( 'NONE',  ( 14.28055986336945438, 27.16163111234616778, 4.589740419883581168 ) ) ;
#99665 = FILL_AREA_STYLE_COLOUR ( '', #209509 ) ;
#99667 = ADVANCED_FACE ( 'NONE', ( #380102 ), #12476, .F. ) ;
#99666 = DIRECTION ( 'NONE',  ( 5.500593546310644975E-17, 0.6087619689208453311, -0.7933529260017988527 ) ) ;
#99669 = DIRECTION ( 'NONE',  ( -1.000000000000000000, 2.984779340913810239E-15, 0.000000000000000000 ) ) ;
#99668 = CARTESIAN_POINT ( 'NONE',  ( 14.75609583286982662, 26.25689439513718426, 1.861124781697346631 ) ) ;
#99670 = SURFACE_STYLE_USAGE ( .BOTH. , #569114 ) ;
#99671 = VECTOR ( 'NONE', #751280, 1000.000000000000114 ) ;
#99673 = CARTESIAN_POINT ( 'NONE',  ( 2.206109026217894620, 35.80454988410612316, -14.70847417627223130 ) ) ;
#99672 = LINE ( 'NONE', #40001, #117998 ) ;
#99674 = CARTESIAN_POINT ( 'NONE',  ( -2.324924981445627203, -13.20813157471338961, -0.02539999999999845506 ) ) ;
#99675 = CARTESIAN_POINT ( 'NONE',  ( -58.10127950000000396, 2.374999059999995943, -3.224999900000000252 ) ) ;
#99676 = CARTESIAN_POINT ( 'NONE',  ( 5.779535359886391888, 36.22918993345889760, 13.84185576517190697 ) ) ;
#99677 = FILL_AREA_STYLE ('',( #465517 ) ) ;
#99678 = ADVANCED_FACE ( 'NONE', ( #132090 ), #72250, .F. ) ;
#99679 = VERTEX_POINT ( 'NONE', #545572 ) ;
#99680 = CARTESIAN_POINT ( 'NONE',  ( -10.72305767767520202, -7.975535327887910420, -2.234719639004807412 ) ) ;
#99681 = CARTESIAN_POINT ( 'NONE',  ( -2.490012001642166517, 36.29245487249343682, -14.66308601904541042 ) ) ;
#99683 = SURFACE_STYLE_USAGE ( .BOTH. , #763973 ) ;
#99682 = CARTESIAN_POINT ( 'NONE',  ( -10.46603960163639790, 8.928574408181450650, -28.03495700856050021 ) ) ;
#99684 = CARTESIAN_POINT ( 'NONE',  ( -13.46200000000000507, -14.22606521712879513, 2.595036347623449480 ) ) ;
#99686 = CARTESIAN_POINT ( 'NONE',  ( 25.51298384506989336, 31.74999994399996339, -6.963086988821144629 ) ) ;
#99685 = SURFACE_STYLE_FILL_AREA ( #577003 ) ;
#99687 = CARTESIAN_POINT ( 'NONE',  ( 5.958935621625300882, 35.96368992465264114, 13.62707907203992796 ) ) ;
#99690 = CARTESIAN_POINT ( 'NONE',  ( -13.15000000000000036, 9.852674546895100249, -26.08721891316670138 ) ) ;
#99689 = CARTESIAN_POINT ( 'NONE',  ( 26.12191555132731224, 9.914280487142866249, -8.536330187150518611 ) ) ;
#99688 = CARTESIAN_POINT ( 'NONE',  ( 11.21327777104676393, 23.73885473890218378, -9.770802173854081119 ) ) ;
#99691 = DIRECTION ( 'NONE',  ( 0.5183078680034356456, 0.8547626018977935169, -0.02716336434698827032 ) ) ;
#99692 = AXIS2_PLACEMENT_3D ( 'NONE', #370739, #665037, #179871 ) ;
#99694 = CARTESIAN_POINT ( 'NONE',  ( 11.40651351879180098, 8.186430042638189519, -27.23965484629941969 ) ) ;
#99693 =( NAMED_UNIT ( * ) SI_UNIT ( $, .STERADIAN. ) SOLID_ANGLE_UNIT ( ) );
#99695 = ORIENTED_EDGE ( 'NONE', *, *, #594694, .T. ) ;
#99696 = LINE ( 'NONE', #584861, #590024 ) ;
#99698 = CARTESIAN_POINT ( 'NONE',  ( 14.25834288516760751, 31.78686772760226020, 4.231542545308548675 ) ) ;
#99697 = CARTESIAN_POINT ( 'NONE',  ( 12.02984661962428703, 8.959453400112421306, -2.275732297596852582 ) ) ;
#99699 = CARTESIAN_POINT ( 'NONE',  ( 5.105253401121776058, 35.28910847592175770, -13.96934203148071774 ) ) ;
#99700 = CARTESIAN_POINT ( 'NONE',  ( 6.794296740741042839, 34.71726642229839399, 26.95344701649875319 ) ) ;
#99701 = EDGE_CURVE ( 'NONE', #190319, #757857, #311257, .T. ) ;
#99704 = CARTESIAN_POINT ( 'NONE',  ( -12.70790131280003976, 8.554003886471839735, -1.874687913805778372 ) ) ;
#99703 = VECTOR ( 'NONE', #448794, 1000.000000000000000 ) ;
#99702 = CARTESIAN_POINT ( 'NONE',  ( -59.27127970000000801, 3.324999699999996228, -0.7000011400000009099 ) ) ;
#99705 = CARTESIAN_POINT ( 'NONE',  ( 1.443560206600001505, 14.47812069317999395, -0.02540000000000017938 ) ) ;
#99706 = FILL_AREA_STYLE ('',( #271136 ) ) ;
#99709 = EDGE_CURVE ( 'NONE', #2930, #333524, #430425, .T. ) ;
#99708 = CARTESIAN_POINT ( 'NONE',  ( 10.59097323919879940, 8.946482948691659942, -2.407734916660060343 ) ) ;
#99707 = B_SPLINE_CURVE_WITH_KNOTS ( 'NONE', 3,
 ( #349269, #62386, #424492, #50684 ),
 .UNSPECIFIED., .F., .F.,
 ( 4, 4 ),
 ( 0.000000000000000000, 1.000000000000000000 ),
 .UNSPECIFIED. ) ;
#99711 = ORIENTED_EDGE ( 'NONE', *, *, #670083, .F. ) ;
#99710 = ORIENTED_EDGE ( 'NONE', *, *, #273883, .T. ) ;
#99712 = EDGE_CURVE ( 'NONE', #282752, #44160, #728646, .T. ) ;
#99714 = FILL_AREA_STYLE ('',( #32194 ) ) ;
#99713 = CARTESIAN_POINT ( 'NONE',  ( 12.83895626830279824, -8.679999999999999716, -2.115025773880729876 ) ) ;
#99716 = CARTESIAN_POINT ( 'NONE',  ( 27.55559890470114937, 4.618769124755004007, -3.753958024817406702 ) ) ;
#99715 = CARTESIAN_POINT ( 'NONE',  ( 10.32020626830279930, 8.821789429500528357, -27.35987041458921709 ) ) ;
#99717 = AXIS2_PLACEMENT_3D ( 'NONE', #742483, #611264, #141961 ) ;
#99718 = ORIENTED_EDGE ( 'NONE', *, *, #695751, .F. ) ;
#99720 = MECHANICAL_DESIGN_GEOMETRIC_PRESENTATION_REPRESENTATION (  '', ( #227080 ), #760124 ) ;
#99719 = CARTESIAN_POINT ( 'NONE',  ( -14.53695455285358129, 0.1123797565124324133, 4.079579556933874862 ) ) ;
#99721 = AXIS2_PLACEMENT_3D ( 'NONE', #643877, #274309, #516576 ) ;
#99723 = FILL_AREA_STYLE ('',( #115478 ) ) ;
#99722 = DIRECTION ( 'NONE',  ( -3.342508610651247698E-34, 1.000000000000000000, 3.254229924975366840E-34 ) ) ;
#99725 = DIRECTION ( 'NONE',  ( -0.000000000000000000, -0.000000000000000000, 1.000000000000000000 ) ) ;
#99724 = CARTESIAN_POINT ( 'NONE',  ( 10.28555767767500129, -7.978210570499471466, -2.109870414589208210 ) ) ;
#99726 = FILL_AREA_STYLE ('',( #600520 ) ) ;
#99728 = ORIENTED_EDGE ( 'NONE', *, *, #65232, .F. ) ;
#99727 = FILL_AREA_STYLE ('',( #282922 ) ) ;
#99729 =( LENGTH_UNIT ( ) NAMED_UNIT ( * ) SI_UNIT ( .MILLI., .METRE. ) );
#99730 = CARTESIAN_POINT ( 'NONE',  ( 11.23263990586540118, 8.839747920778940227, -2.977135574632039816 ) ) ;
#99733 = VECTOR ( 'NONE', #744344, 1000.000000000000000 ) ;
#99732 = CARTESIAN_POINT ( 'NONE',  ( 14.31170377325868870, 25.58927804450056698, 4.491675661929071417 ) ) ;
#99731 = CARTESIAN_POINT ( 'NONE',  ( 9.117719762888013335, 4.728985727447901688, 26.89674751541020470 ) ) ;
#99734 =( LENGTH_UNIT ( ) NAMED_UNIT ( * ) SI_UNIT ( .MILLI., .METRE. ) );
#99737 = EDGE_CURVE ( 'NONE', #212730, #257909, #303363, .T. ) ;
#99736 = CARTESIAN_POINT ( 'NONE',  ( -59.30127949962703582, -8.324979947926816948, -2.820118659999971467 ) ) ;
#99735 = CARTESIAN_POINT ( 'NONE',  ( 5.943379205024456269, -1.577061559168764671, -139.5177782036922451 ) ) ;
#99738 = ORIENTED_EDGE ( 'NONE', *, *, #90659, .F. ) ;
#99739 = COLOUR_RGB ( '',0.2509803921568627416, 0.2509803921568627416, 0.2509803921568627416 ) ;
#99740 = DIRECTION ( 'NONE',  ( -1.000000000000000000, 1.189401091024602137E-16, -1.817107209999173784E-16 ) ) ;
#99742 = CARTESIAN_POINT ( 'NONE',  ( 12.30197589237690003, 8.401104828383186174, -3.251030898851883233 ) ) ;
#99741 = PRESENTATION_STYLE_ASSIGNMENT (( #410117 ) ) ;
#99743 = ORIENTED_EDGE ( 'NONE', *, *, #717529, .F. ) ;
#99744 = DIRECTION ( 'NONE',  ( 0.000000000000000000, 1.256420710046090069E-15, -1.000000000000000000 ) ) ;
#99746 = EDGE_CURVE ( 'NONE', #576499, #515923, #239696, .T. ) ;
#99745 = CARTESIAN_POINT ( 'NONE',  ( 8.193333333333479018, 3.200000000000210232, -30.84999999999999787 ) ) ;
#99747 = ORIENTED_EDGE ( 'NONE', *, *, #287484, .F. ) ;
#99748 = CARTESIAN_POINT ( 'NONE',  ( 9.795206268302788288, 7.979042948368626931, -3.090844674021382410 ) ) ;
#99749 = DIRECTION ( 'NONE',  ( 0.000000000000000000, -0.9780797127661631230, 0.2082308225870030671 ) ) ;
#99750 = LINE ( 'NONE', #219239, #698785 ) ;
#99751 =( LENGTH_UNIT ( ) NAMED_UNIT ( * ) SI_UNIT ( .MILLI., .METRE. ) );
#99752 = ORIENTED_EDGE ( 'NONE', *, *, #167957, .F. ) ;
#99754 = EDGE_CURVE ( 'NONE', #462399, #367580, #724748, .T. ) ;
#99753 =( LENGTH_UNIT ( ) NAMED_UNIT ( * ) SI_UNIT ( .MILLI., .METRE. ) );
#99757 = ORIENTED_EDGE ( 'NONE', *, *, #648196, .T. ) ;
#99756 = CARTESIAN_POINT ( 'NONE',  ( -2.069467165355471039, 33.42286017512606122, 33.34065480213151744 ) ) ;
#99755 = DIRECTION ( 'NONE',  ( -1.722580411644950118E-15, 1.000000000000000000, -9.587646924745329731E-16 ) ) ;
#99759 = ORIENTED_EDGE ( 'NONE', *, *, #48201, .T. ) ;
#99758 = PRESENTATION_LAYER_ASSIGNMENT (  '', '', ( #328278 ) ) ;
#99760 = B_SPLINE_CURVE_WITH_KNOTS ( 'NONE', 1,
 ( #589708, #92929 ),
 .UNSPECIFIED., .F., .F.,
 ( 2, 2 ),
 ( 0.000000000000000000, 1.000000000000000000 ),
 .UNSPECIFIED. ) ;
#99763 = CARTESIAN_POINT ( 'NONE',  ( 10.24119800315479978, -7.853716648081099372, -2.408846336422259871 ) ) ;
#99762 = CARTESIAN_POINT ( 'NONE',  ( 12.88134314446260120, 7.833497996618021375, -2.928353180097813535 ) ) ;
#99761 = CARTESIAN_POINT ( 'NONE',  ( 3.463036551598511092, 2.539999999999996039, 14.84132668740542904 ) ) ;
#99764 = CARTESIAN_POINT ( 'NONE',  ( -87.66327730631039117, 85.91428729999998382, 1.300000001092527002 ) ) ;
#99765 = CARTESIAN_POINT ( 'NONE',  ( 5.562536699654290651, -17.09686999126947171, -11.51791044261927688 ) ) ;
#99766 = ORIENTED_EDGE ( 'NONE', *, *, #52730, .T. ) ;
#99767 = FACE_OUTER_BOUND ( 'NONE', #584181, .T. ) ;
#99769 = FACE_OUTER_BOUND ( 'NONE', #562373, .T. ) ;
#99768 = DIRECTION ( 'NONE',  ( 3.638782261100183996E-33, -1.050777564985408546E-16, 1.000000000000000000 ) ) ;
#99771 = ORIENTED_EDGE ( 'NONE', *, *, #212147, .T. ) ;
#99770 = DIRECTION ( 'NONE',  ( 1.381485185061106449E-17, 0.7071067811883519072, 0.7071067811847432383 ) ) ;
#99774 = CARTESIAN_POINT ( 'NONE',  ( -25.00000000000000000, 500000.0000000000000, -17.39999999999999858 ) ) ;
#99773 = CARTESIAN_POINT ( 'NONE',  ( -58.10127950000000396, -4.926042580000006055, 0.7298807604660003667 ) ) ;
#99772 = FACE_OUTER_BOUND ( 'NONE', #661573, .T. ) ;
#99775 = SURFACE_STYLE_FILL_AREA ( #346606 ) ;
#99777 = EDGE_LOOP ( 'NONE', ( #736152, #212699, #116137, #234466, #716638, #474528, #302252, #319134 ) ) ;
#99776 = CARTESIAN_POINT ( 'NONE',  ( -10.93849267983620877, 9.299999999999998934, -2.080384757729312639 ) ) ;
#99779 = ORIENTED_EDGE ( 'NONE', *, *, #127676, .F. ) ;
#99778 = ORIENTED_EDGE ( 'NONE', *, *, #680118, .F. ) ;
#99780 = CARTESIAN_POINT ( 'NONE',  ( 12.28563626565991918, 8.628845904043210169, -28.37378680557992183 ) ) ;
#99781 = ORIENTED_EDGE ( 'NONE', *, *, #492263, .F. ) ;
#99782 = AXIS2_PLACEMENT_3D ( 'NONE', #643431, #62326, #293443 ) ;
#99783 = CARTESIAN_POINT ( 'NONE',  ( 12.36030922571019630, -9.336189891072107727, -28.17551591816130241 ) ) ;
#99784 = CARTESIAN_POINT ( 'NONE',  ( -24.40000000000000213, 82.29999999999999716, 6.243375672974069701 ) ) ;
#99786 = PRESENTATION_STYLE_ASSIGNMENT (( #44058 ) ) ;
#99785 =( NAMED_UNIT ( * ) PLANE_ANGLE_UNIT ( ) SI_UNIT ( $, .RADIAN. ) );
#99788 = DIRECTION ( 'NONE',  ( -0.000000000000000000, 1.000000000000000000, -0.000000000000000000 ) ) ;
#99787 = CARTESIAN_POINT ( 'NONE',  ( -14.22679044938728943, -16.02653515296341880, 4.887324083479350101 ) ) ;
#99789 = FACE_OUTER_BOUND ( 'NONE', #165206, .T. ) ;
#99790 =( NAMED_UNIT ( * ) SI_UNIT ( $, .STERADIAN. ) SOLID_ANGLE_UNIT ( ) );
#99791 = CARTESIAN_POINT ( 'NONE',  ( -12.52653974850300855, 8.978947238968457256, -28.18425534426502210 ) ) ;
#99792 = CARTESIAN_POINT ( 'NONE',  ( -0.09327444161453049554, 0.02540000000000161573, -11.61001558237609288 ) ) ;
#99793 =( NAMED_UNIT ( * ) PLANE_ANGLE_UNIT ( ) SI_UNIT ( $, .RADIAN. ) );
#99794 = DIRECTION ( 'NONE',  ( -7.310455096165886638E-17, -1.000000000000000000, -2.775557561561324106E-17 ) ) ;
#99796 = PRESENTATION_STYLE_ASSIGNMENT (( #644739 ) ) ;
#99795 = FACE_OUTER_BOUND ( 'NONE', #528473, .T. ) ;
#99797 =( NAMED_UNIT ( * ) SI_UNIT ( $, .STERADIAN. ) SOLID_ANGLE_UNIT ( ) );
#99798 = CARTESIAN_POINT ( 'NONE',  ( 5.537725107101315380, 2.773151014387301938, -6.955999999999999517 ) ) ;
#99800 = CARTESIAN_POINT ( 'NONE',  ( 7.982679856010363117, 0.000000000000000000, 10.76563194528298162 ) ) ;
#99799 = DIRECTION ( 'NONE',  ( 0.000000000000000000, 0.000000000000000000, 1.000000000000000000 ) ) ;
#99802 = SURFACE_STYLE_FILL_AREA ( #517462 ) ;
#99801 = CARTESIAN_POINT ( 'NONE',  ( -8.589990366770448915, 20.56054060723405996, 31.67398944802295091 ) ) ;
#99803 = SURFACE_STYLE_USAGE ( .BOTH. , #521342 ) ;
#99804 = EDGE_CURVE ( 'NONE', #533806, #582241, #135374, .T. ) ;
#99806 = CARTESIAN_POINT ( 'NONE',  ( 11.42326665038126698, 29.68471635019942312, -9.721657410092339191 ) ) ;
#99805 = CARTESIAN_POINT ( 'NONE',  ( 11.08277093492970522, 8.400000000000027001, -27.19099349832533363 ) ) ;
#99807 = ADVANCED_FACE ( 'NONE', ( #680865 ), #404938, .T. ) ;
#99809 = FILL_AREA_STYLE_COLOUR ( '', #758665 ) ;
#99808 = CARTESIAN_POINT ( 'NONE',  ( -11.58472389969233873, 14.70186187742250183, 1.841593413958918068 ) ) ;
#99810 = DIRECTION ( 'NONE',  ( 0.000000000000000000, 0.000000000000000000, 1.000000000000000000 ) ) ;
#99812 = CARTESIAN_POINT ( 'NONE',  ( -58.81533462071288909, 2.701208334195590588, -0.5009214254160557767 ) ) ;
#99811 = CARTESIAN_POINT ( 'NONE',  ( 4.115133034520276567, 4.678997513816245402, 27.47321244603707058 ) ) ;
#99814 = CARTESIAN_POINT ( 'NONE',  ( 10.10009314446260653, 7.973737072805356263, -3.097031435238851493 ) ) ;
#99813 =( NAMED_UNIT ( * ) SI_UNIT ( $, .STERADIAN. ) SOLID_ANGLE_UNIT ( ) );
#99816 = DIRECTION ( 'NONE',  ( -0.000000000000000000, -1.000000000000000000, -0.000000000000000000 ) ) ;
#99815 = AXIS2_PLACEMENT_3D ( 'NONE', #27346, #687817, #270180 ) ;
#99818 = CARTESIAN_POINT ( 'NONE',  ( -12.70213842074679711, 7.839999999999993641, -2.923316150746161579 ) ) ;
#99817 = STYLED_ITEM ( 'NONE', ( #561493 ), #199709 ) ;
#99819 = AXIS2_PLACEMENT_3D ( 'NONE', #93625, #336426, #578669 ) ;
#99820 = CARTESIAN_POINT ( 'NONE',  ( 10.67869800315480511, -8.620725238246386368, -1.969206319431657581 ) ) ;
#99822 = VERTEX_POINT ( 'NONE', #64380 ) ;
#99821 = CARTESIAN_POINT ( 'NONE',  ( 12.18632810410184675, 8.398756564560068583, -1.867293541299148707 ) ) ;
#99823 = CARTESIAN_POINT ( 'NONE',  ( -7.399759493670891253, 19.04746000000000095, -12.51994936708861417 ) ) ;
#99825 = ORIENTED_EDGE ( 'NONE', *, *, #425215, .F. ) ;
#99824 = EDGE_CURVE ( 'NONE', #413922, #547346, #287597, .T. ) ;
#99827 = CARTESIAN_POINT ( 'NONE',  ( 14.90771042926524181, 29.78430120189770491, 1.661390953524446878 ) ) ;
#99826 = SURFACE_SIDE_STYLE ('',( #656610 ) ) ;
#99829 = EDGE_CURVE ( 'NONE', #366963, #289633, #326894, .T. ) ;
#99828 = CARTESIAN_POINT ( 'NONE',  ( 1.169934533908364451E-15, -1.693222623368227857E-15, -5.010989429732407352 ) ) ;
#99830 =( GEOMETRIC_REPRESENTATION_CONTEXT ( 3 ) GLOBAL_UNCERTAINTY_ASSIGNED_CONTEXT ( ( #240272 ) ) GLOBAL_UNIT_ASSIGNED_CONTEXT ( ( #149241, #657911, #355803 ) ) REPRESENTATION_CONTEXT ( 'NONE', 'WORKASPACE' ) );
#99831 = ORIENTED_EDGE ( 'NONE', *, *, #735239, .T. ) ;
#99832 = FACE_OUTER_BOUND ( 'NONE', #622753, .T. ) ;
#99834 = CARTESIAN_POINT ( 'NONE',  ( 14.50043024953370008, 13.30043024953369901, -0.01643056680475949924 ) ) ;
#99833 = CARTESIAN_POINT ( 'NONE',  ( -11.45750626830299979, 8.824464672112110719, -27.48471963900479764 ) ) ;
#99835 = CARTESIAN_POINT ( 'NONE',  ( 2.204373564711431754, -14.08594479409894973, -0.02539999999999892691 ) ) ;
#99837 = EDGE_CURVE ( 'NONE', #274535, #239565, #442936, .T. ) ;
#99836 = CARTESIAN_POINT ( 'NONE',  ( -12.13855626830300061, -9.619999999999999218, -27.36502577388069923 ) ) ;
#99838 = VERTEX_POINT ( 'NONE', #28229 ) ;
#99839 = CARTESIAN_POINT ( 'NONE',  ( -10.33805678218199198, 31.74746716616396469, -10.86851990838429494 ) ) ;
#99841 = CARTESIAN_POINT ( 'NONE',  ( -13.04272293496970292, -10.45999999999999908, -28.17331615074622420 ) ) ;
#99840 = AXIS2_PLACEMENT_3D ( 'NONE', #747190, #687610, #142763 ) ;
#99843 = EDGE_LOOP ( 'NONE', ( #273101, #590557, #435027, #321334, #428693 ) ) ;
#99842 = CARTESIAN_POINT ( 'NONE',  ( -13.48681766773409940, 8.527988993879432655, -2.752159334791262069 ) ) ;
#99845 = ORIENTED_EDGE ( 'NONE', *, *, #121547, .F. ) ;
#99844 = CARTESIAN_POINT ( 'NONE',  ( 11.86050981112929215, -10.18352920838820452, -28.34108699435821066 ) ) ;
#99846 = B_SPLINE_CURVE_WITH_KNOTS ( 'NONE', 1,
 ( #728450, #116154 ),
 .UNSPECIFIED., .F., .F.,
 ( 2, 2 ),
 ( 0.000000000000000000, 1.000000000000000000 ),
 .UNSPECIFIED. ) ;
#99847 = CARTESIAN_POINT ( 'NONE',  ( -12.69999999999998863, 12.70000000000000107, 88.89999999999997726 ) ) ;
#99848 = ORIENTED_EDGE ( 'NONE', *, *, #556680, .T. ) ;
#99849 = EDGE_CURVE ( 'NONE', #525921, #135967, #732477, .T. ) ;
#99851 = CARTESIAN_POINT ( 'NONE',  ( 21.31777327274046741, 22.27332753762044248, 26.82722594784582881 ) ) ;
#99850 = CARTESIAN_POINT ( 'NONE',  ( -13.77090992851567819, 31.47334390092677836, -5.618556779877660112 ) ) ;
#99852 = EDGE_LOOP ( 'NONE', ( #308589, #685511, #353136, #226082 ) ) ;
#99853 = CARTESIAN_POINT ( 'NONE',  ( 4.820781495575187314, 0.02540000000000000244, 11.63326561051537844 ) ) ;
#99855 = CARTESIAN_POINT ( 'NONE',  ( 13.21696771509610357, 26.99741907318149003, -7.093086367009087567 ) ) ;
#99854 = CARTESIAN_POINT ( 'NONE',  ( 8.838333333333471487, -4.014999999999804281, -26.99999999999996803 ) ) ;
#99857 = EDGE_CURVE ( 'NONE', #539023, #304315, #696486, .T. ) ;
#99856 = CARTESIAN_POINT ( 'NONE',  ( 12.81693018545849938, 8.119177381552729500, -2.115501643998220160 ) ) ;
#99858 = CARTESIAN_POINT ( 'NONE',  ( -3.076776282458735245, 36.29115102572126261, -14.55127406135312462 ) ) ;
#99859 = CARTESIAN_POINT ( 'NONE',  ( 4.417970694654542285, 19.04745999999999739, -15.89539092497543216 ) ) ;
#99860 = ORIENTED_EDGE ( 'NONE', *, *, #569897, .T. ) ;
#99861 = UNCERTAINTY_MEASURE_WITH_UNIT (LENGTH_MEASURE( 1.000000000000000082E-05 ), #727198, 'distance_accuracy_value', 'NONE');
#99864 = CARTESIAN_POINT ( 'NONE',  ( -16.17264973081015000, 83.29999999999999716, -27.79999999999999716 ) ) ;
#99863 = CARTESIAN_POINT ( 'NONE',  ( -14.09550278888694841, 25.45163139523974749, -4.745838664932023221 ) ) ;
#99862 = CARTESIAN_POINT ( 'NONE',  ( 10.89890934650260412, -10.24323743147430044, -26.86908814583830463 ) ) ;
#99866 = CARTESIAN_POINT ( 'NONE',  ( 10.32952631366990737, 34.19273797438555107, 27.48513307810184969 ) ) ;
#99865 = AXIS2_PLACEMENT_3D ( 'NONE', #671357, #659645, #663525 ) ;
#99867 = CARTESIAN_POINT ( 'NONE',  ( -12.67717647779620727, 7.832941583223488102, -27.85000000000002984 ) ) ;
#99868 = CARTESIAN_POINT ( 'NONE',  ( 14.11448545468728000, 20.77134273481626536, 5.077582415886400469 ) ) ;
#99869 = CIRCLE ( 'NONE', #455366, 2.552700000000018843 ) ;
#99870 = DIRECTION ( 'NONE',  ( 0.000000000000000000, 0.02617694830787682322, -0.9996573249755572599 ) ) ;
#99871 = EDGE_CURVE ( 'NONE', #762567, #629783, #747780, .T. ) ;
#99872 = CARTESIAN_POINT ( 'NONE',  ( 14.39092895862918375, 13.38558589290264855, 4.231143416815999814 ) ) ;
#99873 = SURFACE_STYLE_FILL_AREA ( #454069 ) ;
#99875 = ORIENTED_EDGE ( 'NONE', *, *, #640689, .T. ) ;
#99874 = CARTESIAN_POINT ( 'NONE',  ( -4.918132497327201591, 18.91300000000000381, -0.4947281731661595239 ) ) ;
#99876 =( NAMED_UNIT ( * ) SI_UNIT ( $, .STERADIAN. ) SOLID_ANGLE_UNIT ( ) );
#99877 = VECTOR ( 'NONE', #390350, 1000.000000000000114 ) ;
#99879 = AXIS2_PLACEMENT_3D ( 'NONE', #386508, #628937, #267213 ) ;
#99878 = PRESENTATION_LAYER_ASSIGNMENT (  '', '', ( #607993 ) ) ;
#99881 = DIRECTION ( 'NONE',  ( -0.7071067811865489050, -1.496546146637864798E-16, -0.7071067811865462405 ) ) ;
#99880 =( NAMED_UNIT ( * ) PLANE_ANGLE_UNIT ( ) SI_UNIT ( $, .RADIAN. ) );
#99882 = CARTESIAN_POINT ( 'NONE',  ( -3.372020089285713951, 18.91300000000000026, 0.4131159496753266103 ) ) ;
#99883 = DIRECTION ( 'NONE',  ( 0.000000000000000000, 0.000000000000000000, 1.000000000000000000 ) ) ;
#99884 = EDGE_LOOP ( 'NONE', ( #82815, #89108, #98665, #239245 ) ) ;
#99885 = CARTESIAN_POINT ( 'NONE',  ( -0.01310050428999218197, 14.44433278798174314, 2.125845060339826453 ) ) ;
#99890 = EDGE_CURVE ( 'NONE', #605021, #352850, #391760, .T. ) ;
#99889 = LINE ( 'NONE', #644834, #257888 ) ;
#99888 = CARTESIAN_POINT ( 'NONE',  ( 10.88263990586539975, -7.960892727365579624, -2.977881302265730223 ) ) ;
#99887 = CARTESIAN_POINT ( 'NONE',  ( 7.985000000000101572, -4.664999999999769997, -41.29705290169649601 ) ) ;
#99886 = CIRCLE ( 'NONE', #608000, 1.968500000000001471 ) ;
#99894 = SURFACE_STYLE_FILL_AREA ( #163603 ) ;
#99893 = CARTESIAN_POINT ( 'NONE',  ( 8.840000000000159730, 2.505000000000159766, -26.99999999999995381 ) ) ;
#99892 = DIRECTION ( 'NONE',  ( 3.183504551634380295E-15, 1.000000000000000000, 1.699630226687125112E-15 ) ) ;
#99891 = PRESENTATION_LAYER_ASSIGNMENT (  '', '', ( #392470 ) ) ;
#99896 = EDGE_LOOP ( 'NONE', ( #154208, #273583, #359373, #103960, #459657 ) ) ;
#99895 = SHAPE_REPRESENTATION ( '8982K243_Al Angle 63mm_8982K243', ( #151119 ), #506244 ) ;
#99897 = LINE ( 'NONE', #279163, #82959 ) ;
#99898 = PRESENTATION_LAYER_ASSIGNMENT (  '', '', ( #684230 ) ) ;
#99899 = CARTESIAN_POINT ( 'NONE',  ( -13.43660000000000920, -13.39682769306514665, -2.537898971881856980 ) ) ;
#99900 = CARTESIAN_POINT ( 'NONE',  ( -13.15000000000005720, -11.39662196164105801, -25.84747092307408778 ) ) ;
#99901 = CARTESIAN_POINT ( 'NONE',  ( 11.81812293496940747, -10.45999999999999908, -27.52668384925377865 ) ) ;
#99902 = CARTESIAN_POINT ( 'NONE',  ( -11.87081461708648789, -9.329272364975972565, -27.85665035542790235 ) ) ;
#99903 =( LENGTH_UNIT ( ) NAMED_UNIT ( * ) SI_UNIT ( .MILLI., .METRE. ) );
#99905 = VERTEX_POINT ( 'NONE', #143825 ) ;
#99904 = CARTESIAN_POINT ( 'NONE',  ( 114.3000000000000114, 0.9473000000000015852, -38.09999999999999432 ) ) ;
#99906 = CARTESIAN_POINT ( 'NONE',  ( 27.69834261166485589, 3.666807232278894713, -2.986265133034097463 ) ) ;
#99908 = CARTESIAN_POINT ( 'NONE',  ( 10.46603960163609770, 7.871425591818590028, -28.03495700856050021 ) ) ;
#99907 = CARTESIAN_POINT ( 'NONE',  ( 8.382772418876808018, 6.850000000000210143, -31.64999999999998437 ) ) ;
#99910 = CARTESIAN_POINT ( 'NONE',  ( -12.57172847997494003, -9.900000860704576411, -28.46151007915729991 ) ) ;
#99909 = FACE_OUTER_BOUND ( 'NONE', #19231, .T. ) ;
#99911 = CARTESIAN_POINT ( 'NONE',  ( 14.20548035115314889, 13.64478006871322791, 4.405739340983526375 ) ) ;
#99912 = CARTESIAN_POINT ( 'NONE',  ( -13.57092576867398748, 20.86983449203717100, 6.389833944668954047 ) ) ;
#99913 = CARTESIAN_POINT ( 'NONE',  ( -14.94061861387389278, 14.11538455007021575, -1.333389990681058457 ) ) ;
#99914 = CARTESIAN_POINT ( 'NONE',  ( 7.360000000000129994, -5.199999999999799449, -27.00000000000000000 ) ) ;
#99915 = MECHANICAL_DESIGN_GEOMETRIC_PRESENTATION_REPRESENTATION (  '', ( #303449 ), #49458 ) ;
#99917 = CARTESIAN_POINT ( 'NONE',  ( 5.513599307258697735, 14.68062010144473462, 2.652784111282477042 ) ) ;
#99916 = CARTESIAN_POINT ( 'NONE',  ( -13.55864015093906794, 18.34477169565738919, 6.113160150092710410 ) ) ;
#99918 = AXIS2_PLACEMENT_3D ( 'NONE', #360339, #240905, #53918 ) ;
#99919 = COLOUR_RGB ( '',1.000000000000000000, 1.000000000000000000, 1.000000000000000000 ) ;
#99920 = CIRCLE ( 'NONE', #201704, 27.94000000000000838 ) ;
#99921 = AXIS2_PLACEMENT_3D ( 'NONE', #604279, #664096, #51716 ) ;
#99923 =( NAMED_UNIT ( * ) PLANE_ANGLE_UNIT ( ) SI_UNIT ( $, .RADIAN. ) );
#99922 = AXIS2_PLACEMENT_3D ( 'NONE', #249560, #134098, #376768 ) ;
#99924 = CARTESIAN_POINT ( 'NONE',  ( -58.42642155063497000, -4.396042580000005806, 0.8320756445426007453 ) ) ;
#99928 = CARTESIAN_POINT ( 'NONE',  ( -13.07450792048843802, 31.54651660572072558, 7.352370189213258911 ) ) ;
#99927 = CARTESIAN_POINT ( 'NONE',  ( -12.14430012553097527, -9.635888066234951310, -28.55457914954012466 ) ) ;
#99926 = CARTESIAN_POINT ( 'NONE',  ( -13.43660000000000565, -13.49031828291365009, 1.552631138368911534 ) ) ;
#99925 = CARTESIAN_POINT ( 'NONE',  ( -59.43936046167200971, -2.589337470890612281, 7.938115003879000042 ) ) ;
#99929 = LINE ( 'NONE', #712429, #265414 ) ;
#99930 = CARTESIAN_POINT ( 'NONE',  ( 10.81563960163609828, -8.928574408181409794, -2.784957008560519753 ) ) ;
#99931 = CARTESIAN_POINT ( 'NONE',  ( 0.000000000000000000, 1.540743955509788682E-30, -144.2719999999999629 ) ) ;
#99932 = LINE ( 'NONE', #159752, #681769 ) ;
#99933 = AXIS2_PLACEMENT_3D ( 'NONE', #156519, #216118, #204399 ) ;
#99934 = CARTESIAN_POINT ( 'NONE',  ( 14.71361241839519529, 30.72704863261421337, -2.171578445689670289 ) ) ;
#99936 = B_SPLINE_CURVE_WITH_KNOTS ( 'NONE', 1,
 ( #517873, #92479 ),
 .UNSPECIFIED., .F., .F.,
 ( 2, 2 ),
 ( 0.000000000000000000, 1.000000000000000000 ),
 .UNSPECIFIED. ) ;
#99935 = CARTESIAN_POINT ( 'NONE',  ( 0.2831107847562827629, 14.44989999999998886, -5.435451527949041406 ) ) ;
#99937 = CARTESIAN_POINT ( 'NONE',  ( 6.621555880279490047, 14.44994999999999941, -14.22454280609830057 ) ) ;
#99940 = CARTESIAN_POINT ( 'NONE',  ( -11.02514101100860699, -9.899999999999957723, -27.20336769850758074 ) ) ;
#99939 = CARTESIAN_POINT ( 'NONE',  ( -7.635142230276498410, 2.539999999999995595, 13.18947319355281778 ) ) ;
#99938 = CARTESIAN_POINT ( 'NONE',  ( 63.50000000000000000, -3.469446951953614189E-15, -38.09999999999999432 ) ) ;
#99942 = CARTESIAN_POINT ( 'NONE',  ( 11.62297175407988981, -9.619999999999944151, -28.33497422611928940 ) ) ;
#99941 = DIRECTION ( 'NONE',  ( 7.310455096165886638E-17, 1.000000000000000000, 2.775557561561324106E-17 ) ) ;
#99943 = CARTESIAN_POINT ( 'NONE',  ( -12.86812293496970838, 8.960000000000020393, -27.52668384925377865 ) ) ;
#99946 = CARTESIAN_POINT ( 'NONE',  ( 0.000000000000000000, 0.2540000000000007807, 0.000000000000000000 ) ) ;
#99945 = VECTOR ( 'NONE', #646922, 1000.000000000000114 ) ;
#99944 = CARTESIAN_POINT ( 'NONE',  ( -13.60075516513355076, 31.63259091697868897, -6.018770529154278570 ) ) ;
#99948 = AXIS2_PLACEMENT_3D ( 'NONE', #150991, #337946, #19664 ) ;
#99947 = CARTESIAN_POINT ( 'NONE',  ( 10.25924055622297715, 34.23740941933365178, 27.54204433410239972 ) ) ;
#99949 = CARTESIAN_POINT ( 'NONE',  ( 11.11232327416221999, 8.113572965253611713, -2.105832442499110169 ) ) ;
#99950 = ORIENTED_EDGE ( 'NONE', *, *, #314258, .F. ) ;
#99951 = CARTESIAN_POINT ( 'NONE',  ( -12.25502293496970019, -9.619999999999999218, -28.33497422611930361 ) ) ;
#99952 = CARTESIAN_POINT ( 'NONE',  ( -12.33354402961628438, -8.104485035359159539, -3.160626732751926848 ) ) ;
#99953 = ORIENTED_EDGE ( 'NONE', *, *, #125581, .F. ) ;
#99954 = DIRECTION ( 'NONE',  ( 1.000000000000000000, 6.034944784262570588E-16, -2.234830161448479625E-17 ) ) ;
#99957 = CARTESIAN_POINT ( 'NONE',  ( 0.6982758620688069851, 14.44989999999999952, -18.01810344827579868 ) ) ;
#99956 = FACE_OUTER_BOUND ( 'NONE', #744078, .T. ) ;
#99955 = CARTESIAN_POINT ( 'NONE',  ( -11.78835626830300143, -8.120000000000000995, -2.115025773880709892 ) ) ;
#99958 =( GEOMETRIC_REPRESENTATION_CONTEXT ( 3 ) GLOBAL_UNCERTAINTY_ASSIGNED_CONTEXT ( ( #575487 ) ) GLOBAL_UNIT_ASSIGNED_CONTEXT ( ( #205255, #26026, #563016 ) ) REPRESENTATION_CONTEXT ( 'NONE', 'WORKASPACE' ) );
#99961 = DIRECTION ( 'NONE',  ( 0.000000000000000000, 0.000000000000000000, 1.000000000000000000 ) ) ;
#99960 = VECTOR ( 'NONE', #452903, 1000.000000000000114 ) ;
#99959 = CARTESIAN_POINT ( 'NONE',  ( 8.741470580351958120, 60.86883655000000459, -37.84447830933168433 ) ) ;
#99962 = CARTESIAN_POINT ( 'NONE',  ( 14.08309838656604995, 29.95533750617892110, 4.782517270516503771 ) ) ;
#99966 = EDGE_CURVE ( 'NONE', #573474, #292303, #259339, .T. ) ;
#99965 = ORIENTED_EDGE ( 'NONE', *, *, #701598, .F. ) ;
#99964 = ORIENTED_EDGE ( 'NONE', *, *, #388608, .T. ) ;
#99963 = CARTESIAN_POINT ( 'NONE',  ( 4.984522112523758430, 35.06111981048714910, 14.14759915918573441 ) ) ;
#99967 = AXIS2_PLACEMENT_3D ( 'NONE', #565896, #267896, #21070 ) ;
#99968 = VERTEX_POINT ( 'NONE', #684725 ) ;
#99970 = DIRECTION ( 'NONE',  ( -0.3766833755078662915, 0.000000000000000000, 0.9263420721396603552 ) ) ;
#99969 = LINE ( 'NONE', #350709, #148477 ) ;
#99973 = ORIENTED_EDGE ( 'NONE', *, *, #78910, .T. ) ;
#99972 = EDGE_CURVE ( 'NONE', #429768, #251310, #139925, .T. ) ;
#99971 = CARTESIAN_POINT ( 'NONE',  ( 11.60777093492969314, 8.400000000000027001, -28.50900650167472605 ) ) ;
#99975 = ORIENTED_EDGE ( 'NONE', *, *, #449305, .F. ) ;
#99974 = B_SPLINE_CURVE_WITH_KNOTS ( 'NONE', 3,
 ( #81262, #443321, #204672, #13671 ),
 .UNSPECIFIED., .F., .F.,
 ( 4, 4 ),
 ( 0.000000000000000000, 1.000000000000000000 ),
 .UNSPECIFIED. ) ;
#99976 = ORIENTED_EDGE ( 'NONE', *, *, #166141, .F. ) ;
#99977 = CARTESIAN_POINT ( 'NONE',  ( 12.97280922571019524, 8.118094945536091345, -28.33827387724202040 ) ) ;
#99978 = CARTESIAN_POINT ( 'NONE',  ( -14.15103095876665051, 26.91729780977995290, -4.974821651314515591 ) ) ;
#99979 = ORIENTED_EDGE ( 'NONE', *, *, #706, .F. ) ;
#99981 = DIRECTION ( 'NONE',  ( -0.000000000000000000, -1.000000000000000000, -0.000000000000000000 ) ) ;
#99980 = COLOUR_RGB ( '',0.4274509803921568429, 0.4588235294117646856, 0.4941176470588235503 ) ;
#99983 = CARTESIAN_POINT ( 'NONE',  ( 15.49149956545030449, 0.6728437318764479702, 17.01799999999999713 ) ) ;
#99982 = VECTOR ( 'NONE', #265600, 1000.000000000000000 ) ;
#99984 = CARTESIAN_POINT ( 'NONE',  ( -58.80127949962701450, -8.296042565099005728, -2.820119319999999874 ) ) ;
#99986 = ADVANCED_FACE ( 'NONE', ( #267158 ), #203604, .T. ) ;
#99985 = CARTESIAN_POINT ( 'NONE',  ( 2.500000000000003997, 0.000000000000000000, 0.000000000000000000 ) ) ;
#99987 =( NAMED_UNIT ( * ) SI_UNIT ( $, .STERADIAN. ) SOLID_ANGLE_UNIT ( ) );
#99990 =( NAMED_UNIT ( * ) SI_UNIT ( $, .STERADIAN. ) SOLID_ANGLE_UNIT ( ) );
#99989 = CARTESIAN_POINT ( 'NONE',  ( -8.504329914647900779, 17.54694242266019799, 26.98611118021428723 ) ) ;
#99988 = CARTESIAN_POINT ( 'NONE',  ( 11.74780922571019559, -8.118094945536059370, -2.111726122758022406 ) ) ;
#99991 = DIRECTION ( 'NONE',  ( 0.000000000000000000, 0.000000000000000000, 1.000000000000000000 ) ) ;
#99993 = EDGE_CURVE ( 'NONE', #482597, #150224, #443498, .T. ) ;
#99992 = CARTESIAN_POINT ( 'NONE',  ( 11.53874701667101910, -10.43860876378554003, -28.03848060327809932 ) ) ;
#99994 =( NAMED_UNIT ( * ) PLANE_ANGLE_UNIT ( ) SI_UNIT ( $, .RADIAN. ) );
#99995 = ORIENTED_EDGE ( 'NONE', *, *, #58988, .T. ) ;
#99996 = CARTESIAN_POINT ( 'NONE',  ( 13.53611466765878646, 18.30607233458146155, -6.463250591472975870 ) ) ;
#99998 = SURFACE_STYLE_FILL_AREA ( #36419 ) ;
#99997 = DIRECTION ( 'NONE',  ( 0.000000000000000000, 0.000000000000000000, 1.000000000000000000 ) ) ;
#99999 = COLOUR_RGB ( '',1.000000000000000000, 1.000000000000000000, 1.000000000000000000 ) ;
#100000 = CARTESIAN_POINT ( 'NONE',  ( 12.07844448283798577, -17.52599999999998559, -12.07844448283802485 ) ) ;
#100001 = CARTESIAN_POINT ( 'NONE',  ( -2.550694353264139034E-16, -2.082799999999984664, -150.9196562499999743 ) ) ;
#100002 = DIRECTION ( 'NONE',  ( 1.131240564625439637E-16, 4.690997416412392070E-17, 1.000000000000000000 ) ) ;
#100004 = VERTEX_POINT ( 'NONE', #346479 ) ;
#100003 = CARTESIAN_POINT ( 'NONE',  ( -10.99281413448999167, -10.24563723202838439, -28.38134843621393344 ) ) ;
#100007 = CARTESIAN_POINT ( 'NONE',  ( -13.21301958189757286, 20.08558054410104532, 7.100430696843198497 ) ) ;
#100006 = CARTESIAN_POINT ( 'NONE',  ( -10.03703133648840584, -7.743354028957926793, -2.475756823293583597 ) ) ;
#100005 = FILL_AREA_STYLE ('',( #402500 ) ) ;
#100008 = CARTESIAN_POINT ( 'NONE',  ( -10.94104816051770079, 7.853366586897419843, -27.65872384417069796 ) ) ;
#100009 = SURFACE_SIDE_STYLE ('',( #633199 ) ) ;
#100010 = CARTESIAN_POINT ( 'NONE',  ( 11.41655922571019310, 8.503877794279755875, -2.045841861212152057 ) ) ;
#100011 = ADVANCED_FACE ( 'NONE', ( #43910 ), #82829, .T. ) ;
#100012 = FILL_AREA_STYLE ('',( #406401 ) ) ;
#100013 = ORIENTED_EDGE ( 'NONE', *, *, #537917, .F. ) ;
#100015 = SURFACE_STYLE_USAGE ( .BOTH. , #406405 ) ;
#100014 =( NAMED_UNIT ( * ) SI_UNIT ( $, .STERADIAN. ) SOLID_ANGLE_UNIT ( ) );
#100018 = CARTESIAN_POINT ( 'NONE',  ( -1.003682201744449332, 14.34906128478256271, -5.421010862427522170E-16 ) ) ;
#100017 = CARTESIAN_POINT ( 'NONE',  ( 9.716048160517450683, 7.853366586897430501, -28.04127615582930133 ) ) ;
#100016 = DIRECTION ( 'NONE',  ( -0.000000000000000000, -1.000000000000000000, -0.000000000000000000 ) ) ;
#100020 = EDGE_CURVE ( 'NONE', #201537, #202107, #519409, .T. ) ;
#100019 = CARTESIAN_POINT ( 'NONE',  ( -10.09513990586570564, 8.836339743169695282, -28.35703740411721796 ) ) ;
#100021 = EDGE_LOOP ( 'NONE', ( #184363, #200211 ) ) ;
#100022 = EDGE_CURVE ( 'NONE', #618533, #595026, #186853, .T. ) ;
#100023 = FACE_OUTER_BOUND ( 'NONE', #477397, .T. ) ;
#100024 = AXIS2_PLACEMENT_3D ( 'NONE', #528486, #226448, #294054 ) ;
#100025 = CARTESIAN_POINT ( 'NONE',  ( 16.41007792721519110, 18.92299999999999827, -0.4829215189873395375 ) ) ;
#100027 = CARTESIAN_POINT ( 'NONE',  ( -12.56693693579582494, 24.83655498284829477, 7.954763557737198454 ) ) ;
#100026 =( GEOMETRIC_REPRESENTATION_CONTEXT ( 3 ) GLOBAL_UNCERTAINTY_ASSIGNED_CONTEXT ( ( #213606 ) ) GLOBAL_UNIT_ASSIGNED_CONTEXT ( ( #749316, #447080, #331832 ) ) REPRESENTATION_CONTEXT ( 'NONE', 'WORKASPACE' ) );
#100029 = CARTESIAN_POINT ( 'NONE',  ( -11.30568760159659902, 7.967412611452459714, -28.22227050407840210 ) ) ;
#100028 = CARTESIAN_POINT ( 'NONE',  ( 8.572922672795309396, 8.453630055664474341, -33.17999999999962313 ) ) ;
#100031 = ORIENTED_EDGE ( 'NONE', *, *, #35621, .F. ) ;
#100030 =( NAMED_UNIT ( * ) SI_UNIT ( $, .STERADIAN. ) SOLID_ANGLE_UNIT ( ) );
#100032 = ORIENTED_EDGE ( 'NONE', *, *, #95339, .F. ) ;
#100033 = CARTESIAN_POINT ( 'NONE',  ( -12.83013706790087127, 23.75188343801481849, 7.771060922663821202 ) ) ;
#100034 = EDGE_CURVE ( 'NONE', #647690, #206784, #600444, .T. ) ;
#100035 = CARTESIAN_POINT ( 'NONE',  ( -11.58438960163640274, 8.400000000000027001, -28.49663230149241144 ) ) ;
#100036 = FACE_OUTER_BOUND ( 'NONE', #732317, .T. ) ;
#100037 = CARTESIAN_POINT ( 'NONE',  ( -14.88029801306753797, 25.94996127268346697, -1.891224807954270615 ) ) ;
#100038 = VECTOR ( 'NONE', #567260, 1000.000000000000114 ) ;
#100039 = CARTESIAN_POINT ( 'NONE',  ( 5.012744236886830684, 35.31880739037127626, 14.00280415543821455 ) ) ;
#100040 = CARTESIAN_POINT ( 'NONE',  ( 13.94194940886264078, 20.19894489022680517, 5.179592740728132583 ) ) ;
#100042 = CARTESIAN_POINT ( 'NONE',  ( -10.44536466982169998, 8.835920732795676358, -3.106550503861901458 ) ) ;
#100041 = CARTESIAN_POINT ( 'NONE',  ( -13.66952373484948602, 31.38983109702379792, -5.860908858109244335 ) ) ;
#100045 = ORIENTED_EDGE ( 'NONE', *, *, #683804, .F. ) ;
#100044 = CARTESIAN_POINT ( 'NONE',  ( 7.776507174585714843E-16, -6.350000000000016520, 151.3840000000000146 ) ) ;
#100043 = DIRECTION ( 'NONE',  ( -1.000000000000000000, 2.017120320903263751E-15, -1.381882572949501954E-32 ) ) ;
#100046 = ORIENTED_EDGE ( 'NONE', *, *, #543796, .T. ) ;
#100047 = FACE_OUTER_BOUND ( 'NONE', #550555, .T. ) ;
#100048 = PLANE ( 'NONE',  #143561 ) ;
#100049 = CARTESIAN_POINT ( 'NONE',  ( -107.0213716593742532, 6.516809266902405362, 152.2999999999999545 ) ) ;
#100052 = CARTESIAN_POINT ( 'NONE',  ( -13.39537303648858924, 23.67244275709691692, 6.463005741165080309 ) ) ;
#100051 = STYLED_ITEM ( 'NONE', ( #286556 ), #438688 ) ;
#100050 = CARTESIAN_POINT ( 'NONE',  ( 1.724633145240965781, 35.87043905443375991, 14.90052486925218034 ) ) ;
#100055 = CARTESIAN_POINT ( 'NONE',  ( 7.064774811509645147, 14.71161100300111180, 1.469289328618904600 ) ) ;
#100054 = CARTESIAN_POINT ( 'NONE',  ( -6.095335912945820667, 1.780317324788975419, -139.2928835767888813 ) ) ;
#100053 = FACE_OUTER_BOUND ( 'NONE', #754900, .T. ) ;
#100056 = CARTESIAN_POINT ( 'NONE',  ( 10.52417293496950101, 8.295890263930690622, -28.40023736955570044 ) ) ;
#100057 = CARTESIAN_POINT ( 'NONE',  ( -11.23286466982169962, 7.961314395355779894, -28.22751842863739924 ) ) ;
#100058 = UNCERTAINTY_MEASURE_WITH_UNIT (LENGTH_MEASURE( 1.000000000000000082E-05 ), #492036, 'distance_accuracy_value', 'NONE');
#100059 = LINE ( 'NONE', #648949, #636819 ) ;
#100061 = AXIS2_PLACEMENT_3D ( 'NONE', #393870, #445631, #143411 ) ;
#100060 = UNCERTAINTY_MEASURE_WITH_UNIT (LENGTH_MEASURE( 1.000000000000000082E-05 ), #479734, 'distance_accuracy_value', 'NONE');
#100062 =( BOUNDED_CURVE ( )  B_SPLINE_CURVE ( 2, ( #588079, #151066, #457177, #453249, #461018 ),
 .UNSPECIFIED., .F., .F. ) 
 B_SPLINE_CURVE_WITH_KNOTS ( ( 3, 2, 3 ),
 ( 0.000000000000000000, 0.8499006080202647917, 1.000000000000000000 ),
 .UNSPECIFIED. ) 
 CURVE ( )  GEOMETRIC_REPRESENTATION_ITEM ( )  RATIONAL_B_SPLINE_CURVE ( ( 0.9362380779527446073, 0.9477116661320794666, 0.9999999907604104621, 0.9907654453791175930, 0.9828039298347629460 ) ) 
 REPRESENTATION_ITEM ( '' )  );
#100064 = SURFACE_STYLE_USAGE ( .BOTH. , #525522 ) ;
#100063 = B_SPLINE_CURVE_WITH_KNOTS ( 'NONE', 3,
 ( #631180, #94149, #26583, #750574, #142238, #213603, #269448, #86351, #519587, #336963, #575328, #690979, #392653, #762300, #515662, #153977, #30498, #18682, #388714, #511720, #205786, #329145, #384846, #642942, #273368 ),
 .UNSPECIFIED., .F., .F.,
 ( 4, 2, 2, 1, 2, 2, 1, 2, 2, 1, 1, 1, 2, 2, 4 ),
 ( 0.000000000000000000, 0.06250000000000044409, 0.1250000000000008882, 0.1875000000000013323, 0.2187500000000016098, 0.2500000000000018874, 0.3749999999999998335, 0.4374999999999995559, 0.4999999999999992784, 0.6250000000000003331, 0.6875000000000001110, 0.7187500000000000000, 0.7343750000000006661, 0.7500000000000013323, 1.000000000000000000 ),
 .UNSPECIFIED. ) ;
#100065 = CONICAL_SURFACE ( 'NONE', #150733, 0.3917499999999997096, 1.029744258680000302 ) ;
#100067 = CARTESIAN_POINT ( 'NONE',  ( 11.38553391154374062, -8.653853925899479549, -2.079881351556609914 ) ) ;
#100066 = FACE_OUTER_BOUND ( 'NONE', #190272, .T. ) ;
#100068 =( NAMED_UNIT ( * ) SI_UNIT ( $, .STERADIAN. ) SOLID_ANGLE_UNIT ( ) );
#100070 = EDGE_CURVE ( 'NONE', #731773, #157018, #533801, .T. ) ;
#100069 = CARTESIAN_POINT ( 'NONE',  ( -2.616134121687779146, 33.66822648038795052, 31.14881910430647238 ) ) ;
#100071 = ORIENTED_EDGE ( 'NONE', *, *, #385559, .F. ) ;
#100073 = CARTESIAN_POINT ( 'NONE',  ( 27.93326635405488645, 0.6133877932729737692, 5.621707176481327117 ) ) ;
#100072 = DIRECTION ( 'NONE',  ( 1.000000000000000000, -1.200748232950198139E-17, 6.011982223193870285E-17 ) ) ;
#100074 = CARTESIAN_POINT ( 'NONE',  ( -6.906006984585339126, 19.04999999999999716, -10.70705859067867216 ) ) ;
#100075 = ADVANCED_FACE ( 'NONE', ( #492831 ), #506875, .T. ) ;
#100076 = ORIENTED_EDGE ( 'NONE', *, *, #158047, .T. ) ;
#100077 = CARTESIAN_POINT ( 'NONE',  ( 6.444894613465510069, 14.44994999999999941, -14.13702254547479953 ) ) ;
#100078 = DIRECTION ( 'NONE',  ( -2.909114580469186330E-17, 0.04361842085898712251, 0.9990482637799679155 ) ) ;
#100079 = DIRECTION ( 'NONE',  ( -0.000000000000000000, 1.000000000000000000, -0.000000000000000000 ) ) ;
#100080 = CARTESIAN_POINT ( 'NONE',  ( -12.49194235062168445, 8.677135762478213721, -28.55423087491298162 ) ) ;
#100081 = UNCERTAINTY_MEASURE_WITH_UNIT (LENGTH_MEASURE( 1.000000000000000082E-05 ), #261610, 'distance_accuracy_value', 'NONE');
#100082 = EDGE_CURVE ( 'NONE', #99019, #485142, #31173, .T. ) ;
#100083 = CARTESIAN_POINT ( 'NONE',  ( -1.661779285267051876, 1.661779285267046102, 150.6537500000000307 ) ) ;
#100084 = DIRECTION ( 'NONE',  ( 1.722580411644955048E-15, -1.000000000000000000, -1.711537534969374842E-16 ) ) ;
#100085 = CARTESIAN_POINT ( 'NONE',  ( -12.35146482718432459, -10.47913267573933283, -27.51563759376537988 ) ) ;
#100086 = CARTESIAN_POINT ( 'NONE',  ( -11.36467647779620727, 8.399999999999995026, -1.945217340855618593 ) ) ;
#100087 = CARTESIAN_POINT ( 'NONE',  ( 27.59204681029414985, 4.395743094473140822, -2.176381832609482370 ) ) ;
#100090 = ORIENTED_EDGE ( 'NONE', *, *, #8251, .F. ) ;
#100089 = ORIENTED_EDGE ( 'NONE', *, *, #535166, .T. ) ;
#100088 = CARTESIAN_POINT ( 'NONE',  ( 8.550243105129380794, 14.44999999999999396, -11.80193606211740054 ) ) ;
#100091 = AXIS2_PLACEMENT_3D ( 'NONE', #322917, #732511, #139853 ) ;
#100092 = CARTESIAN_POINT ( 'NONE',  ( 11.43688149385080344, -10.55706675316010212, -27.72567720762638288 ) ) ;
#100094 = ORIENTED_EDGE ( 'NONE', *, *, #581173, .T. ) ;
#100093 = SURFACE_STYLE_FILL_AREA ( #32578 ) ;
#100097 = EDGE_CURVE ( 'NONE', #704441, #150193, #621056, .T. ) ;
#100096 = CARTESIAN_POINT ( 'NONE',  ( -10.55000364666059909, 8.244953986456710737, -28.38810847761800105 ) ) ;
#100095 = CARTESIAN_POINT ( 'NONE',  ( -9.935557677675252108, -10.32178942950050704, -27.35987041458921354 ) ) ;
#100100 = ORIENTED_EDGE ( 'NONE', *, *, #448262, .T. ) ;
#100099 = FACE_OUTER_BOUND ( 'NONE', #602667, .T. ) ;
#100098 = CARTESIAN_POINT ( 'NONE',  ( 25.98782258688364522, 10.26051224358798564, -2.114067277641052289 ) ) ;
#100102 = ORIENTED_EDGE ( 'NONE', *, *, #547839, .T. ) ;
#100101 = CARTESIAN_POINT ( 'NONE',  ( -3.651626524487805892, 14.47809399762474314, 0.8365564800704687887 ) ) ;
#100103 = CARTESIAN_POINT ( 'NONE',  ( 10.62013990586540402, -9.463660256830282336, -27.34296259588278488 ) ) ;
#100105 = EDGE_LOOP ( 'NONE', ( #553150, #289933, #264601, #115751 ) ) ;
#100104 = CARTESIAN_POINT ( 'NONE',  ( -14.71340925577989012, 14.17638402355937366, -2.172951416870988250 ) ) ;
#100107 = CARTESIAN_POINT ( 'NONE',  ( -10.74154118363583166, 24.65350389610388149, 10.28714839011546189 ) ) ;
#100106 = CARTESIAN_POINT ( 'NONE',  ( 9.790576013169260960, 9.076538118693255441, -1.811142488179910082 ) ) ;
#100108 = ORIENTED_EDGE ( 'NONE', *, *, #311787, .F. ) ;
#100111 = CARTESIAN_POINT ( 'NONE',  ( -11.44572589237709614, -8.184976962635905906, -1.985502200729430289 ) ) ;
#100110 = CARTESIAN_POINT ( 'NONE',  ( 6.281134964868160253, 36.33620974474654730, -13.62157715254891421 ) ) ;
#100109 = AXIS2_PLACEMENT_3D ( 'NONE', #657571, #889, #415086 ) ;
#100112 = ORIENTED_EDGE ( 'NONE', *, *, #718583, .T. ) ;
#100114 = AXIS2_PLACEMENT_3D ( 'NONE', #357510, #719259, #305686 ) ;
#100113 = CARTESIAN_POINT ( 'NONE',  ( 5.863364354824305735, -17.09686999126947526, -12.79760786475739742 ) ) ;
#100116 = CARTESIAN_POINT ( 'NONE',  ( 25.01419174971312387, 12.44724113038828506, -6.852838805097450248 ) ) ;
#100115 = CARTESIAN_POINT ( 'NONE',  ( -12.97819588319846673, 25.49698755997581401, -7.264472494415172399 ) ) ;
#100120 = CARTESIAN_POINT ( 'NONE',  ( -12.32717647779619696, 7.832941583223465898, -2.599999999999969003 ) ) ;
#100119 = DIRECTION ( 'NONE',  ( 1.000000000000000000, -0.000000000000000000, -0.000000000000000000 ) ) ;
#100118 = CARTESIAN_POINT ( 'NONE',  ( -12.05125626830298202, 7.840000000000022062, -27.52668384925377865 ) ) ;
#100117 = CARTESIAN_POINT ( 'NONE',  ( -12.14797175408009622, -8.120000000000000995, -2.115025773880710336 ) ) ;
#100121 = DIRECTION ( 'NONE',  ( 0.000000000000000000, 0.000000000000000000, 1.000000000000000000 ) ) ;
#100123 = DIRECTION ( 'NONE',  ( -0.8027802435971045369, 0.000000000000000000, 0.5962750040796389595 ) ) ;
#100122 = DIRECTION ( 'NONE',  ( 1.000000000000000000, -3.451266460341925948E-30, -3.647855007627620919E-15 ) ) ;
#100124 = B_SPLINE_CURVE_WITH_KNOTS ( 'NONE', 3,
 ( #92745, #399058, #645444, #275861 ),
 .UNSPECIFIED., .F., .F.,
 ( 4, 4 ),
 ( 0.000000000000000000, 1.000000000000000000 ),
 .UNSPECIFIED. ) ;
#100125 = CARTESIAN_POINT ( 'NONE',  ( -10.64063960163639955, -10.42857440818139914, -27.66504299143949552 ) ) ;
#100126 = CARTESIAN_POINT ( 'NONE',  ( 11.77128318381879701, 19.62168085443036603, 9.090820711373901020 ) ) ;
#100127 = AXIS2_PLACEMENT_3D ( 'NONE', #717959, #173085, #471312 ) ;
#100128 = CARTESIAN_POINT ( 'NONE',  ( 1.701319940487737714, 35.94323673610828962, 14.77537273506488091 ) ) ;
#100129 = ORIENTED_EDGE ( 'NONE', *, *, #376220, .T. ) ;
#100131 = FACE_OUTER_BOUND ( 'NONE', #433636, .T. ) ;
#100130 = CARTESIAN_POINT ( 'NONE',  ( 21.33962593410045727, 22.14883655688711883, 26.93709553121086842 ) ) ;
#100132 = SURFACE_STYLE_FILL_AREA ( #465989 ) ;
#100135 = EDGE_CURVE ( 'NONE', #586661, #709929, #445092, .T. ) ;
#100134 = CARTESIAN_POINT ( 'NONE',  ( -11.26425289582281941, -10.34877186874463995, -28.18496837137844580 ) ) ;
#100133 = CARTESIAN_POINT ( 'NONE',  ( -58.26290926040800855, -2.443270879886002778, 4.022712389639020891 ) ) ;
#100138 = B_SPLINE_CURVE_WITH_KNOTS ( 'NONE', 3,
 ( #193267, #547100, #491378, #666624 ),
 .UNSPECIFIED., .F., .F.,
 ( 4, 4 ),
 ( 0.000000000000000000, 1.000000000000000000 ),
 .UNSPECIFIED. ) ;
#100137 = CARTESIAN_POINT ( 'NONE',  ( -13.20460628207522724, 20.51040048865712606, 6.844308241743175536 ) ) ;
#100136 = MECHANICAL_DESIGN_GEOMETRIC_PRESENTATION_REPRESENTATION (  '', ( #646374 ), #303671 ) ;
#100139 = VERTEX_POINT ( 'NONE', #83071 ) ;
#100140 = CARTESIAN_POINT ( 'NONE',  ( 1.186321282400166321, -10.47405560901419896, -29.90528909273272617 ) ) ;
#100142 = ORIENTED_EDGE ( 'NONE', *, *, #555457, .F. ) ;
#100141 =( LENGTH_UNIT ( ) NAMED_UNIT ( * ) SI_UNIT ( .MILLI., .METRE. ) );
#100143 =( LENGTH_UNIT ( ) NAMED_UNIT ( * ) SI_UNIT ( .MILLI., .METRE. ) );
#100146 = CARTESIAN_POINT ( 'NONE',  ( -58.20127949962748204, -2.407881256245002266, 3.619377586885000220 ) ) ;
#100145 = CARTESIAN_POINT ( 'NONE',  ( -101.0999999999999943, -98.59999999999999432, 7.500000000000000000 ) ) ;
#100144 = FILL_AREA_STYLE ('',( #163848 ) ) ;
#100147 = DIRECTION ( 'NONE',  ( -1.000000000000000000, 0.000000000000000000, 0.000000000000000000 ) ) ;
#100148 = CARTESIAN_POINT ( 'NONE',  ( 12.64626666666646138, -8.979406694790830201, -2.857083131363050033 ) ) ;
#100149 = AXIS2_PLACEMENT_3D ( 'NONE', #753900, #439969, #77908 ) ;
#100150 = DIRECTION ( 'NONE',  ( 0.000000000000000000, -1.000000000000000000, 0.000000000000000000 ) ) ;
#100151 = CARTESIAN_POINT ( 'NONE',  ( -0.5769855559984780058, 14.44994999999999941, -15.32989128286100033 ) ) ;
#100153 = EDGE_CURVE ( 'NONE', #40425, #12745, #372040, .T. ) ;
#100152 = CARTESIAN_POINT ( 'NONE',  ( 6.467498113777093494, 34.69540012936089113, 27.65947888722405779 ) ) ;
#100154 = STYLED_ITEM ( 'NONE', ( #18986 ), #707513 ) ;
#100155 = ORIENTED_EDGE ( 'NONE', *, *, #142717, .F. ) ;
#100159 = CARTESIAN_POINT ( 'NONE',  ( -12.79280091500889682, -14.83850667830734693, 5.077908765918759393 ) ) ;
#100158 = CARTESIAN_POINT ( 'NONE',  ( -0.2171555465778592653, 2.617894631283741003, -6.955999999999999517 ) ) ;
#100157 = CARTESIAN_POINT ( 'NONE',  ( -13.43660000000000565, 14.12556642162485687, 2.782655985566839796 ) ) ;
#100156 = FILL_AREA_STYLE_COLOUR ( '', #485163 ) ;
#100160 = DIRECTION ( 'NONE',  ( -0.000000000000000000, -0.000000000000000000, 1.000000000000000000 ) ) ;
#100161 = AXIS2_PLACEMENT_3D ( 'NONE', #534977, #658400, #419777 ) ;
#100162 = VERTEX_POINT ( 'NONE', #452877 ) ;
#100163 = EDGE_CURVE ( 'NONE', #559389, #609682, #695540, .T. ) ;
#100164 = CARTESIAN_POINT ( 'NONE',  ( 2.010113459448334972, -3.267087427148509970, -18.78053933970573297 ) ) ;
#100165 = CYLINDRICAL_SURFACE ( 'NONE', #703942, 2.552699999999990865 ) ;
#100167 = FILL_AREA_STYLE ('',( #152173 ) ) ;
#100166 = CARTESIAN_POINT ( 'NONE',  ( -4.862052901696170437, -2.984999999999760067, -29.85000000000002984 ) ) ;
#100169 = EDGE_CURVE ( 'NONE', #112089, #392571, #278410, .T. ) ;
#100168 = CARTESIAN_POINT ( 'NONE',  ( -11.43277093492990915, -8.400000000000005684, -1.940993498325301880 ) ) ;
#100170 = CARTESIAN_POINT ( 'NONE',  ( -10.94524983659011674, 8.577052952643942518, -3.208185443745841692 ) ) ;
#100172 = UNCERTAINTY_MEASURE_WITH_UNIT (LENGTH_MEASURE( 1.000000000000000082E-05 ), #241486, 'distance_accuracy_value', 'NONE');
#100171 = CARTESIAN_POINT ( 'NONE',  ( -2.484532243646281113, -13.03946511323480983, 1.551764359369878221E-15 ) ) ;
#100173 = CARTESIAN_POINT ( 'NONE',  ( 23.73882282366970387, 14.73473152457764002, -6.229734223985742503 ) ) ;
#100175 = VECTOR ( 'NONE', #57036, 1000.000000000000000 ) ;
#100174 = CARTESIAN_POINT ( 'NONE',  ( 14.41723205053972556, 27.04469062617885200, 4.140582007879610948 ) ) ;
#100176 = CARTESIAN_POINT ( 'NONE',  ( 13.48681766773380097, 8.586119693992589674, -2.472291527856079973 ) ) ;
#100177 = CARTESIAN_POINT ( 'NONE',  ( 21.33910236625779433, 22.29821286900491728, 26.95068044018045939 ) ) ;
#100178 = VERTEX_POINT ( 'NONE', #687753 ) ;
#100179 =( GEOMETRIC_REPRESENTATION_CONTEXT ( 3 ) GLOBAL_UNCERTAINTY_ASSIGNED_CONTEXT ( ( #564926 ) ) GLOBAL_UNIT_ASSIGNED_CONTEXT ( ( #431423, #427499, #196622 ) ) REPRESENTATION_CONTEXT ( 'NONE', 'WORKASPACE' ) );
#100180 = EDGE_LOOP ( 'NONE', ( #82985, #490684, #749300, #34270 ) ) ;
#100181 = EDGE_LOOP ( 'NONE', ( #164727, #36813, #230230, #547971 ) ) ;
#100182 = DIRECTION ( 'NONE',  ( -0.000000000000000000, -0.000000000000000000, 1.000000000000000000 ) ) ;
#100183 = AXIS2_PLACEMENT_3D ( 'NONE', #501689, #557397, #315253 ) ;
#100184 =( NAMED_UNIT ( * ) SI_UNIT ( $, .STERADIAN. ) SOLID_ANGLE_UNIT ( ) );
#100185 = CARTESIAN_POINT ( 'NONE',  ( -38.09999999999999432, 12.69999999999999929, 12.69999999999998863 ) ) ;
#100188 = CARTESIAN_POINT ( 'NONE',  ( -12.93495892072179565, -8.400000000000005684, -3.268265362358303339 ) ) ;
#100187 = CARTESIAN_POINT ( 'NONE',  ( 13.49708641890737937, 20.48390883583155286, -6.247787454535462359 ) ) ;
#100186 = CARTESIAN_POINT ( 'NONE',  ( -12.17661466982170282, -7.821238197802480308, -2.934148282295409249 ) ) ;
#100189 = SURFACE_SIDE_STYLE ('',( #656958 ) ) ;
#100190 = UNCERTAINTY_MEASURE_WITH_UNIT (LENGTH_MEASURE( 1.000000000000000082E-05 ), #649283, 'distance_accuracy_value', 'NONE');
#100191 = ORIENTED_EDGE ( 'NONE', *, *, #168325, .T. ) ;
#100192 = VERTEX_POINT ( 'NONE', #150682 ) ;
#100193 = UNCERTAINTY_MEASURE_WITH_UNIT (LENGTH_MEASURE( 1.000000000000000082E-05 ), #530205, 'distance_accuracy_value', 'NONE');
#100195 = CARTESIAN_POINT ( 'NONE',  ( 12.92585626830280887, -10.45999999999999908, -28.17331615074622420 ) ) ;
#100194 = SURFACE_STYLE_FILL_AREA ( #406571 ) ;
#100196 = DIRECTION ( 'NONE',  ( 0.000000000000000000, -4.907343444090899293E-15, 1.000000000000000000 ) ) ;
#100197 = CARTESIAN_POINT ( 'NONE',  ( 11.73275504067434483, 7.652715569613295798, -2.649183734755462538 ) ) ;
#100198 = ADVANCED_FACE ( 'NONE', ( #15450 ), #659238, .F. ) ;
#100199 = LINE ( 'NONE', #462143, #180007 ) ;
#100200 = CARTESIAN_POINT ( 'NONE',  ( -101.1325939839583157, 7.004647435897444652, 152.3000000000000114 ) ) ;
#100202 = LINE ( 'NONE', #653027, #366886 ) ;
#100201 = CARTESIAN_POINT ( 'NONE',  ( -14.49903019055783560, 31.77539999999997988, -3.314249920161763008 ) ) ;
#100203 = DIRECTION ( 'NONE',  ( 0.8416138452170009998, 0.5400797492399189714, 0.000000000000000000 ) ) ;
#100205 = ORIENTED_EDGE ( 'NONE', *, *, #458599, .F. ) ;
#100204 = VECTOR ( 'NONE', #783247, 1000.000000000000000 ) ;
#100206 = SURFACE_STYLE_USAGE ( .BOTH. , #227577 ) ;
#100207 = FACE_OUTER_BOUND ( 'NONE', #248845, .T. ) ;
#100210 = LINE ( 'NONE', #585363, #161663 ) ;
#100209 = CARTESIAN_POINT ( 'NONE',  ( 15.50000000000000000, -15.49999999999999289, -2.755455298081669578E-17 ) ) ;
#100208 = PLANE ( 'NONE',  #71212 ) ;
#100211 = ORIENTED_EDGE ( 'NONE', *, *, #457102, .F. ) ;
#100212 = EDGE_CURVE ( 'NONE', #556650, #466811, #36833, .T. ) ;
#100213 = CARTESIAN_POINT ( 'NONE',  ( -9.345292891106490529, -16.12899999999999423, 7.366963750203225914 ) ) ;
#100214 = EDGE_CURVE ( 'NONE', #474381, #448059, #638154, .T. ) ;
#100215 = CARTESIAN_POINT ( 'NONE',  ( -11.43302804997378175, -9.899999999999961275, -27.19063967755297995 ) ) ;
#100217 = CARTESIAN_POINT ( 'NONE',  ( -5.166766597735245270, 0.02540000000000000244, 10.19735863940299403 ) ) ;
#100216 = UNCERTAINTY_MEASURE_WITH_UNIT (LENGTH_MEASURE( 1.000000000000000082E-05 ), #278790, 'distance_accuracy_value', 'NONE');
#100218 = CARTESIAN_POINT ( 'NONE',  ( -9.920139905865669405, 7.963660256830324968, -2.092962595882777777 ) ) ;
#100220 = CARTESIAN_POINT ( 'NONE',  ( -149.3999999999999773, 12.69999999999999929, 152.0999999999999943 ) ) ;
#100219 = CARTESIAN_POINT ( 'NONE',  ( 10.80009314446260049, -8.827105796617193079, -3.096307333425698527 ) ) ;
#100221 = CARTESIAN_POINT ( 'NONE',  ( -11.04937293496969986, -10.00410973606929943, -27.29976263044429885 ) ) ;
#100222 = CARTESIAN_POINT ( 'NONE',  ( -12.56050981112949927, -9.616470791611698488, -28.34108699435821066 ) ) ;
#100223 = CIRCLE ( 'NONE', #672047, 0.1999999999999996503 ) ;
#100224 = COLOUR_RGB ( '',1.000000000000000000, 1.000000000000000000, 1.000000000000000000 ) ;
#100225 = CARTESIAN_POINT ( 'NONE',  ( -2.241379310344981057, 14.44989999999999952, -21.65316091954020195 ) ) ;
#100226 = CARTESIAN_POINT ( 'NONE',  ( 7.693045895691693836, 14.44999999999998685, -6.383101518913795402 ) ) ;
#100228 = CARTESIAN_POINT ( 'NONE',  ( 1.318389841742373392E-13, 35.79999999999999716, 30.69999999999999929 ) ) ;
#100227 = FACE_OUTER_BOUND ( 'NONE', #770567, .T. ) ;
#100230 = B_SPLINE_CURVE_WITH_KNOTS ( 'NONE', 3,
 ( #416051, #658545, #451088, #502810, #558537, #693754 ),
 .UNSPECIFIED., .F., .F.,
 ( 4, 2, 4 ),
 ( 0.5000000000000000000, 0.6250000000000000000, 0.7500000000000000000 ),
 .UNSPECIFIED. ) ;
#100229 = DIRECTION ( 'NONE',  ( 0.9035242135792659335, 0.000000000000000000, -0.4285370409614191467 ) ) ;
#100235 = VERTEX_POINT ( 'NONE', #289725 ) ;
#100234 = DIRECTION ( 'NONE',  ( 0.4999999999999998890, 0.000000000000000000, -0.8660254037844387076 ) ) ;
#100233 = CARTESIAN_POINT ( 'NONE',  ( 14.90013786160427678, 24.28239999999998489, -1.727973294118462677 ) ) ;
#100232 = CARTESIAN_POINT ( 'NONE',  ( 12.52834455614094900, 7.939404367107789184, -2.982178523329399145 ) ) ;
#100231 = FACE_OUTER_BOUND ( 'NONE', #626648, .T. ) ;
#100236 = ORIENTED_EDGE ( 'NONE', *, *, #593385, .T. ) ;
#100237 = CARTESIAN_POINT ( 'NONE',  ( -58.25985814339000513, -8.692042563996004390, -2.722488247062179401 ) ) ;
#100238 = ORIENTED_EDGE ( 'NONE', *, *, #527373, .T. ) ;
#100239 = B_SPLINE_CURVE_WITH_KNOTS ( 'NONE', 3,
 ( #387421, #447035, #629862, #550479, #371831 ),
 .UNSPECIFIED., .F., .F.,
 ( 4, 1, 4 ),
 ( 0.000000000000000000, 0.4610523051532323113, 1.000000000000000000 ),
 .UNSPECIFIED. ) ;
#100243 = CARTESIAN_POINT ( 'NONE',  ( -0.03284446692245524685, 0.6978808653004474616, -3.484803012645726117 ) ) ;
#100242 = CARTESIAN_POINT ( 'NONE',  ( 1.591757878099634205, 14.44999999999999041, -8.518368951617951268 ) ) ;
#100241 = CARTESIAN_POINT ( 'NONE',  ( 14.41990448037886985, 36.29941654999999656, -10.87616813578473440 ) ) ;
#100240 = DIRECTION ( 'NONE',  ( 0.3581456596143481330, -0.9330013414288732543, 0.03521623760889867893 ) ) ;
#100245 = CARTESIAN_POINT ( 'NONE',  ( -12.07540192247749644, 8.399999999999986144, -1.953569194071568260 ) ) ;
#100244 = CARTESIAN_POINT ( 'NONE',  ( 2.573716181810508097, 34.98830173656218534, -14.64862157390539643 ) ) ;
#100246 = CARTESIAN_POINT ( 'NONE',  ( -14.86951201430757585, 26.65932295047487344, -0.3220905354419367206 ) ) ;
#100247 = DIRECTION ( 'NONE',  ( 0.000000000000000000, -1.000000000000000000, 0.000000000000000000 ) ) ;
#100249 = ORIENTED_EDGE ( 'NONE', *, *, #157080, .T. ) ;
#100248 = EDGE_CURVE ( 'NONE', #646609, #735264, #531992, .T. ) ;
#100250 = CARTESIAN_POINT ( 'NONE',  ( 13.90456702238167175, 25.09998827110388220, 5.279123499227494243 ) ) ;
#100251 = CARTESIAN_POINT ( 'NONE',  ( 12.89688960163609899, 7.840000806387029897, -2.600950343531700071 ) ) ;
#100254 = EDGE_CURVE ( 'NONE', #225278, #321306, #583830, .T. ) ;
#100253 = ORIENTED_EDGE ( 'NONE', *, *, #659711, .F. ) ;
#100252 = ORIENTED_EDGE ( 'NONE', *, *, #156011, .F. ) ;
#100255 = CARTESIAN_POINT ( 'NONE',  ( 7.686992925185850645, 0.02540000000001264163, -10.73044697201083864 ) ) ;
#100256 = DIRECTION ( 'NONE',  ( 1.000000000000000000, 0.000000000000000000, 0.000000000000000000 ) ) ;
#100259 = DIRECTION ( 'NONE',  ( -0.3457739876053004258, 0.000000000000000000, 0.9383178296800768203 ) ) ;
#100258 = CARTESIAN_POINT ( 'NONE',  ( -13.48073660878469404, 2.751946349728390029, 6.641696846440214408 ) ) ;
#100257 = CARTESIAN_POINT ( 'NONE',  ( 14.40000000000000036, -9.876302415862950212, -29.65000000000000213 ) ) ;
#100260 = EDGE_LOOP ( 'NONE', ( #502625, #558167 ) ) ;
#100261 = CARTESIAN_POINT ( 'NONE',  ( 13.42751371454569309, 26.92857563840147606, -6.395959688378947128 ) ) ;
#100262 = CARTESIAN_POINT ( 'NONE',  ( -2.739196232627878036, 0.02540000000000000244, 13.15613271707632315 ) ) ;
#100263 = DIRECTION ( 'NONE',  ( 0.7223503195408396138, 0.6915273066620339915, 0.000000000000000000 ) ) ;
#100264 = VERTEX_POINT ( 'NONE', #591648 ) ;
#100267 = EDGE_CURVE ( 'NONE', #449802, #121467, #11073, .T. ) ;
#100266 = FACE_OUTER_BOUND ( 'NONE', #53783, .T. ) ;
#100265 = CARTESIAN_POINT ( 'NONE',  ( 1.425287356321677468, 14.45000000000000462, -18.68189655172410113 ) ) ;
#100268 = SURFACE_SIDE_STYLE ('',( #645219 ) ) ;
#100270 = CARTESIAN_POINT ( 'NONE',  ( 27.92148858963295766, -1.016894753156301290, -1.524000000000001132 ) ) ;
#100269 = CARTESIAN_POINT ( 'NONE',  ( -11.11619800315509998, -9.353716648081080720, -28.04115366357769901 ) ) ;
#100272 = CARTESIAN_POINT ( 'NONE',  ( -14.84173277625403031, 13.76516600771333820, -2.173260930755544162 ) ) ;
#100271 = VECTOR ( 'NONE', #746207, 1000.000000000000000 ) ;
#100273 = AXIS2_PLACEMENT_3D ( 'NONE', #574110, #522290, #279984 ) ;
#100274 = CARTESIAN_POINT ( 'NONE',  ( -0.2836140493980878752, 34.84243027691105254, -14.87029620965432919 ) ) ;
#100275 = VECTOR ( 'NONE', #781872, 1000.000000000000000 ) ;
#100276 = EDGE_CURVE ( 'NONE', #752170, #58210, #153620, .T. ) ;
#100277 = CARTESIAN_POINT ( 'NONE',  ( -14.06198585213502561, 20.49490334626706911, -4.844257917368911315 ) ) ;
#100279 = DIRECTION ( 'NONE',  ( 0.3469323735892386740, 0.9378901471684927271, 0.000000000000000000 ) ) ;
#100278 = CARTESIAN_POINT ( 'NONE',  ( 11.50484661962429911, 7.839997109570540523, -28.17331781953648573 ) ) ;
#100281 = EDGE_CURVE ( 'NONE', #92439, #280208, #277972, .T. ) ;
#100280 = CARTESIAN_POINT ( 'NONE',  ( -4.344045117786829557, 18.91300000000000381, 0.7234593634731981693 ) ) ;
#100285 = DIRECTION ( 'NONE',  ( -1.000000000000000000, 0.000000000000000000, 0.000000000000000000 ) ) ;
#100284 = FILL_AREA_STYLE ('',( #402774 ) ) ;
#100283 = CARTESIAN_POINT ( 'NONE',  ( -6.084965358793694712, -1.815406387278803768, -139.4946338730369462 ) ) ;
#100282 = CARTESIAN_POINT ( 'NONE',  ( -10.25568760159660009, -10.33258738854749836, -28.22227050407829907 ) ) ;
#100286 = CARTESIAN_POINT ( 'NONE',  ( -11.11875000000000036, 7.550505415422690270, -2.302747664813439954 ) ) ;
#100287 = CARTESIAN_POINT ( 'NONE',  ( -10.48322589237710467, 8.932170704737961486, -28.03621541275622420 ) ) ;
#100289 = STYLED_ITEM ( 'NONE', ( #742931 ), #169728 ) ;
#100288 = CARTESIAN_POINT ( 'NONE',  ( 12.47393858442460335, 18.68518449960348349, 8.099826650329568167 ) ) ;
#100290 = DIRECTION ( 'NONE',  ( -2.884739169656034325E-15, 0.000000000000000000, -1.000000000000000000 ) ) ;
#100291 = DIRECTION ( 'NONE',  ( -1.488078434864017426E-17, 0.8870102372088228826, -0.4617497580797932377 ) ) ;
#100292 = PRESENTATION_LAYER_ASSIGNMENT (  '', '', ( #443335 ) ) ;
#100294 = EDGE_LOOP ( 'NONE', ( #266672, #781475, #565749, #558388 ) ) ;
#100293 = CARTESIAN_POINT ( 'NONE',  ( 24.82637580766726870, -12.81774801813772946, -3.851824519230769628 ) ) ;
#100295 = CARTESIAN_POINT ( 'NONE',  ( -0.9686088933599996675, 0.000000000000000000, 12.31696584353999668 ) ) ;
#100296 = EDGE_CURVE ( 'NONE', #576919, #736618, #134758, .T. ) ;
#100297 = CARTESIAN_POINT ( 'NONE',  ( 10.47445641516949877, -10.00763222186970047, -28.41885429621699899 ) ) ;
#100298 = CARTESIAN_POINT ( 'NONE',  ( -59.20079703489003720, -4.498800024047818091, 0.9532409793620252314 ) ) ;
#100300 = CARTESIAN_POINT ( 'NONE',  ( -11.86050981112951774, -8.116470791611734015, -3.091086994358259510 ) ) ;
#100299 = CARTESIAN_POINT ( 'NONE',  ( 12.50000000000000000, 85.00000000000000000, -27.50000000000000000 ) ) ;
#100301 = CARTESIAN_POINT ( 'NONE',  ( -14.02329760880279430, 25.09998827110388220, -5.324201740631708368 ) ) ;
#100302 = VERTEX_POINT ( 'NONE', #770787 ) ;
#100304 = CARTESIAN_POINT ( 'NONE',  ( 10.89125046027126587, 7.798636435450764459, -28.05048796264962974 ) ) ;
#100303 = LINE ( 'NONE', #171843, #456619 ) ;
#100307 = CARTESIAN_POINT ( 'NONE',  ( 11.56276351879179032, 8.400000000000027001, -28.49663230149241144 ) ) ;
#100306 = DIRECTION ( 'NONE',  ( 1.000000000000000000, 6.034944784262570588E-16, 5.234480196742030873E-31 ) ) ;
#100305 = CARTESIAN_POINT ( 'NONE',  ( 21.44924322540790840, 21.39189294368582850, 26.84625042072061163 ) ) ;
#100312 = VERTEX_POINT ( 'NONE', #229960 ) ;
#100311 = DIRECTION ( 'NONE',  ( -0.000000000000000000, 1.000000000000000000, -0.000000000000000000 ) ) ;
#100310 = DIRECTION ( 'NONE',  ( 0.000000000000000000, -0.9808798496412486356, -0.1946142866486462453 ) ) ;
#100309 = CARTESIAN_POINT ( 'NONE',  ( 8.277147477072908544, 14.44994999999999941, -4.737560771968380990 ) ) ;
#100308 = DIRECTION ( 'NONE',  ( 0.000000000000000000, 1.000000000000000000, 0.000000000000000000 ) ) ;
#100313 = SURFACE_STYLE_USAGE ( .BOTH. , #171855 ) ;
#100314 = EDGE_LOOP ( 'NONE', ( #391271, #88572, #161216, #734153 ) ) ;
#100315 = CARTESIAN_POINT ( 'NONE',  ( -10.82126481596923995, 29.71970382304386504, 10.38794112307140871 ) ) ;
#100316 = FACE_OUTER_BOUND ( 'NONE', #722700, .T. ) ;
#100318 = EDGE_CURVE ( 'NONE', #312834, #437538, #405067, .T. ) ;
#100317 = CARTESIAN_POINT ( 'NONE',  ( -11.42853960163639826, 8.613569957361828955, -1.989654846299378388 ) ) ;
#100321 = ORIENTED_EDGE ( 'NONE', *, *, #714274, .T. ) ;
#100320 =( NAMED_UNIT ( * ) SI_UNIT ( $, .STERADIAN. ) SOLID_ANGLE_UNIT ( ) );
#100319 = LINE ( 'NONE', #160124, #329528 ) ;
#100322 = DIRECTION ( 'NONE',  ( -3.146741282193139810E-16, 0.000000000000000000, 1.000000000000000000 ) ) ;
#100324 = EDGE_LOOP ( 'NONE', ( #54936, #318728 ) ) ;
#100323 = LINE ( 'NONE', #175740, #262994 ) ;
#100325 = ORIENTED_EDGE ( 'NONE', *, *, #506262, .T. ) ;
#100326 = CARTESIAN_POINT ( 'NONE',  ( 8.250405175215750120, 14.44994999999999941, -13.69962518177499966 ) ) ;
#100328 = VERTEX_POINT ( 'NONE', #762979 ) ;
#100327 = ORIENTED_EDGE ( 'NONE', *, *, #662108, .T. ) ;
#100330 = CARTESIAN_POINT ( 'NONE',  ( -13.50801642363828137, 31.47884692340288737, -6.224144776414608060 ) ) ;
#100329 = CARTESIAN_POINT ( 'NONE',  ( -14.99887677988531109, 24.56930117236319688, -0.1858615072433056625 ) ) ;
#100333 = ORIENTED_EDGE ( 'NONE', *, *, #479547, .T. ) ;
#100332 = FACE_OUTER_BOUND ( 'NONE', #273758, .T. ) ;
#100331 = SURFACE_STYLE_FILL_AREA ( #351058 ) ;
#100334 = ORIENTED_EDGE ( 'NONE', *, *, #109782, .T. ) ;
#100335 = CARTESIAN_POINT ( 'NONE',  ( 11.38499999999999979, -9.525000000000000355, -32.25000000000000000 ) ) ;
#100336 = CARTESIAN_POINT ( 'NONE',  ( -10.15354816051770115, 8.179133319884822839, -3.231197896405629599 ) ) ;
#100337 = ORIENTED_EDGE ( 'NONE', *, *, #576612, .F. ) ;
#100339 = CARTESIAN_POINT ( 'NONE',  ( 12.35161466982149570, -7.821238197802458991, -2.265851717704598922 ) ) ;
#100338 = CARTESIAN_POINT ( 'NONE',  ( -12.48252534851089557, 20.55694843292279117, -8.317846620659825163 ) ) ;
#100340 = CYLINDRICAL_SURFACE ( 'NONE', #314441, 15.23999999999999844 ) ;
#100341 = CARTESIAN_POINT ( 'NONE',  ( 11.08588018545849962, 7.974916042985180198, -2.235440499385030311 ) ) ;
#100342 = ORIENTED_EDGE ( 'NONE', *, *, #384229, .T. ) ;
#100343 = AXIS2_PLACEMENT_3D ( 'NONE', #720576, #347086, #664797 ) ;
#100344 =( NAMED_UNIT ( * ) PLANE_ANGLE_UNIT ( ) SI_UNIT ( $, .RADIAN. ) );
#100345 = DIRECTION ( 'NONE',  ( -9.106159978880879860E-17, 1.232595164407830809E-32, 1.000000000000000000 ) ) ;
#100347 = CARTESIAN_POINT ( 'NONE',  ( -3.397495811390489617, 0.000000000000000000, 13.54064076309406239 ) ) ;
#100346 = CARTESIAN_POINT ( 'NONE',  ( -14.30310264082121385, -13.29999999999999893, 3.979187674673994923 ) ) ;
#100350 = VERTEX_POINT ( 'NONE', #651504 ) ;
#100349 = CARTESIAN_POINT ( 'NONE',  ( 14.20042493953889995, 6.571442235292439982, 3.799999999999999822 ) ) ;
#100348 = DIRECTION ( 'NONE',  ( -0.000000000000000000, 1.000000000000000000, -0.000000000000000000 ) ) ;
#100351 =( NAMED_UNIT ( * ) SI_UNIT ( $, .STERADIAN. ) SOLID_ANGLE_UNIT ( ) );
#100352 = VERTEX_POINT ( 'NONE', #715105 ) ;
#100353 = CARTESIAN_POINT ( 'NONE',  ( 13.60569609676827696, 25.09187123847036816, 6.315460014456645510 ) ) ;
#100354 = CARTESIAN_POINT ( 'NONE',  ( 7.060000000000136389, 1.352101225436773690, -30.27425919736753102 ) ) ;
#100355 = CARTESIAN_POINT ( 'NONE',  ( -11.03690502146095298, -1.181901497445038585, 17.01800000000000068 ) ) ;
#100356 = EDGE_CURVE ( 'NONE', #121268, #334325, #172721, .T. ) ;
#100357 = ORIENTED_EDGE ( 'NONE', *, *, #399572, .F. ) ;
#100358 = SURFACE_STYLE_FILL_AREA ( #645309 ) ;
#100360 = VERTEX_POINT ( 'NONE', #595567 ) ;
#100359 = DIRECTION ( 'NONE',  ( -0.000000000000000000, 1.000000000000000000, -0.000000000000000000 ) ) ;
#100361 = CARTESIAN_POINT ( 'NONE',  ( -10.94592647779620265, -10.43523672687850734, -27.66271173491779578 ) ) ;
#100362 = CARTESIAN_POINT ( 'NONE',  ( -8.581849480798551255, 18.53390704316326065, 27.27265992207607326 ) ) ;
#100364 = SURFACE_SIDE_STYLE ('',( #462315 ) ) ;
#100363 = CARTESIAN_POINT ( 'NONE',  ( -11.92890661977510902, -8.117847149378183857, -3.096081116887419604 ) ) ;
#100367 = CARTESIAN_POINT ( 'NONE',  ( -14.37578390115649540, 29.53146590204316979, 4.282158137182975111 ) ) ;
#100366 = LINE ( 'NONE', #343239, #541841 ) ;
#100365 = AXIS2_PLACEMENT_3D ( 'NONE', #440356, #384655, #623141 ) ;
#100368 = CIRCLE ( 'NONE', #684702, 2.552699999999990865 ) ;
#100369 = VECTOR ( 'NONE', #653401, 1000.000000000000000 ) ;
#100370 = CARTESIAN_POINT ( 'NONE',  ( 11.36980626830280272, -7.978210570499468801, -2.109870414589213539 ) ) ;
#100372 = CARTESIAN_POINT ( 'NONE',  ( -14.34999999999999964, -7.640327450053639780, -21.83092350107469670 ) ) ;
#100371 = CARTESIAN_POINT ( 'NONE',  ( -13.82520233384598285, 29.71049590379077188, -5.819263422545740916 ) ) ;
#100374 = EDGE_CURVE ( 'NONE', #322273, #90547, #218204, .T. ) ;
#100373 = CARTESIAN_POINT ( 'NONE',  ( -11.78273522138911922, 2.794000000000000039, 9.665647971172770525 ) ) ;
#100376 = CARTESIAN_POINT ( 'NONE',  ( 11.92930767767500555, -8.119999999999976126, -3.084974226119297835 ) ) ;
#100375 = CARTESIAN_POINT ( 'NONE',  ( -11.46672175408010119, 8.824464672112078745, -2.234719639004781211 ) ) ;
#100378 = EDGE_CURVE ( 'NONE', #59105, #688695, #428301, .T. ) ;
#100377 = CARTESIAN_POINT ( 'NONE',  ( 14.11061497950617749, 26.44943295586255516, 5.088275421646608621 ) ) ;
#100381 = SURFACE_STYLE_USAGE ( .BOTH. , #514102 ) ;
#100380 = CARTESIAN_POINT ( 'NONE',  ( 0.7829864782200013362, 14.11388456363999389, -0.02540000000000008917 ) ) ;
#100379 =( NAMED_UNIT ( * ) PLANE_ANGLE_UNIT ( ) SI_UNIT ( $, .RADIAN. ) );
#100382 = CARTESIAN_POINT ( 'NONE',  ( 12.57645626830278829, -8.959999999999986642, -2.923316150746200659 ) ) ;
#100383 = STYLED_ITEM ( 'NONE', ( #196287 ), #113003 ) ;
#100384 = FILL_AREA_STYLE_COLOUR ( '', #73534 ) ;
#100385 = CONICAL_SURFACE ( 'NONE', #697225, 0.6950000000000011724, 0.2914567944788156728 ) ;
#100387 = DIRECTION ( 'NONE',  ( 1.000000000000000000, 3.122502256758254619E-17, 2.775557561562891351E-17 ) ) ;
#100386 = PLANE ( 'NONE',  #407552 ) ;
#100388 = MECHANICAL_DESIGN_GEOMETRIC_PRESENTATION_REPRESENTATION (  '', ( #125517 ), #392411 ) ;
#100389 = CARTESIAN_POINT ( 'NONE',  ( -14.13850568948401332, -4.041617800943601679, -2.853906737898987522 ) ) ;
#100390 = CARTESIAN_POINT ( 'NONE',  ( 12.11828133648810280, 7.820671967529792212, -2.266834381968801271 ) ) ;
#100391 = CIRCLE ( 'NONE', #341947, 5.500000000000005329 ) ;
#100393 = CARTESIAN_POINT ( 'NONE',  ( -9.400124892896803530, -16.94814999999999472, 8.470584788030807388 ) ) ;
#100392 = CARTESIAN_POINT ( 'NONE',  ( -13.05213842074680031, -8.959999999999999076, -2.923316150746192221 ) ) ;
#100394 = CARTESIAN_POINT ( 'NONE',  ( 10.29930657253209958, 8.507701171060080725, -27.28078129577930255 ) ) ;
#100397 = DIRECTION ( 'NONE',  ( -0.000000000000000000, -0.000000000000000000, -1.000000000000000000 ) ) ;
#100396 = CARTESIAN_POINT ( 'NONE',  ( 6.561744543574860700, 34.72051202965678129, 26.63080210362455702 ) ) ;
#100395 = CARTESIAN_POINT ( 'NONE',  ( -10.55000000000005222, -8.400000633280457762, -1.989839062459054286 ) ) ;
#100400 =( NAMED_UNIT ( * ) PLANE_ANGLE_UNIT ( ) SI_UNIT ( $, .RADIAN. ) );
#100399 = CARTESIAN_POINT ( 'NONE',  ( -10.99953133648839909, -8.507597747274639133, -2.031327907784860276 ) ) ;
#100398 = DIRECTION ( 'NONE',  ( -1.369355957462928288E-17, -0.3826822582059175581, 0.9238800188630661436 ) ) ;
#100401 =( LENGTH_UNIT ( ) NAMED_UNIT ( * ) SI_UNIT ( .MILLI., .METRE. ) );
#100402 = LINE ( 'NONE', #160208, #729469 ) ;
#100404 = CARTESIAN_POINT ( 'NONE',  ( 2.706480593148128388, 36.09482969507948269, 14.62467407496359861 ) ) ;
#100403 = DIRECTION ( 'NONE',  ( -0.000000000000000000, 1.000000000000000000, -0.000000000000000000 ) ) ;
#100405 = EDGE_CURVE ( 'NONE', #49740, #712949, #281875, .T. ) ;
#100406 = CARTESIAN_POINT ( 'NONE',  ( -8.694832554865911334, -15.42509455180400302, 8.601140734313275971 ) ) ;
#100407 = LINE ( 'NONE', #144580, #400013 ) ;
#100408 = CARTESIAN_POINT ( 'NONE',  ( -12.27280922571048549, -8.118094945536071805, -3.088273877241987986 ) ) ;
#100409 = CARTESIAN_POINT ( 'NONE',  ( 11.55513024458740645, 9.145068650718208403, -2.600005535308989923 ) ) ;
#100410 = ORIENTED_EDGE ( 'NONE', *, *, #506439, .F. ) ;
#100411 = CARTESIAN_POINT ( 'NONE',  ( 14.80237008349269168, 13.18561357826551195, 2.427499375428277428 ) ) ;
#100412 = CARTESIAN_POINT ( 'NONE',  ( -11.48139101100859349, -9.371425591818525191, -28.03495700856050732 ) ) ;
#100413 = CARTESIAN_POINT ( 'NONE',  ( 1.172413793103290969, 14.45000000000000107, -17.41752873563216752 ) ) ;
#100414 = COLOUR_RGB ( '',0.4274509803921568429, 0.4588235294117646856, 0.4941176470588235503 ) ;
#100415 = CARTESIAN_POINT ( 'NONE',  ( 11.35994800315480369, 8.398865872647448327, -1.931704397740750645 ) ) ;
#100418 = EDGE_LOOP ( 'NONE', ( #66591, #731109, #475673, #52413 ) ) ;
#100417 = VECTOR ( 'NONE', #8611, 1000.000000000000000 ) ;
#100416 = CARTESIAN_POINT ( 'NONE',  ( -10.52377293496969912, -8.295890263930658648, -3.150237369555690226 ) ) ;
#100419 = CARTESIAN_POINT ( 'NONE',  ( 8.300036089217213586, -0.5446190961867258817, 0.000000000000000000 ) ) ;
#100424 = EDGE_CURVE ( 'NONE', #23114, #592316, #484084, .T. ) ;
#100423 = CARTESIAN_POINT ( 'NONE',  ( -0.2881684889669710037, -1.107131818511690069, -6.955949999999999633 ) ) ;
#100422 = VECTOR ( 'NONE', #414200, 1000.000000000000000 ) ;
#100421 = CARTESIAN_POINT ( 'NONE',  ( 11.25313960163610894, 8.613569957361862706, -28.46034515370059026 ) ) ;
#100420 = DIRECTION ( 'NONE',  ( 0.000000000000000000, 0.7071067811865489050, 0.7071067811865462405 ) ) ;
#100425 = CARTESIAN_POINT ( 'NONE',  ( -10.07092647779620798, 8.935236726878514446, -28.03728826508220351 ) ) ;
#100428 = CARTESIAN_POINT ( 'NONE',  ( 12.09214664945033491, 29.92093442569742834, -8.659455699352536229 ) ) ;
#100427 = DIRECTION ( 'NONE',  ( 0.9915422173708059450, 0.000000000000000000, 0.1297845567522789290 ) ) ;
#100426 = FILL_AREA_STYLE_COLOUR ( '', #21542 ) ;
#100429 = DIRECTION ( 'NONE',  ( -0.7071067811865416886, 8.659560562354861368E-17, 0.7071067811865533459 ) ) ;
#100430 = PRESENTATION_STYLE_ASSIGNMENT (( #581635 ) ) ;
#100431 = CARTESIAN_POINT ( 'NONE',  ( 11.70859685212509937, 8.679176575165691077, -2.114551300466510408 ) ) ;
#100432 = PRESENTATION_LAYER_ASSIGNMENT (  '', '', ( #710295 ) ) ;
#100434 = AXIS2_PLACEMENT_3D ( 'NONE', #738657, #82193, #567252 ) ;
#100433 = MECHANICAL_DESIGN_GEOMETRIC_PRESENTATION_REPRESENTATION (  '', ( #252851 ), #290935 ) ;
#100438 = VERTEX_POINT ( 'NONE', #118370 ) ;
#100437 = CARTESIAN_POINT ( 'NONE',  ( -13.50868469661463678, 27.06941726248734525, -6.520435796060422007 ) ) ;
#100436 = FACE_BOUND ( 'NONE', #728247, .T. ) ;
#100435 = CARTESIAN_POINT ( 'NONE',  ( -12.69613361295963472, -8.796116889840664754, -2.079325767448242601 ) ) ;
#100442 = ORIENTED_EDGE ( 'NONE', *, *, #147724, .F. ) ;
#100441 = DIRECTION ( 'NONE',  ( 0.000000000000000000, 0.7071067811865435759, 0.7071067811865514585 ) ) ;
#100440 = CARTESIAN_POINT ( 'NONE',  ( -13.43660000000000387, -13.57731873181725213, -2.682796695950000920 ) ) ;
#100439 = FACE_OUTER_BOUND ( 'NONE', #511984, .T. ) ;
#100444 = ADVANCED_FACE ( 'NONE', ( #62537 ), #432506, .T. ) ;
#100443 = CARTESIAN_POINT ( 'NONE',  ( -10.34318760159660577, -10.32986095148190131, -27.35049110954798834 ) ) ;
#100446 = VERTEX_POINT ( 'NONE', #719013 ) ;
#100445 = LINE ( 'NONE', #406835, #763713 ) ;
#100448 = CARTESIAN_POINT ( 'NONE',  ( -5.781232581312029772, 14.33724507479851518, 3.945880590452586656 ) ) ;
#100447 = CARTESIAN_POINT ( 'NONE',  ( 12.75000000000002665, 8.201032465272666272, -1.840000000000082681 ) ) ;
#100449 = AXIS2_PLACEMENT_3D ( 'NONE', #325676, #251253, #635514 ) ;
#100452 = VERTEX_POINT ( 'NONE', #313347 ) ;
#100451 = ORIENTED_EDGE ( 'NONE', *, *, #77980, .T. ) ;
#100450 = COLOUR_RGB ( '',1.000000000000000000, 1.000000000000000000, 1.000000000000000000 ) ;
#100453 = CARTESIAN_POINT ( 'NONE',  ( 1.598227860336600470, 14.41343563635506086, -0.02540000000000019326 ) ) ;
#100455 = EDGE_CURVE ( 'NONE', #769604, #251146, #609257, .T. ) ;
#100454 = CARTESIAN_POINT ( 'NONE',  ( 9.765639601636120659, 7.871740232769059986, -2.785853755208550275 ) ) ;
#100457 = CONICAL_SURFACE ( 'NONE', #557415, 4.254499999999994841, 0.7853981633974437271 ) ;
#100456 = CARTESIAN_POINT ( 'NONE',  ( -13.09527093492989991, -10.47071637170940051, -27.85000000000000142 ) ) ;
#100458 = CARTESIAN_POINT ( 'NONE',  ( -11.68078133648840122, 8.110619098901230117, -2.098777576556849933 ) ) ;
#100459 = EDGE_LOOP ( 'NONE', ( #367361, #125751, #676442, #587194, #779965, #598524 ) ) ;
#100460 = CARTESIAN_POINT ( 'NONE',  ( 11.44744800315480049, -10.47876180219749997, -27.85000000000000142 ) ) ;
#100461 = ORIENTED_EDGE ( 'NONE', *, *, #150874, .F. ) ;
#100462 = ORIENTED_EDGE ( 'NONE', *, *, #529750, .F. ) ;
#100463 = ORIENTED_EDGE ( 'NONE', *, *, #602479, .F. ) ;
#100464 = VERTEX_POINT ( 'NONE', #667140 ) ;
#100465 = CARTESIAN_POINT ( 'NONE',  ( -12.60040192247749857, 8.400000000000027001, -28.49643080592842281 ) ) ;
#100467 = EDGE_CURVE ( 'NONE', #446400, #682466, #431060, .T. ) ;
#100466 = VERTEX_POINT ( 'NONE', #122308 ) ;
#100468 = CARTESIAN_POINT ( 'NONE',  ( 2.339285396161420394, 35.08380009492313434, -14.68789678573610580 ) ) ;
#100470 = CARTESIAN_POINT ( 'NONE',  ( 11.81683815152748274, -8.944663708764474919, -2.787578020270557122 ) ) ;
#100469 = CARTESIAN_POINT ( 'NONE',  ( -11.41756014287093990, -10.49891436743130058, -27.64042986556020054 ) ) ;
#100471 = ADVANCED_FACE ( 'NONE', ( #365045 ), #354552, .T. ) ;
#100472 = MECHANICAL_DESIGN_GEOMETRIC_PRESENTATION_REPRESENTATION (  '', ( #151725 ), #621099 ) ;
#100474 = STYLED_ITEM ( 'NONE', ( #167376 ), #41909 ) ;
#100473 = CARTESIAN_POINT ( 'NONE',  ( -12.19411488936080445, 18.92299999999999827, -0.3665813431619637242 ) ) ;
#100475 = ORIENTED_EDGE ( 'NONE', *, *, #729379, .F. ) ;
#100477 = CARTESIAN_POINT ( 'NONE',  ( -13.04178634567825412, 19.50849233075510369, 7.149698174582152177 ) ) ;
#100476 = MECHANICAL_DESIGN_GEOMETRIC_PRESENTATION_REPRESENTATION (  '', ( #139257 ), #583556 ) ;
#100478 = VECTOR ( 'NONE', #126294, 1000.000000000000114 ) ;
#100479 = SURFACE_STYLE_USAGE ( .BOTH. , #462423 ) ;
#100480 = CARTESIAN_POINT ( 'NONE',  ( -11.68947589237710361, 7.836189891072157465, -27.84999999999999076 ) ) ;
#100481 = ORIENTED_EDGE ( 'NONE', *, *, #665498, .F. ) ;
#100482 = ADVANCED_FACE ( 'NONE', ( #782572 ), #722911, .T. ) ;
#100483 = DIRECTION ( 'NONE',  ( -0.000000000000000000, -1.000000000000000000, -0.000000000000000000 ) ) ;
#100485 = DIRECTION ( 'NONE',  ( -6.938893903907230350E-16, 0.000000000000000000, 1.000000000000000000 ) ) ;
#100484 = CARTESIAN_POINT ( 'NONE',  ( 1.503141417657420487, -1.503141417657379852, -146.9261015625000084 ) ) ;
#100487 = EDGE_LOOP ( 'NONE', ( #746121, #389802, #104837, #137727, #195898, #98397 ) ) ;
#100486 = CARTESIAN_POINT ( 'NONE',  ( -11.74734851155840154, -9.033788357313556006, -2.611120475258753793 ) ) ;
#100489 = CARTESIAN_POINT ( 'NONE',  ( -60.50578309557863577, 1.867586368699716531E-15, -15.25000000000002309 ) ) ;
#100488 = FACE_OUTER_BOUND ( 'NONE', #590028, .T. ) ;
#100491 = CARTESIAN_POINT ( 'NONE',  ( 10.43687293496950907, 7.764640613137676617, -27.72978443171023599 ) ) ;
#100490 =( GEOMETRIC_REPRESENTATION_CONTEXT ( 3 ) GLOBAL_UNCERTAINTY_ASSIGNED_CONTEXT ( ( #757057 ) ) GLOBAL_UNIT_ASSIGNED_CONTEXT ( ( #540736, #767849, #469357 ) ) REPRESENTATION_CONTEXT ( 'NONE', 'WORKASPACE' ) );
#100492 = CARTESIAN_POINT ( 'NONE',  ( 14.23232364220961621, 27.15392889932004294, 4.318230674923666967 ) ) ;
#100493 = CARTESIAN_POINT ( 'NONE',  ( 88.90000000000000568, 0.9473000000000015852, 38.09999999999999432 ) ) ;
#100495 = CARTESIAN_POINT ( 'NONE',  ( 10.84480626830280414, -8.821789429500494606, -3.090129585410812840 ) ) ;
#100494 = CARTESIAN_POINT ( 'NONE',  ( 5.038463153089298707, 2.539999999999996039, 14.38302781249349493 ) ) ;
#100496 = CARTESIAN_POINT ( 'NONE',  ( -11.23286466982169962, 7.961314395355750584, -2.977518428637359715 ) ) ;
#100497 = EDGE_CURVE ( 'NONE', #487574, #463684, #112987, .T. ) ;
#100498 = CARTESIAN_POINT ( 'NONE',  ( -58.90127949962703724, -6.590133349217818903, 0.9798814204660252214 ) ) ;
#100501 = ADVANCED_FACE ( 'NONE', ( #615247 ), #70373, .T. ) ;
#100500 = CARTESIAN_POINT ( 'NONE',  ( 6.097517161591511581, 60.86883655000000459, -38.29464060837415929 ) ) ;
#100499 = CARTESIAN_POINT ( 'NONE',  ( -13.46200000000000330, -14.02877114035206851, -2.319089470093031569 ) ) ;
#100502 = ORIENTED_EDGE ( 'NONE', *, *, #503098, .T. ) ;
#100503 = CARTESIAN_POINT ( 'NONE',  ( -8.627259186008641834, 18.86545852297933479, 27.10989599034087050 ) ) ;
#100505 = CARTESIAN_POINT ( 'NONE',  ( -13.46200000000000330, -13.69272759449345145, 2.097364799717182926 ) ) ;
#100504 =( LENGTH_UNIT ( ) NAMED_UNIT ( * ) SI_UNIT ( .MILLI., .METRE. ) );
#100506 = CARTESIAN_POINT ( 'NONE',  ( -13.35302898308383135, 15.08331434789302072, 16.42239999999998901 ) ) ;
#100508 = LINE ( 'NONE', #347334, #288345 ) ;
#100507 = CARTESIAN_POINT ( 'NONE',  ( 11.59380508741319460, 8.401097362187703865, -3.246631370356830804 ) ) ;
#100509 = CARTESIAN_POINT ( 'NONE',  ( 8.749208263869579838, 6.790183438022160622, -31.64999999999999858 ) ) ;
#100510 = CARTESIAN_POINT ( 'NONE',  ( -13.19942200222985029, 0.1123797565124313724, -7.330844142398182939 ) ) ;
#100512 =( GEOMETRIC_REPRESENTATION_CONTEXT ( 3 ) GLOBAL_UNCERTAINTY_ASSIGNED_CONTEXT ( ( #225482 ) ) GLOBAL_UNIT_ASSIGNED_CONTEXT ( ( #668217, #3804, #552619 ) ) REPRESENTATION_CONTEXT ( 'NONE', 'WORKASPACE' ) );
#100511 = CARTESIAN_POINT ( 'NONE',  ( 0.000000000000000000, 0.000000000000000000, 0.000000000000000000 ) ) ;
#100514 = PRESENTATION_STYLE_ASSIGNMENT (( #164222 ) ) ;
#100513 = CARTESIAN_POINT ( 'NONE',  ( 27.86630434995812777, -2.028514139234673497, 5.538854425867282494 ) ) ;
#100515 = CARTESIAN_POINT ( 'NONE',  ( -24.64554579129690026, 13.91153105457103756, -92.12536819043030789 ) ) ;
#100518 = CARTESIAN_POINT ( 'NONE',  ( -14.76887308468460525, 14.85143366005227605, -1.756946622292709925 ) ) ;
#100517 = CARTESIAN_POINT ( 'NONE',  ( 12.80490959712665955, 9.092944913872957002, -2.633805624057989903 ) ) ;
#100516 =( GEOMETRIC_REPRESENTATION_CONTEXT ( 3 ) GLOBAL_UNCERTAINTY_ASSIGNED_CONTEXT ( ( #273949 ) ) GLOBAL_UNIT_ASSIGNED_CONTEXT ( ( #600584, #437465, #370038 ) ) REPRESENTATION_CONTEXT ( 'NONE', 'WORKASPACE' ) );
#100519 = ADVANCED_FACE ( 'NONE', ( #54743 ), #545422, .F. ) ;
#100520 = CIRCLE ( 'NONE', #710398, 3.500000000000003109 ) ;
#100521 = EDGE_CURVE ( 'NONE', #247767, #40370, #139210, .T. ) ;
#100522 = FACE_BOUND ( 'NONE', #235759, .T. ) ;
#100524 = DIRECTION ( 'NONE',  ( -0.000000000000000000, -0.000000000000000000, -1.000000000000000000 ) ) ;
#100523 = DIRECTION ( 'NONE',  ( -0.000000000000000000, -0.000000000000000000, -1.000000000000000000 ) ) ;
#100525 = FILL_AREA_STYLE_COLOUR ( '', #185243 ) ;
#100526 = CARTESIAN_POINT ( 'NONE',  ( 16.37007459647489327, -15.38842311213966951, -13.46286433685959771 ) ) ;
#100528 = VECTOR ( 'NONE', #133943, 1000.000000000000000 ) ;
#100527 =( LENGTH_UNIT ( ) NAMED_UNIT ( * ) SI_UNIT ( .MILLI., .METRE. ) );
#100529 = CARTESIAN_POINT ( 'NONE',  ( 10.99083960163609852, -9.371425591818518086, -27.66504299143949552 ) ) ;
#100531 = CARTESIAN_POINT ( 'NONE',  ( 14.91656169387401398, 27.16727481725068571, 1.579950423920100322 ) ) ;
#100530 = LINE ( 'NONE', #645479, #378366 ) ;
#100533 = EDGE_LOOP ( 'NONE', ( #448310, #251618, #424688, #384540 ) ) ;
#100532 = EDGE_CURVE ( 'NONE', #268129, #8237, #352348, .T. ) ;
#100534 = CARTESIAN_POINT ( 'NONE',  ( -7.596663035048528023, -17.09686999126948237, 9.483784107224938253 ) ) ;
#100535 = DIRECTION ( 'NONE',  ( 0.000000000000000000, 0.2906073094840213034, -0.9568424069168643964 ) ) ;
#100537 = VERTEX_POINT ( 'NONE', #634837 ) ;
#100536 = CARTESIAN_POINT ( 'NONE',  ( -11.22397293496969972, -9.795890263930619568, -28.40023736955570044 ) ) ;
#100538 = PRESENTATION_LAYER_ASSIGNMENT (  '', '', ( #61974 ) ) ;
#100539 = CARTESIAN_POINT ( 'NONE',  ( 14.47761599913791208, 31.79178884869778088, 3.924119563810207101 ) ) ;
#100540 = DIRECTION ( 'NONE',  ( 0.01262037086260061995, -0.03287719012654154865, 0.9993797159281719855 ) ) ;
#100541 = ORIENTED_EDGE ( 'NONE', *, *, #667687, .T. ) ;
#100543 = ORIENTED_EDGE ( 'NONE', *, *, #726255, .F. ) ;
#100542 = B_SPLINE_CURVE_WITH_KNOTS ( 'NONE', 3,
 ( #754655, #766409, #281389, #400710, #205980, #448542, #325454, #142436, #691162, #639243, #750774, #86562, #523663, #98202, #460182, #213804, #146329, #94349, #508005, #392861, #456332, #269651 ),
 .UNSPECIFIED., .F., .F.,
 ( 4, 1, 2, 2, 2, 2, 2, 2, 1, 2, 2, 4 ),
 ( 0.000000000000000000, 0.06250000000000520417, 0.09375000000000446865, 0.1250000000000037470, 0.2500000000000008327, 0.3749999999999978906, 0.4999999999999950040, 0.7499999999999924505, 0.8124999999999933387, 0.8437499999999936717, 0.8749999999999938938, 1.000000000000000000 ),
 .UNSPECIFIED. ) ;
#100544 = CARTESIAN_POINT ( 'NONE',  ( -14.75774282730859177, 26.37793599030723612, -1.848014439571672662 ) ) ;
#100546 = SURFACE_STYLE_USAGE ( .BOTH. , #84949 ) ;
#100545 = CARTESIAN_POINT ( 'NONE',  ( -11.10770626830299967, -7.975535327887910420, -2.234719639004810077 ) ) ;
#100547 = CARTESIAN_POINT ( 'NONE',  ( 13.55614803405121194, 18.91300000000000026, -0.3800662315364531918 ) ) ;
#100548 = CARTESIAN_POINT ( 'NONE',  ( 11.13068760159629988, -8.832587388547539220, -2.227729495921659808 ) ) ;
#100550 = ORIENTED_EDGE ( 'NONE', *, *, #500720, .F. ) ;
#100549 = CARTESIAN_POINT ( 'NONE',  ( 3.051781956560022824, 0.2540000000000007807, 14.93131698443290745 ) ) ;
#100551 = ORIENTED_EDGE ( 'NONE', *, *, #118760, .T. ) ;
#100552 = CARTESIAN_POINT ( 'NONE',  ( 13.15865296828966358, 27.47683661847557346, 6.932276698045445329 ) ) ;
#100553 = STYLED_ITEM ( 'NONE', ( #463629 ), #725667 ) ;
#100555 = CARTESIAN_POINT ( 'NONE',  ( -11.57860426826329991, -9.614641814145260312, -28.34425487625600226 ) ) ;
#100554 = CARTESIAN_POINT ( 'NONE',  ( -1.040229885057630588, 14.44989999999999952, -19.25086206896549967 ) ) ;
#100557 = EDGE_LOOP ( 'NONE', ( #423367, #78871, #392857, #663075 ) ) ;
#100556 = DIRECTION ( 'NONE',  ( -6.222415875373839476E-30, -2.084715539966450235E-15, 1.000000000000000000 ) ) ;
#100561 = VERTEX_POINT ( 'NONE', #141974 ) ;
#100560 = CARTESIAN_POINT ( 'NONE',  ( 6.041396293691633446, -16.59827029879731342, -10.67984060373913380 ) ) ;
#100559 = CARTESIAN_POINT ( 'NONE',  ( 31.00000000000000355, 14.85424868893540484, 151.0000000000000000 ) ) ;
#100558 = DIRECTION ( 'NONE',  ( 3.638782261100183996E-33, -2.050658692100459321E-16, 1.000000000000000000 ) ) ;
#100562 = SURFACE_SIDE_STYLE ('',( #772671 ) ) ;
#100563 = CARTESIAN_POINT ( 'NONE',  ( 12.60502293496939963, -8.679999999999999716, -3.084974226119299612 ) ) ;
#100564 = CARTESIAN_POINT ( 'NONE',  ( -59.50127949962701024, 0.9864859369629979113, 7.911935065099000575 ) ) ;
#100565 = CARTESIAN_POINT ( 'NONE',  ( 21.33772481954380495, 22.30588989912513043, 27.25323695812820191 ) ) ;
#100567 = EDGE_LOOP ( 'NONE', ( #681632, #631934, #482485, #184675 ) ) ;
#100566 = CARTESIAN_POINT ( 'NONE',  ( 24.42138089799169265, 13.57353452422909612, -1.599069471937762499 ) ) ;
#100568 = CARTESIAN_POINT ( 'NONE',  ( -10.99938149385099884, -10.00766669646490037, -27.28096349978110169 ) ) ;
#100569 = CARTESIAN_POINT ( 'NONE',  ( 1.108209038230193677, 1.108209038230234311, -148.7368437499999345 ) ) ;
#100570 = VERTEX_POINT ( 'NONE', #619157 ) ;
#100571 = EDGE_LOOP ( 'NONE', ( #728258, #490483, #129035, #607660 ) ) ;
#100572 = CARTESIAN_POINT ( 'NONE',  ( 27.37503860927417065, 5.590247064589590309, -3.207860875675597079 ) ) ;
#100574 = CARTESIAN_POINT ( 'NONE',  ( -13.43660000000000565, -13.65697707682633677, -1.008875360512844654 ) ) ;
#100573 = VECTOR ( 'NONE', #128245, 1000.000000000000000 ) ;
#100575 = ORIENTED_EDGE ( 'NONE', *, *, #772130, .F. ) ;
#100577 = ORIENTED_EDGE ( 'NONE', *, *, #407877, .F. ) ;
#100576 = CARTESIAN_POINT ( 'NONE',  ( 2.691965497804575946, 19.04746000000000095, -12.28406869939961688 ) ) ;
#100578 = VERTEX_POINT ( 'NONE', #86099 ) ;
#100580 = ORIENTED_EDGE ( 'NONE', *, *, #260633, .F. ) ;
#100579 = AXIS2_PLACEMENT_3D ( 'NONE', #125237, #614197, #367927 ) ;
#100581 = EDGE_LOOP ( 'NONE', ( #457296, #511846, #576268, #739057 ) ) ;
#100582 = ADVANCED_FACE ( 'NONE', ( #448079 ), #563304, .F. ) ;
#100585 = CARTESIAN_POINT ( 'NONE',  ( -12.24364255904379917, 8.963810108927855680, -2.925515918161297968 ) ) ;
#100584 =( LENGTH_UNIT ( ) NAMED_UNIT ( * ) SI_UNIT ( .MILLI., .METRE. ) );
#100583 = DIRECTION ( 'NONE',  ( 1.000000000000000000, -0.000000000000000000, -0.000000000000000000 ) ) ;
#100586 = CARTESIAN_POINT ( 'NONE',  ( -12.97930767767519988, -8.680000000000005045, -3.084974226119281404 ) ) ;
#100588 = ADVANCED_FACE ( 'NONE', ( #257483 ), #503678, .F. ) ;
#100587 = LINE ( 'NONE', #589606, #608144 ) ;
#100589 = CARTESIAN_POINT ( 'NONE',  ( 12.85239999999998872, 9.101582523495828636E-16, 16.75846828809558886 ) ) ;
#100590 = CARTESIAN_POINT ( 'NONE',  ( -13.91224989992000083, -5.926527283086019615, -2.963225437823630237 ) ) ;
#100592 = DIRECTION ( 'NONE',  ( -1.474376176702207886E-13, 0.000000000000000000, 1.000000000000000000 ) ) ;
#100591 = MECHANICAL_DESIGN_GEOMETRIC_PRESENTATION_REPRESENTATION (  '', ( #138800 ), #189308 ) ;
#100594 =( LENGTH_UNIT ( ) NAMED_UNIT ( * ) SI_UNIT ( .MILLI., .METRE. ) );
#100593 = CARTESIAN_POINT ( 'NONE',  ( 31.99999999999999289, 28.49999999999999645, 8.199999999999999289 ) ) ;
#100596 = CARTESIAN_POINT ( 'NONE',  ( -13.43660000000000387, -14.22624212997597581, -1.715336379430089320 ) ) ;
#100595 = CARTESIAN_POINT ( 'NONE',  ( 9.269691222552786769, 14.45985374531020540, 1.533123613150899178 ) ) ;
#100598 = SURFACE_STYLE_FILL_AREA ( #406991 ) ;
#100597 = CARTESIAN_POINT ( 'NONE',  ( 3.988842532610100466, 0.02540000000000000244, 11.85042210951617392 ) ) ;
#100599 = ORIENTED_EDGE ( 'NONE', *, *, #168648, .T. ) ;
#100600 = CARTESIAN_POINT ( 'NONE',  ( 9.022015667131480399, 34.50334339134379746, 26.86397653245887795 ) ) ;
#100601 = CARTESIAN_POINT ( 'NONE',  ( -10.56675981112949358, -9.043367657139757654, -2.721730803261243725 ) ) ;
#100602 = CARTESIAN_POINT ( 'NONE',  ( 10.98511145993609972, 7.547473303096140285, -28.14831332190260227 ) ) ;
#100603 = ORIENTED_EDGE ( 'NONE', *, *, #533538, .T. ) ;
#100605 = CARTESIAN_POINT ( 'NONE',  ( -14.99999999999999822, 15.00000000000000000, -19.05000000000000071 ) ) ;
#100604 = VECTOR ( 'NONE', #541904, 1000.000000000000000 ) ;
#100606 = CARTESIAN_POINT ( 'NONE',  ( -12.23494800315508968, -9.899999999999961275, -28.51829656459083395 ) ) ;
#100607 = DIRECTION ( 'NONE',  ( 0.4563689975521183495, 0.000000000000000000, 0.8897906147365651774 ) ) ;
#100609 = DIRECTION ( 'NONE',  ( -1.000000000000000000, -0.000000000000000000, -0.000000000000000000 ) ) ;
#100608 = CARTESIAN_POINT ( 'NONE',  ( -12.02188960163639919, -8.959999999999999076, -2.600000000000000089 ) ) ;
#100611 = CARTESIAN_POINT ( 'NONE',  ( 13.87892912033510839, 26.94053251263125759, 5.346180630771731224 ) ) ;
#100610 = CARTESIAN_POINT ( 'NONE',  ( 11.61375626830279906, -8.120000000000000995, -3.084974226119299612 ) ) ;
#100614 = B_SPLINE_SURFACE_WITH_KNOTS ( 'NONE', 3, 1, ( 
 ( #640876, #219346 ),
 ( #99853, #760258 ),
 ( #331015, #215442 ),
 ( #585005, #688914 ) ),
 .UNSPECIFIED., .F., .F., .F.,
 ( 4, 4 ),
 ( 2, 2 ),
 ( 0.000000000000000000, 1.000000000000000000 ),
 ( 0.000000000000000000, 1.000000000000000000 ),
 .UNSPECIFIED. ) ;
#100613 =( NAMED_UNIT ( * ) PLANE_ANGLE_UNIT ( ) SI_UNIT ( $, .RADIAN. ) );
#100612 = FILL_AREA_STYLE_COLOUR ( '', #676859 ) ;
#100615 = FILL_AREA_STYLE ('',( #411006 ) ) ;
#100618 = CARTESIAN_POINT ( 'NONE',  ( 13.12306615199557136, 26.68769057117649979, 7.265337927222923931 ) ) ;
#100617 = CARTESIAN_POINT ( 'NONE',  ( 114.3000000000000114, 11.75269999999999904, -114.3000000000000114 ) ) ;
#100616 = CARTESIAN_POINT ( 'NONE',  ( 8.672346299384377843, -2.064999999999799218, -27.49499999999999744 ) ) ;
#100619 =( LENGTH_UNIT ( ) NAMED_UNIT ( * ) SI_UNIT ( .MILLI., .METRE. ) );
#100620 = CARTESIAN_POINT ( 'NONE',  ( -11.01960626830300072, -10.32178942950050704, -27.35987041458921709 ) ) ;
#100621 = CARTESIAN_POINT ( 'NONE',  ( -0.3937000000000052125, 14.24456032413777073, 16.37835200638699362 ) ) ;
#100622 =( NAMED_UNIT ( * ) SI_UNIT ( $, .STERADIAN. ) SOLID_ANGLE_UNIT ( ) );
#100623 = DIRECTION ( 'NONE',  ( 0.000000000000000000, -0.9808798496412486356, -0.1946142866486462453 ) ) ;
#100624 = SURFACE_SIDE_STYLE ('',( #477222 ) ) ;
#100625 = CARTESIAN_POINT ( 'NONE',  ( -0.1952694364374432390, 0.001750690799158856554, 0.3905388732752891889 ) ) ;
#100626 = VECTOR ( 'NONE', #513457, 1000.000000000000000 ) ;
#100628 =( NAMED_UNIT ( * ) SI_UNIT ( $, .STERADIAN. ) SOLID_ANGLE_UNIT ( ) );
#100627 = DIRECTION ( 'NONE',  ( 1.000000000000000000, -1.200748232950198139E-17, 6.011982223193870285E-17 ) ) ;
#100629 = EDGE_CURVE ( 'NONE', #156873, #290182, #647225, .T. ) ;
#100630 = CARTESIAN_POINT ( 'NONE',  ( 10.67869800315480333, 8.178204596210381538, -1.969581807764319681 ) ) ;
#100633 = EDGE_CURVE ( 'NONE', #62215, #226707, #328888, .T. ) ;
#100632 = CARTESIAN_POINT ( 'NONE',  ( -3.900000000000052758, -8.800000000000006040, -35.61918383146671374 ) ) ;
#100631 = CARTESIAN_POINT ( 'NONE',  ( 11.20369800315480369, 8.621795403789601409, -3.230418192235671615 ) ) ;
#100636 = ORIENTED_EDGE ( 'NONE', *, *, #723931, .T. ) ;
#100635 = EDGE_LOOP ( 'NONE', ( #357697, #374394, #749005, #272778 ) ) ;
#100634 = AXIS2_PLACEMENT_3D ( 'NONE', #160281, #522022, #32952 ) ;
#100637 = EDGE_CURVE ( 'NONE', #359209, #266533, #542166, .T. ) ;
#100638 = CARTESIAN_POINT ( 'NONE',  ( 4.467911433771621255, 19.04745999999999739, -14.89296912930296024 ) ) ;
#100640 = CARTESIAN_POINT ( 'NONE',  ( 13.38002198998320935, 19.61302737260874451, -6.494701219120845082 ) ) ;
#100639 = CARTESIAN_POINT ( 'NONE',  ( 11.48068760159639901, 7.967412611452459714, -27.47772949592170377 ) ) ;
#100641 = EDGE_LOOP ( 'NONE', ( #764636, #314385, #500648, #649690 ) ) ;
#100642 = DIRECTION ( 'NONE',  ( 0.000000000000000000, 0.000000000000000000, 1.000000000000000000 ) ) ;
#100643 = EDGE_CURVE ( 'NONE', #293616, #347156, #623062, .T. ) ;
#100644 = CARTESIAN_POINT ( 'NONE',  ( 1.142424987553742444, -14.22653999999998753, 4.404872464448470915 ) ) ;
#100647 = SURFACE_SIDE_STYLE ('',( #772764 ) ) ;
#100646 = FACE_OUTER_BOUND ( 'NONE', #222254, .T. ) ;
#100645 = CARTESIAN_POINT ( 'NONE',  ( 10.26127293496950443, 9.035562482830485465, -2.719137163604262497 ) ) ;
#100648 = DIRECTION ( 'NONE',  ( 0.000000000000000000, -0.6798981069876504080, -0.7333065962573972474 ) ) ;
#100650 = EDGE_LOOP ( 'NONE', ( #710657, #208434, #472499, #606995 ) ) ;
#100649 = B_SPLINE_CURVE_WITH_KNOTS ( 'NONE', 3,
 ( #419984, #91155, #662484, #150880, #57862, #393537, #333941, #1915, #487193 ),
 .UNSPECIFIED., .F., .F.,
 ( 4, 1, 1, 1, 1, 1, 4 ),
 ( 0.000000000000000000, 0.1892120523103693885, 0.3605326496972663941, 0.5198185270251615142, 0.6743013144833366335, 0.8318753282139980110, 1.000000000000000000 ),
 .UNSPECIFIED. ) ;
#100651 = CARTESIAN_POINT ( 'NONE',  ( 8.193333333333489676, 4.365000000000209823, -30.84999999999999787 ) ) ;
#100653 = CARTESIAN_POINT ( 'NONE',  ( 11.38736314384410875, -9.278933892118253368, -27.96177374334774157 ) ) ;
#100652 = CARTESIAN_POINT ( 'NONE',  ( 10.15842647779589569, 8.617310385798965910, -3.217670241261498809 ) ) ;
#100654 = CARTESIAN_POINT ( 'NONE',  ( 12.50222247018236921, -8.039017118889134395, -2.079551615248904639 ) ) ;
#100655 = DIRECTION ( 'NONE',  ( -1.000000000000000000, -0.000000000000000000, -0.000000000000000000 ) ) ;
#100658 = EDGE_CURVE ( 'NONE', #12065, #73686, #265280, .T. ) ;
#100657 =( NAMED_UNIT ( * ) PLANE_ANGLE_UNIT ( ) SI_UNIT ( $, .RADIAN. ) );
#100656 = CARTESIAN_POINT ( 'NONE',  ( 6.100034824011629553, 0.9974442374482935803, -140.9350835841903518 ) ) ;
#100659 = ORIENTED_EDGE ( 'NONE', *, *, #276654, .T. ) ;
#100660 = FILL_AREA_STYLE_COLOUR ( '', #110735 ) ;
#100662 = CARTESIAN_POINT ( 'NONE',  ( 12.28458960163609959, 8.401097362187703865, -3.246631370356829915 ) ) ;
#100661 = CARTESIAN_POINT ( 'NONE',  ( 12.76436273845620484, 18.49734137735988071, 7.634013464643997438 ) ) ;
#100663 = VERTEX_POINT ( 'NONE', #78219 ) ;
#100664 = CARTESIAN_POINT ( 'NONE',  ( -11.03903974850301850, -8.110526380515780787, -2.098616983602475283 ) ) ;
#100667 = CARTESIAN_POINT ( 'NONE',  ( -12.21712620697607399, 8.971311131745343559, -27.81891107776354488 ) ) ;
#100666 = DIRECTION ( 'NONE',  ( 0.000000000000000000, 0.000000000000000000, 1.000000000000000000 ) ) ;
#100665 = CIRCLE ( 'NONE', #126375, 15.08759999999999124 ) ;
#100669 = EDGE_CURVE ( 'NONE', #200018, #418176, #609063, .T. ) ;
#100668 = DIRECTION ( 'NONE',  ( 0.000000000000000000, -1.000000000000000000, 0.000000000000000000 ) ) ;
#100670 = PLANE ( 'NONE',  #542803 ) ;
#100672 = CARTESIAN_POINT ( 'NONE',  ( 10.40770626830279966, -10.32446467211200059, -27.48471963900479764 ) ) ;
#100671 = VECTOR ( 'NONE', #151128, 999.9999999999998863 ) ;
#100673 = DIRECTION ( 'NONE',  ( 0.2129178678618742770, 0.000000000000000000, -0.9770701006300179792 ) ) ;
#100674 = AXIS2_PLACEMENT_3D ( 'NONE', #149731, #332776, #678921 ) ;
#100675 = DIRECTION ( 'NONE',  ( 0.000000000000000000, 0.000000000000000000, 1.000000000000000000 ) ) ;
#100676 = CARTESIAN_POINT ( 'NONE',  ( 5.981717203677073158, -16.60193647300667052, -13.04744551686849441 ) ) ;
#100678 = EDGE_CURVE ( 'NONE', #245027, #548358, #126695, .T. ) ;
#100677 = LINE ( 'NONE', #693605, #93788 ) ;
#100681 = ORIENTED_EDGE ( 'NONE', *, *, #543151, .F. ) ;
#100680 = FACE_OUTER_BOUND ( 'NONE', #596345, .T. ) ;
#100679 = CARTESIAN_POINT ( 'NONE',  ( -10.09521482718440843, -7.963799926954989949, -3.106875104032100321 ) ) ;
#100682 = ORIENTED_EDGE ( 'NONE', *, *, #690414, .F. ) ;
#100683 = CARTESIAN_POINT ( 'NONE',  ( -9.820870987248047967, 18.91300000000000381, -0.3484522045154958558 ) ) ;
#100684 = CARTESIAN_POINT ( 'NONE',  ( 4.873919298409467693, -14.83850667830733272, -12.99679038251814767 ) ) ;
#100685 = VECTOR ( 'NONE', #758949, 1000.000000000000000 ) ;
#100686 = DIRECTION ( 'NONE',  ( -0.9975355621343037216, 0.000000000000000000, -0.07016268436568426359 ) ) ;
#100687 = CARTESIAN_POINT ( 'NONE',  ( -88.89999999999999147, 91.88571270000005597, 5.750000001092527846 ) ) ;
#100689 = CARTESIAN_POINT ( 'NONE',  ( 7.934984898256915109, -16.77424666084631255, -8.355199705362510443 ) ) ;
#100688 = CARTESIAN_POINT ( 'NONE',  ( 25.39999999999999147, 35.79999999999999716, 32.62279999999999802 ) ) ;
#100690 = B_SPLINE_SURFACE_WITH_KNOTS ( 'NONE', 3, 1, ( 
 ( #195607, #422545 ),
 ( #120155, #60431 ),
 ( #303302, #64310 ),
 ( #187713, #68281 ),
 ( #553332, #251416 ),
 ( #274953, #759985 ),
 ( #457685, #517236 ),
 ( #624895, #636683 ),
 ( #684663, #91837 ),
 ( #696426, #16316 ),
 ( #147687, #334646 ),
 ( #394225, #207305 ),
 ( #576896, #632760 ),
 ( #505482, #445988 ),
 ( #135941, #259274 ),
 ( #319019, #32063 ),
 ( #449877, #748222 ),
 ( #211214, #143759 ),
 ( #326828, #215159 ) ),
 .UNSPECIFIED., .F., .F., .F.,
 ( 4, 1, 1, 1, 1, 1, 1, 1, 1, 1, 1, 1, 1, 1, 1, 1, 4 ),
 ( 2, 2 ),
 ( 0.000000000000000000, 0.06559792891350722799, 0.1296555404259438216, 0.1945322489651507003, 0.2618655322923722495, 0.3298255459886939578, 0.3975173143050883540, 0.4664613753317668476, 0.5377231219419672525, 0.5766233990002722631, 0.6206273467026982571, 0.6700085305067733366, 0.7247612517031887247, 0.7851005203141883104, 0.8510278692796950928, 0.9226532499580660796, 0.9999999999999998890 ),
 ( 0.000000000000000000, 1.000000000000000000 ),
 .UNSPECIFIED. ) ;
#100691 = VERTEX_POINT ( 'NONE', #754216 ) ;
#100692 = DIRECTION ( 'NONE',  ( -1.000000000000000000, -3.816391647148975608E-17, 3.778560566158721238E-18 ) ) ;
#100697 = CARTESIAN_POINT ( 'NONE',  ( 11.37734685212510044, 8.504109736069361603, -27.29976263044429885 ) ) ;
#100696 = PLANE ( 'NONE',  #754054 ) ;
#100695 = MECHANICAL_DESIGN_GEOMETRIC_PRESENTATION_REPRESENTATION (  '', ( #253679 ), #749150 ) ;
#100694 = CARTESIAN_POINT ( 'NONE',  ( 8.285000000000126263, -4.014999999999792735, -31.35000000000000142 ) ) ;
#100693 =( NAMED_UNIT ( * ) SI_UNIT ( $, .STERADIAN. ) SOLID_ANGLE_UNIT ( ) );
#100698 = ORIENTED_EDGE ( 'NONE', *, *, #2892, .T. ) ;
#100701 = STYLED_ITEM ( 'NONE', ( #635840 ), #221173 ) ;
#100700 = CARTESIAN_POINT ( 'NONE',  ( -13.43660000000000565, 13.99372317073999739, 2.161333132240000232 ) ) ;
#100699 = LINE ( 'NONE', #343586, #81282 ) ;
#100702 = PRESENTATION_STYLE_ASSIGNMENT (( #478276 ) ) ;
#100704 = ORIENTED_EDGE ( 'NONE', *, *, #586112, .F. ) ;
#100703 = CARTESIAN_POINT ( 'NONE',  ( 8.749208263869590496, 6.790183438022149964, -26.95000000000000284 ) ) ;
#100705 = ORIENTED_EDGE ( 'NONE', *, *, #504021, .F. ) ;
#100706 = CARTESIAN_POINT ( 'NONE',  ( -9.716198003155060547, -9.353716648081080720, -28.04115366357769901 ) ) ;
#100707 = VECTOR ( 'NONE', #16972, 1000.000000000000000 ) ;
#100708 = CARTESIAN_POINT ( 'NONE',  ( 13.55864015093578345, 18.34477169565688470, -6.113160150099946399 ) ) ;
#100709 = CARTESIAN_POINT ( 'NONE',  ( 11.73042293496939870, -9.619999999999999218, -27.36502577388069923 ) ) ;
#100710 = FACE_OUTER_BOUND ( 'NONE', #143254, .T. ) ;
#100711 = SURFACE_SIDE_STYLE ('',( #768906 ) ) ;
#100712 = CARTESIAN_POINT ( 'NONE',  ( -3.707347041897056439, 19.04746000000000450, -12.42819060480591098 ) ) ;
#100713 = CARTESIAN_POINT ( 'NONE',  ( 12.38338146545212304, 8.387117977582693840, -28.61533584632657323 ) ) ;
#100714 = VECTOR ( 'NONE', #156158, 1000.000000000000000 ) ;
#100715 = EDGE_LOOP ( 'NONE', ( #761666, #48773, #293477, #52230 ) ) ;
#100716 = CARTESIAN_POINT ( 'NONE',  ( -1.320734121687778817, 18.56639942220914818, 17.16929543451447415 ) ) ;
#100717 = CARTESIAN_POINT ( 'NONE',  ( -14.60724321795566816, 13.17874177215188780, 2.799031005810407091 ) ) ;
#100718 = MECHANICAL_DESIGN_GEOMETRIC_PRESENTATION_REPRESENTATION (  '', ( #240593 ), #265639 ) ;
#100719 = CARTESIAN_POINT ( 'NONE',  ( 5.522012768797156745, 14.71350908778026678, 1.396804395287546630 ) ) ;
#100720 = AXIS2_PLACEMENT_3D ( 'NONE', #105720, #471594, #348647 ) ;
#100721 = EDGE_CURVE ( 'NONE', #629575, #92019, #209411, .T. ) ;
#100722 = CARTESIAN_POINT ( 'NONE',  ( 10.00000000000000000, 80.00000000000000000, 10.00000000000000000 ) ) ;
#100723 = CARTESIAN_POINT ( 'NONE',  ( -10.62013990586570777, -8.836339743169672190, -2.092962595882812415 ) ) ;
#100724 = CARTESIAN_POINT ( 'NONE',  ( -14.84362095195347209, 24.61754190570482592, -0.9344047933980108578 ) ) ;
#100725 = LINE ( 'NONE', #570167, #263051 ) ;
#100727 = CARTESIAN_POINT ( 'NONE',  ( 3.122309653434519209E-14, -14.31110344849999905, -29.75000000000000000 ) ) ;
#100726 = CARTESIAN_POINT ( 'NONE',  ( 7.743333333333380253, -6.025000000000003908, -26.50565700166783500 ) ) ;
#100728 = FACE_OUTER_BOUND ( 'NONE', #540481, .T. ) ;
#100731 = CARTESIAN_POINT ( 'NONE',  ( 14.68509943930028427, 26.15853636363635104, -3.057426116500995494 ) ) ;
#100730 = CARTESIAN_POINT ( 'NONE',  ( 12.82697589237689151, 8.400000000000014566, -27.19896816367741366 ) ) ;
#100729 = DIRECTION ( 'NONE',  ( -1.000000000000000000, -1.224646799147352961E-16, 0.000000000000000000 ) ) ;
#100732 = EDGE_CURVE ( 'NONE', #49826, #230792, #684627, .T. ) ;
#100734 = AXIS2_PLACEMENT_3D ( 'NONE', #70350, #734653, #432483 ) ;
#100733 = CARTESIAN_POINT ( 'NONE',  ( 6.014384031127645081, 36.24174333622996613, 13.60269666329293692 ) ) ;
#100735 = CARTESIAN_POINT ( 'NONE',  ( -0.4292278481012716251, 19.04745999999999739, -12.46850632911392864 ) ) ;
#100737 = CARTESIAN_POINT ( 'NONE',  ( -8.641627113005119654, 19.26542445207603649, 27.24906769803952855 ) ) ;
#100736 = CARTESIAN_POINT ( 'NONE',  ( 10.55012977543476005, -8.474181788850719599, -3.165719867405135002 ) ) ;
#100738 = CARTESIAN_POINT ( 'NONE',  ( 10.97013990586540011, 8.836339743169705940, -27.34296259588278488 ) ) ;
#100739 = CARTESIAN_POINT ( 'NONE',  ( -11.38022293496969972, 8.120000000000000995, -2.115025773880680138 ) ) ;
#100740 = CARTESIAN_POINT ( 'NONE',  ( 11.65436577408027929, 19.01792399263277034, -9.240232100274413440 ) ) ;
#100743 = STYLED_ITEM ( 'NONE', ( #61291 ), #175693 ) ;
#100742 = CARTESIAN_POINT ( 'NONE',  ( 11.11504685212510246, 7.764640613137676617, -27.72978443171023599 ) ) ;
#100741 =( LENGTH_UNIT ( ) NAMED_UNIT ( * ) SI_UNIT ( .MILLI., .METRE. ) );
#100744 = FILL_AREA_STYLE ('',( #581964 ) ) ;
#100745 = CARTESIAN_POINT ( 'NONE',  ( -13.85573958651045068, 0.1123797565124327325, -5.998707989549958874 ) ) ;
#100747 = CARTESIAN_POINT ( 'NONE',  ( 10.29818018545850755, -7.978210570499468801, -2.109870414589213539 ) ) ;
#100746 = CARTESIAN_POINT ( 'NONE',  ( 2.329368179007577755, -13.18507734180000313, 1.018375203069663744E-15 ) ) ;
#100748 = CARTESIAN_POINT ( 'NONE',  ( -12.19087293219654811, -8.635342217153612054, -1.873838422822623029 ) ) ;
#100749 = EDGE_LOOP ( 'NONE', ( #449232, #441435, #483260, #468754 ) ) ;
#100750 = CARTESIAN_POINT ( 'NONE',  ( 1.472762003855359936, 1.472762003855400348, -153.0032500000000084 ) ) ;
#100751 = ADVANCED_FACE ( 'NONE', ( #758157 ), #508594, .T. ) ;
#100752 = AXIS2_PLACEMENT_3D ( 'NONE', #213661, #758457, #639096 ) ;
#100753 = ORIENTED_EDGE ( 'NONE', *, *, #711351, .T. ) ;
#100754 = LINE ( 'NONE', #343654, #22213 ) ;
#100758 = ADVANCED_FACE ( 'NONE', ( #169297 ), #464649, .F. ) ;
#100757 = CARTESIAN_POINT ( 'NONE',  ( 2.324228076714116575, 36.12683219837053628, 14.81884881848426438 ) ) ;
#100756 = CARTESIAN_POINT ( 'NONE',  ( 12.77777098190919958, 19.25990997126450210, 7.611484725396844730 ) ) ;
#100755 = CARTESIAN_POINT ( 'NONE',  ( -13.53892341905505248, 24.53617580251849972, -6.156681679984639999 ) ) ;
#100759 = VERTEX_POINT ( 'NONE', #292728 ) ;
#100761 = MECHANICAL_DESIGN_GEOMETRIC_PRESENTATION_REPRESENTATION (  '', ( #710079 ), #125906 ) ;
#100760 = DIRECTION ( 'NONE',  ( -1.000000000000000000, 0.000000000000000000, 0.000000000000000000 ) ) ;
#100762 = EDGE_LOOP ( 'NONE', ( #695587, #170144, #191980, #693967 ) ) ;
#100763 = CARTESIAN_POINT ( 'NONE',  ( 14.83742590799182892, 13.96621210443036887, 2.202451458001458029 ) ) ;
#100765 = ORIENTED_EDGE ( 'NONE', *, *, #289277, .F. ) ;
#100764 = CARTESIAN_POINT ( 'NONE',  ( -1.108209038230193455, -1.108209038230152155, -147.5462187499999231 ) ) ;
#100767 = ORIENTED_EDGE ( 'NONE', *, *, #202220, .F. ) ;
#100766 = CARTESIAN_POINT ( 'NONE',  ( 11.58153224381521618, -9.025199632186025056, -2.691931966631678108 ) ) ;
#100768 = ORIENTED_EDGE ( 'NONE', *, *, #49906, .F. ) ;
#100770 = CARTESIAN_POINT ( 'NONE',  ( 1.567244251809582822, -0.6491738246507632315, -155.9302031249999061 ) ) ;
#100769 =( LENGTH_UNIT ( ) NAMED_UNIT ( * ) SI_UNIT ( .MILLI., .METRE. ) );
#100771 = DIRECTION ( 'NONE',  ( 0.000000000000000000, 0.000000000000000000, 1.000000000000000000 ) ) ;
#100772 = EDGE_LOOP ( 'NONE', ( #695252, #706855, #232367, #576579 ) ) ;
#100773 = ADVANCED_FACE ( 'NONE', ( #721986, #236911 ), #415970, .T. ) ;
#100774 = DIRECTION ( 'NONE',  ( 0.000000000000000000, 1.000000000000000000, 0.000000000000000000 ) ) ;
#100775 = CARTESIAN_POINT ( 'NONE',  ( 10.63555767767500093, 8.820957051631369339, -2.109155325978610662 ) ) ;
#100776 = CARTESIAN_POINT ( 'NONE',  ( -6.380182242593856579, -8.527281550211798233, -35.61755491500291981 ) ) ;
#100777 = ORIENTED_EDGE ( 'NONE', *, *, #425744, .F. ) ;
#100779 = DIRECTION ( 'NONE',  ( 0.000000000000000000, 0.000000000000000000, 1.000000000000000000 ) ) ;
#100778 = MECHANICAL_DESIGN_GEOMETRIC_PRESENTATION_REPRESENTATION (  '', ( #37185 ), #596350 ) ;
#100780 = CARTESIAN_POINT ( 'NONE',  ( 6.015624974872312514, 14.68676067980516287, 2.418284884505081944 ) ) ;
#100782 = CARTESIAN_POINT ( 'NONE',  ( -12.92895948834493147, 29.61520816467350059, 7.351827524906905609 ) ) ;
#100781 =( LENGTH_UNIT ( ) NAMED_UNIT ( * ) SI_UNIT ( .MILLI., .METRE. ) );
#100784 = EDGE_CURVE ( 'NONE', #102303, #121915, #50529, .T. ) ;
#100783 = CARTESIAN_POINT ( 'NONE',  ( 11.53494800315479907, 8.401134127352523961, -3.268295602259240429 ) ) ;
#100786 = CARTESIAN_POINT ( 'NONE',  ( 12.78062293496950197, 8.679999999999999716, -27.36502577388069923 ) ) ;
#100785 = CARTESIAN_POINT ( 'NONE',  ( 27.62432172422590071, 4.188134819313266810, -3.751891381587591834 ) ) ;
#100787 = VERTEX_POINT ( 'NONE', #352434 ) ;
#100788 = DIRECTION ( 'NONE',  ( 3.122502256758252770E-17, -1.000000000000000000, 1.387778780783015694E-17 ) ) ;
#100789 = VERTEX_POINT ( 'NONE', #777766 ) ;
#100791 = CARTESIAN_POINT ( 'NONE',  ( -11.02922175408009942, 7.978210570499481236, -2.109870414589172682 ) ) ;
#100790 = CARTESIAN_POINT ( 'NONE',  ( -12.34272293496971251, -8.959999999999997300, -2.923316150746189557 ) ) ;
#100793 = CARTESIAN_POINT ( 'NONE',  ( -12.12697589237710716, 8.400000000000014566, -27.19896816367741366 ) ) ;
#100792 = CARTESIAN_POINT ( 'NONE',  ( 12.72777508404736579, -8.400000594193601344, -1.941608144369563194 ) ) ;
#100794 = CARTESIAN_POINT ( 'NONE',  ( -12.56447589237708939, -9.336189891072113056, -27.84999999999999076 ) ) ;
#100795 =( BOUNDED_CURVE ( )  B_SPLINE_CURVE ( 2, ( #6695, #34215, #26358, #571179, #582936, #93964, #344633, #284937, #396390, #754259, #630968, #332883, #388503, #90065, #336776, #38141, #455920, #766011, #463656, #86145, #706362 ),
 .UNSPECIFIED., .F., .F. ) 
 B_SPLINE_CURVE_WITH_KNOTS ( ( 3, 2, 2, 2, 2, 2, 2, 2, 2, 2, 3 ),
 ( 0.000000000000000000, 0.1031507066109640658, 0.2063017284051972267, 0.3094527501994272511, 0.4126037719936573311, 0.5157547937878904643, 0.6189058155821207663, 0.7220568373763506242, 0.8252078591705840349, 0.9283588809648141149, 1.000000000000000000 ),
 .UNSPECIFIED. ) 
 CURVE ( )  GEOMETRIC_REPRESENTATION_ITEM ( )  RATIONAL_B_SPLINE_CURVE ( ( 1.000000000000000000, 0.8660254037844389297, 1.000000000000000000, 0.8660254037844389297, 1.000000000000000000, 0.8660254037844389297, 1.000000000000000000, 0.8660254037844389297, 1.000000000000000000, 0.8660254037844389297, 1.000000000000000000, 0.8660254037844389297, 1.000000000000000000, 0.8660254037844389297, 1.000000000000000000, 0.8660254037844389297, 1.000000000000000000, 0.8660254037844389297, 1.000000000000000000, 0.9069510914364314891, 0.9431520500781458427 ) ) 
 REPRESENTATION_ITEM ( '' )  );
#100796 = LINE ( 'NONE', #526251, #545227 ) ;
#100799 = EDGE_LOOP ( 'NONE', ( #777605, #774008, #436727, #361807 ) ) ;
#100798 = EDGE_CURVE ( 'NONE', #17709, #655203, #113493, .T. ) ;
#100797 = CARTESIAN_POINT ( 'NONE',  ( -11.30026351879210011, -8.959999999999999076, -2.600000000000000089 ) ) ;
#100800 = CARTESIAN_POINT ( 'NONE',  ( 12.84851880464601237, 25.03728961828224087, -7.491441355218348974 ) ) ;
#100801 = CARTESIAN_POINT ( 'NONE',  ( 14.76468107145935704, 13.11385147741251345, 1.791739359459257885 ) ) ;
#100802 = CONICAL_SURFACE ( 'NONE', #24654, 2.552699999999990865, 0.7853981633974520538 ) ;
#100803 = CARTESIAN_POINT ( 'NONE',  ( 9.381789373470335036, -15.42509455180398881, -7.914183915708867367 ) ) ;
#100804 = CARTESIAN_POINT ( 'NONE',  ( 3.239337089062303665, 0.000000000000000000, 12.58843084919759470 ) ) ;
#100805 = CARTESIAN_POINT ( 'NONE',  ( -11.46048611824299357, -9.348834347037643155, -27.70354218196515106 ) ) ;
#100806 = LINE ( 'NONE', #104714, #368069 ) ;
#100807 = SURFACE_SIDE_STYLE ('',( #33304 ) ) ;
#100808 = CARTESIAN_POINT ( 'NONE',  ( -2.444186733963659375, 35.08777508385433919, -14.67079529566798435 ) ) ;
```
