## Supplementary material for "A platform for automated training of mammalian cell physiology": SLDDRW and STEP file of LevinScope Hardware Schematic: LevinScope_2026.STEP (part 11 of 80)

```
#100809 = ORIENTED_EDGE ( 'NONE', *, *, #354511, .T. ) ;
#100810 = PRESENTATION_STYLE_ASSIGNMENT (( #645768 ) ) ;
#100814 = EDGE_CURVE ( 'NONE', #427555, #494384, #781637, .T. ) ;
#100813 = CARTESIAN_POINT ( 'NONE',  ( 10.40222434434170040, -9.035359386862337416, -2.479784431710217341 ) ) ;
#100812 = CARTESIAN_POINT ( 'NONE',  ( -63.50000000000000000, 12.69999999999999929, 12.69999999999998863 ) ) ;
#100811 = AXIS2_PLACEMENT_3D ( 'NONE', #611205, #213283, #742423 ) ;
#100819 = DIRECTION ( 'NONE',  ( 8.659560562354980929E-17, 0.7071067811865435759, -0.7071067811865514585 ) ) ;
#100818 = LINE ( 'NONE', #466665, #619167 ) ;
#100817 = CARTESIAN_POINT ( 'NONE',  ( 11.42833960163610207, -10.11356995736180941, -27.23965484629941969 ) ) ;
#100816 = CARTESIAN_POINT ( 'NONE',  ( -0.4399409051224563161, 3.165038420056376083E-15, 25.84450000000000003 ) ) ;
#100815 = AXIS2_PLACEMENT_3D ( 'NONE', #423598, #292615, #240695 ) ;
#100821 = EDGE_LOOP ( 'NONE', ( #163939, #75891, #715770, #384706 ) ) ;
#100820 = B_SPLINE_CURVE_WITH_KNOTS ( 'NONE', 3,
 ( #654210, #680661, #594309, #75961 ),
 .UNSPECIFIED., .F., .F.,
 ( 4, 4 ),
 ( 0.000000000000000000, 1.000000000000000000 ),
 .UNSPECIFIED. ) ;
#100822 = CARTESIAN_POINT ( 'NONE',  ( 13.86251253639621339, 20.92350398227253194, 5.729864388855117063 ) ) ;
#100823 = VECTOR ( 'NONE', #668043, 1000.000000000000000 ) ;
#100825 = VERTEX_POINT ( 'NONE', #419839 ) ;
#100824 = DIRECTION ( 'NONE',  ( 0.000000000000000000, 0.9996573249755572599, 0.02617694830787311439 ) ) ;
#100826 = DIRECTION ( 'NONE',  ( 1.000000000000000000, 0.000000000000000000, 0.000000000000000000 ) ) ;
#100827 = CARTESIAN_POINT ( 'NONE',  ( 12.54688960163609934, -10.46000000000000085, -27.85000000000000142 ) ) ;
#100828 = CARTESIAN_POINT ( 'NONE',  ( -13.43660000000000565, 13.77951667808199865, 3.660654595872733896 ) ) ;
#100830 = COLOUR_RGB ( '',0.7960784313725489669, 0.8235294117647058432, 0.9372549019607843146 ) ;
#100829 = CARTESIAN_POINT ( 'NONE',  ( 10.94119800315479907, -9.353716648081071838, -27.65884633642220081 ) ) ;
#100831 = CARTESIAN_POINT ( 'NONE',  ( 0.000000000000000000, 1.567244251809624567, -148.5384062499999516 ) ) ;
#100832 = ORIENTED_EDGE ( 'NONE', *, *, #436219, .T. ) ;
#100833 = DIRECTION ( 'NONE',  ( 3.342508610651247270E-34, -1.000000000000000000, -3.254229924975366412E-34 ) ) ;
#100834 = ORIENTED_EDGE ( 'NONE', *, *, #70345, .T. ) ;
#100836 = CARTESIAN_POINT ( 'NONE',  ( 11.36402093492969989, 8.938689407885290095, -27.66150358420020083 ) ) ;
#100835 = STYLED_ITEM ( 'NONE', ( #611506 ), #639040 ) ;
#100838 = CARTESIAN_POINT ( 'NONE',  ( -1.521574590033207164, 28.71063198842628950, 51.20276915517240468 ) ) ;
#100837 = CARTESIAN_POINT ( 'NONE',  ( -58.20127949962751046, -4.223705427264818013, -2.623510636496972026 ) ) ;
#100840 = ORIENTED_EDGE ( 'NONE', *, *, #668847, .F. ) ;
#100839 = FILL_AREA_STYLE_COLOUR ( '', #36291 ) ;
#100841 = CARTESIAN_POINT ( 'NONE',  ( 7.435000000000130171, -5.599999999999802469, -26.75000000000000355 ) ) ;
#100842 = FACE_OUTER_BOUND ( 'NONE', #104426, .T. ) ;
#100845 = CARTESIAN_POINT ( 'NONE',  ( -4.540699585085501866, 14.68600210558108543, 2.447253665385039412 ) ) ;
#100844 = CARTESIAN_POINT ( 'NONE',  ( 14.70216717996485123, 31.41785234158269446, -2.247779161321784347 ) ) ;
#100843 = FILL_AREA_STYLE ('',( #85251 ) ) ;
#100846 = ORIENTED_EDGE ( 'NONE', *, *, #12648, .F. ) ;
#100848 = ORIENTED_EDGE ( 'NONE', *, *, #352038, .T. ) ;
#100847 = CARTESIAN_POINT ( 'NONE',  ( 13.60000000000000142, -5.021734517379222495, -5.670595549723500106 ) ) ;
#100849 = CARTESIAN_POINT ( 'NONE',  ( 11.45927898182435989, -8.683773976022358454, -2.108489055663435252 ) ) ;
#100850 = B_SPLINE_CURVE_WITH_KNOTS ( 'NONE', 3,
 ( #11673, #246746, #429665, #672175 ),
 .UNSPECIFIED., .F., .F.,
 ( 4, 4 ),
 ( 0.000000000000000000, 1.000000000000000000 ),
 .UNSPECIFIED. ) ;
#100851 =( GEOMETRIC_REPRESENTATION_CONTEXT ( 3 ) GLOBAL_UNCERTAINTY_ASSIGNED_CONTEXT ( ( #733390 ) ) GLOBAL_UNIT_ASSIGNED_CONTEXT ( ( #189490, #125923, #416556 ) ) REPRESENTATION_CONTEXT ( 'NONE', 'WORKASPACE' ) );
#100852 = DIRECTION ( 'NONE',  ( 1.000000000000000000, 1.387778780781445676E-17, -1.131240564625439390E-16 ) ) ;
#100856 = EDGE_CURVE ( 'NONE', #119038, #734555, #662347, .T. ) ;
#100855 = SURFACE_STYLE_FILL_AREA ( #709414 ) ;
#100854 = PRESENTATION_STYLE_ASSIGNMENT (( #514583 ) ) ;
#100853 = SURFACE_STYLE_FILL_AREA ( #335917 ) ;
#100858 = DIRECTION ( 'NONE',  ( 0.000000000000000000, 0.000000000000000000, -1.000000000000000000 ) ) ;
#100857 = DIRECTION ( 'NONE',  ( -1.000000000000000000, 0.000000000000000000, 6.586185647995180053E-14 ) ) ;
#100859 = CARTESIAN_POINT ( 'NONE',  ( -12.89086019809286654, 27.29565166489938477, 7.418503006884982653 ) ) ;
#100860 = CARTESIAN_POINT ( 'NONE',  ( 8.382772418876809795, 6.650000000000209965, -31.64999999999999858 ) ) ;
#100862 = UNCERTAINTY_MEASURE_WITH_UNIT (LENGTH_MEASURE( 1.000000000000000082E-05 ), #709176, 'distance_accuracy_value', 'NONE');
#100861 = PRESENTATION_LAYER_ASSIGNMENT (  '', '', ( #557842 ) ) ;
#100863 = CARTESIAN_POINT ( 'NONE',  ( -86.34729999999996153, 88.90000000000001990, 0.000000000000000000 ) ) ;
#100865 = CYLINDRICAL_SURFACE ( 'NONE', #6052, 0.5600000000000014966 ) ;
#100864 = CARTESIAN_POINT ( 'NONE',  ( 11.63719471664017924, -9.614488605256630294, -28.34452024183525154 ) ) ;
#100866 = DIRECTION ( 'NONE',  ( -0.7071067811865416886, 8.659560562354861368E-17, 0.7071067811865533459 ) ) ;
#100867 = CARTESIAN_POINT ( 'NONE',  ( 12.48835626830279999, -10.17999999999999972, -27.36502577388069923 ) ) ;
#100869 = ORIENTED_EDGE ( 'NONE', *, *, #666304, .F. ) ;
#100868 = CARTESIAN_POINT ( 'NONE',  ( -35.00000000000000000, 14.85424868893540484, 0.000000000000000000 ) ) ;
#100872 = CARTESIAN_POINT ( 'NONE',  ( -12.58494800315509643, -9.899999999999961275, -28.51829656459083395 ) ) ;
#100871 = CARTESIAN_POINT ( 'NONE',  ( -32.00000000000000000, 78.00000000000000000, 25.50000000000000000 ) ) ;
#100870 = CARTESIAN_POINT ( 'NONE',  ( 2.813534867222553970, 1.354005213129730070E-14, -13.03691030859230437 ) ) ;
#100874 = CARTESIAN_POINT ( 'NONE',  ( 12.89708960163609852, -10.46000000000000085, -27.85000000000000142 ) ) ;
#100873 = CARTESIAN_POINT ( 'NONE',  ( -13.91224989992000083, 10.87824080976690055, -27.52087618012980030 ) ) ;
#100875 = CARTESIAN_POINT ( 'NONE',  ( -10.72833960163639944, 8.613569957361850271, -27.23965484629941969 ) ) ;
#100876 =( LENGTH_UNIT ( ) NAMED_UNIT ( * ) SI_UNIT ( .MILLI., .METRE. ) );
#100878 = LINE ( 'NONE', #634039, #534235 ) ;
#100877 = CARTESIAN_POINT ( 'NONE',  ( -13.65736932615950749, 20.35065674890655885, -6.202926100265846010 ) ) ;
#100879 = CARTESIAN_POINT ( 'NONE',  ( 11.71864255904349683, 8.963256882862745911, -2.273527741127392865 ) ) ;
#100880 = CARTESIAN_POINT ( 'NONE',  ( 10.91195641516950410, 9.056856362101157742, -27.97428298453998607 ) ) ;
#100881 = CARTESIAN_POINT ( 'NONE',  ( 14.40090846354056531, 29.59024248095751730, -4.196884738807637127 ) ) ;
#100882 = CARTESIAN_POINT ( 'NONE',  ( -13.20672949846073152, 5.700503710143624225, -29.64232051582628102 ) ) ;
#100883 = VERTEX_POINT ( 'NONE', #327950 ) ;
#100884 = CARTESIAN_POINT ( 'NONE',  ( 10.67862308183610409, -10.12079595918070751, -27.21900421151302041 ) ) ;
#100885 = VECTOR ( 'NONE', #32639, 1000.000000000000000 ) ;
#100888 = CARTESIAN_POINT ( 'NONE',  ( 12.60099267983589932, 8.849999999999999645, -27.07057713659399667 ) ) ;
#100887 = CARTESIAN_POINT ( 'NONE',  ( -11.92221084097569062, 19.05564622405031372, -9.102797880503226580 ) ) ;
#100886 = CARTESIAN_POINT ( 'NONE',  ( -11.38110508458701631, -7.657106397852244228, -2.599996245507572468 ) ) ;
#100889 = UNCERTAINTY_MEASURE_WITH_UNIT (LENGTH_MEASURE( 1.000000000000000082E-05 ), #592781, 'distance_accuracy_value', 'NONE');
#100890 = PRESENTATION_STYLE_ASSIGNMENT (( #582111 ) ) ;
#100891 =( GEOMETRIC_REPRESENTATION_CONTEXT ( 3 ) GLOBAL_UNCERTAINTY_ASSIGNED_CONTEXT ( ( #538151 ) ) GLOBAL_UNIT_ASSIGNED_CONTEXT ( ( #286783, #290702, #473339 ) ) REPRESENTATION_CONTEXT ( 'NONE', 'WORKASPACE' ) );
#100893 = LINE ( 'NONE', #172456, #531057 ) ;
#100892 = CARTESIAN_POINT ( 'NONE',  ( 4.546523140982655420, 19.04745999999999739, -13.96999999999995268 ) ) ;
#100894 = CARTESIAN_POINT ( 'NONE',  ( -14.32230989065554283, 9.121594867551364061, -2.777901906690896094 ) ) ;
#100896 = CARTESIAN_POINT ( 'NONE',  ( 46.48199999999980747, 54.32833655000000306, -46.48200000000017695 ) ) ;
#100895 =( LENGTH_UNIT ( ) NAMED_UNIT ( * ) SI_UNIT ( .MILLI., .METRE. ) );
#100898 = ADVANCED_FACE ( 'NONE', ( #674096 ), #202759, .T. ) ;
#100897 = ORIENTED_EDGE ( 'NONE', *, *, #706758, .T. ) ;
#100899 = CARTESIAN_POINT ( 'NONE',  ( -0.1551724137932610215, 14.44994999999999941, -19.44051724137930037 ) ) ;
#100901 = EDGE_LOOP ( 'NONE', ( #252291, #702990, #330506, #699659 ) ) ;
#100900 = CARTESIAN_POINT ( 'NONE',  ( -11.79549176748828820, -10.31871383824961086, -27.37701982975700687 ) ) ;
#100903 = FACE_OUTER_BOUND ( 'NONE', #669922, .T. ) ;
#100902 = CARTESIAN_POINT ( 'NONE',  ( -4.669088035973331330, -5.744219887945384073, -35.61755491443619093 ) ) ;
#100907 = VERTEX_POINT ( 'NONE', #570175 ) ;
#100906 = CARTESIAN_POINT ( 'NONE',  ( -11.75360332315599976, 8.114642377312819121, -27.35574609917869893 ) ) ;
#100905 = CARTESIAN_POINT ( 'NONE',  ( 12.03130508741319105, 8.960000000000016840, -27.84999999999999076 ) ) ;
#100904 = DIRECTION ( 'NONE',  ( 5.536293934372442818E-17, -0.9996573249755572599, -0.02617694830787311439 ) ) ;
#100908 = ORIENTED_EDGE ( 'NONE', *, *, #23221, .T. ) ;
#100909 = CARTESIAN_POINT ( 'NONE',  ( 12.92625626830279195, 7.840000000000022062, -28.17331615074622420 ) ) ;
#100911 = CARTESIAN_POINT ( 'NONE',  ( 9.832639905865431018, 8.839107272634420198, -28.22788130226570047 ) ) ;
#100910 = CARTESIAN_POINT ( 'NONE',  ( -2.720149908687780282, -13.77963708329623493, -0.02539999999999838567 ) ) ;
#100912 = LINE ( 'NONE', #769110, #483404 ) ;
#100914 = LINE ( 'NONE', #339867, #778403 ) ;
#100913 =( NAMED_UNIT ( * ) PLANE_ANGLE_UNIT ( ) SI_UNIT ( $, .RADIAN. ) );
#100915 = CARTESIAN_POINT ( 'NONE',  ( 0.02697956250000134448, 14.55989698123999609, -0.02540000000000002325 ) ) ;
#100917 = LINE ( 'NONE', #753472, #727466 ) ;
#100916 = CARTESIAN_POINT ( 'NONE',  ( 0.7795089215285284645, 14.44562758386244106, 2.076398800551871204 ) ) ;
#100919 = DIRECTION ( 'NONE',  ( 0.000000000000000000, -0.000000000000000000, -1.000000000000000000 ) ) ;
#100918 = CARTESIAN_POINT ( 'NONE',  ( 14.34260323555418815, 25.93953681858363325, 4.392011654980396251 ) ) ;
#100920 = EDGE_CURVE ( 'NONE', #115533, #655700, #505032, .T. ) ;
#100921 = CYLINDRICAL_SURFACE ( 'NONE', #170396, 0.6344959478535002750 ) ;
#100922 = ORIENTED_EDGE ( 'NONE', *, *, #550246, .F. ) ;
#100923 = ORIENTED_EDGE ( 'NONE', *, *, #768560, .F. ) ;
#100924 = CARTESIAN_POINT ( 'NONE',  ( 11.65079460199203076, 29.87692223818350712, 9.447704233621276870 ) ) ;
#100925 = CARTESIAN_POINT ( 'NONE',  ( 9.841901928016687506, 34.31321034915550428, 27.19184938472513480 ) ) ;
#100926 = LINE ( 'NONE', #586074, #527473 ) ;
#100927 = ORIENTED_EDGE ( 'NONE', *, *, #338882, .T. ) ;
#100928 =( LENGTH_UNIT ( ) NAMED_UNIT ( * ) SI_UNIT ( .MILLI., .METRE. ) );
#100929 = PRODUCT_DEFINITION_FORMATION_WITH_SPECIFIED_SOURCE ( 'ANY', '', #333554, .NOT_KNOWN. ) ;
#100931 = CARTESIAN_POINT ( 'NONE',  ( 10.85234685212475902, -8.504109736069322523, -3.150237369555710210 ) ) ;
#100930 = AXIS2_PLACEMENT_3D ( 'NONE', #461039, #158921, #222492 ) ;
#100932 = VECTOR ( 'NONE', #151618, 1000.000000000000000 ) ;
#100934 = ORIENTED_EDGE ( 'NONE', *, *, #314986, .T. ) ;
#100933 = CARTESIAN_POINT ( 'NONE',  ( -11.40951780368293278, -10.52037517310003878, -27.72570268291287476 ) ) ;
#100936 = CARTESIAN_POINT ( 'NONE',  ( -2.857956084982449685, 18.91300000000000026, -0.2096415851534967068 ) ) ;
#100935 = SURFACE_STYLE_USAGE ( .BOTH. , #335997 ) ;
#100938 = ORIENTED_EDGE ( 'NONE', *, *, #67932, .F. ) ;
#100937 = ORIENTED_EDGE ( 'NONE', *, *, #577287, .F. ) ;
#100939 = DIRECTION ( 'NONE',  ( -0.000000000000000000, -1.000000000000000000, -0.000000000000000000 ) ) ;
#100940 = CARTESIAN_POINT ( 'NONE',  ( -10.74175981112950495, 9.043367657139782523, -27.72826919673878976 ) ) ;
#100941 = SURFACE_STYLE_FILL_AREA ( #649844 ) ;
#100943 =( GEOMETRIC_REPRESENTATION_CONTEXT ( 3 ) GLOBAL_UNCERTAINTY_ASSIGNED_CONTEXT ( ( #525664 ) ) GLOBAL_UNIT_ASSIGNED_CONTEXT ( ( #187860, #605357, #430505 ) ) REPRESENTATION_CONTEXT ( 'NONE', 'WORKASPACE' ) );
#100942 = CARTESIAN_POINT ( 'NONE',  ( 13.10039936691250340, 20.12259738924049302, -7.041708984855756803 ) ) ;
#100944 = CARTESIAN_POINT ( 'NONE',  ( 10.77589347620404148, -9.782035876583661249, -27.22653987589310276 ) ) ;
#100945 = ADVANCED_FACE ( 'NONE', ( #681938 ), #741552, .F. ) ;
#100946 = CARTESIAN_POINT ( 'NONE',  ( 9.068500000000405237, 9.525000000000002132, -29.17999999999942062 ) ) ;
#100948 = DIRECTION ( 'NONE',  ( 0.000000000000000000, 0.000000000000000000, 1.000000000000000000 ) ) ;
#100947 = CARTESIAN_POINT ( 'NONE',  ( 14.91044742615444640, 29.43053043608997754, 1.636638914432604341 ) ) ;
#100952 = SURFACE_STYLE_FILL_AREA ( #220458 ) ;
#100951 = CARTESIAN_POINT ( 'NONE',  ( -14.95486075607344922, 2.751946349728390029, 1.481396733456651349 ) ) ;
#100950 = CARTESIAN_POINT ( 'NONE',  ( -6.885852792347416873, -6.362938141668507797, -32.25000000000000000 ) ) ;
#100949 = MECHANICAL_DESIGN_GEOMETRIC_PRESENTATION_REPRESENTATION (  '', ( #786847 ), #50480 ) ;
#100955 = EDGE_CURVE ( 'NONE', #376504, #173558, #462692, .T. ) ;
#100954 = CARTESIAN_POINT ( 'NONE',  ( -10.24119800315509998, 7.853716648081139340, -27.65884633642230028 ) ) ;
#100953 = CARTESIAN_POINT ( 'NONE',  ( -13.43660000000000565, 14.05826217838552417, 3.556896665339056351 ) ) ;
#100956 = CYLINDRICAL_SURFACE ( 'NONE', #432889, 0.1499999999999999667 ) ;
#100958 = ORIENTED_EDGE ( 'NONE', *, *, #724879, .T. ) ;
#100957 = COLOUR_RGB ( '',0.2470588235294117752, 0.2470588235294117752, 0.2470588235294117752 ) ;
#100959 = EDGE_CURVE ( 'NONE', #467082, #324390, #709289, .T. ) ;
#100960 = CARTESIAN_POINT ( 'NONE',  ( -11.02018608605655814, 7.841706476537396497, -28.14492171653263952 ) ) ;
#100961 =( GEOMETRIC_REPRESENTATION_CONTEXT ( 3 ) GLOBAL_UNCERTAINTY_ASSIGNED_CONTEXT ( ( #239727 ) ) GLOBAL_UNIT_ASSIGNED_CONTEXT ( ( #511433, #754191, #145853 ) ) REPRESENTATION_CONTEXT ( 'NONE', 'WORKASPACE' ) );
#100962 = CARTESIAN_POINT ( 'NONE',  ( 14.97508794303609747, 24.28239999999998489, 0.8641418276734501580 ) ) ;
#100963 = CARTESIAN_POINT ( 'NONE',  ( 9.586788951589177543, 34.36943020114095759, 26.72603287539198291 ) ) ;
#100964 = CARTESIAN_POINT ( 'NONE',  ( -13.15000000000000213, 8.280462273193617051, -1.700000000000000622 ) ) ;
#100965 = ORIENTED_EDGE ( 'NONE', *, *, #440953, .T. ) ;
#100966 = CARTESIAN_POINT ( 'NONE',  ( -1.624090310165785978, 4.079830203433981950, 26.26170464082607836 ) ) ;
#100967 = EDGE_CURVE ( 'NONE', #232538, #610972, #67505, .T. ) ;
#100968 = CARTESIAN_POINT ( 'NONE',  ( -11.92213940532653105, -9.106202154051899811, -2.347314744694769306 ) ) ;
#100969 = DIRECTION ( 'NONE',  ( -1.000000000000000000, -3.122502256758252154E-17, -2.775557561562891351E-17 ) ) ;
#100970 = CARTESIAN_POINT ( 'NONE',  ( -3.412077731820490456, 18.91300000000000381, -0.8440870436870780980 ) ) ;
#100971 = DIRECTION ( 'NONE',  ( 1.000000000000000000, 7.818472004402509060E-17, 0.000000000000000000 ) ) ;
#100972 =( NAMED_UNIT ( * ) PLANE_ANGLE_UNIT ( ) SI_UNIT ( $, .RADIAN. ) );
#100973 = CARTESIAN_POINT ( 'NONE',  ( -11.77165057890067423, 2.610964793032096054, 9.567269048085554672 ) ) ;
#100974 = CARTESIAN_POINT ( 'NONE',  ( 12.66408618070281911, 25.23502098979766473, -8.038713921973238641 ) ) ;
#100975 = CARTESIAN_POINT ( 'NONE',  ( -13.61892537600666309, 31.65430167896240832, -5.977567423575190553 ) ) ;
#100976 = CARTESIAN_POINT ( 'NONE',  ( 19.05000000000000426, 14.99999999999999822, -15.00000000000000178 ) ) ;
#100977 = VECTOR ( 'NONE', #404459, 1000.000000000000114 ) ;
#100979 = CARTESIAN_POINT ( 'NONE',  ( -10.18151351879209621, 8.186430042638166427, -3.210345153700561394 ) ) ;
#100978 = CARTESIAN_POINT ( 'NONE',  ( -10.00771482718439920, -7.961033283362320745, -2.222239655610390052 ) ) ;
#100981 = ORIENTED_EDGE ( 'NONE', *, *, #304342, .F. ) ;
#100980 = CARTESIAN_POINT ( 'NONE',  ( 10.82453133648809995, 8.293367468100219853, -3.168853871238969777 ) ) ;
#100982 = ORIENTED_EDGE ( 'NONE', *, *, #240823, .T. ) ;
#100983 = VECTOR ( 'NONE', #534802, 1000.000000000000227 ) ;
#100984 = CARTESIAN_POINT ( 'NONE',  ( -13.16391282947890673, -6.627704069601499270, -0.3007286405230535364 ) ) ;
#100985 = CARTESIAN_POINT ( 'NONE',  ( 27.02254378591855755, 7.101110455394006316, 6.442712302054902196 ) ) ;
#100987 = STYLED_ITEM ( 'NONE', ( #401538 ), #284558 ) ;
#100986 = SURFACE_STYLE_USAGE ( .BOTH. , #116778 ) ;
#100989 = CARTESIAN_POINT ( 'NONE',  ( 9.774531336488150757, 8.293367468100219853, -3.168853871238969777 ) ) ;
#100988 = B_SPLINE_CURVE_WITH_KNOTS ( 'NONE', 3,
 ( #602991, #424213, #539398, #778248, #774295, #412557, #468012, #606908, #595129, #718585, #599061, #535522, #46455, #479773, #233467, #364603, #285380, #722475, #527621, #475830, #651066, #301046, #50407 ),
 .UNSPECIFIED., .F., .F.,
 ( 4, 1, 1, 2, 2, 2, 2, 2, 2, 1, 2, 2, 4 ),
 ( 0.000000000000000000, 0.06249999999999435174, 0.09374999999999163169, 0.1093749999999917566, 0.1249999999999918676, 0.2499999999999908407, 0.3749999999999919509, 0.4999999999999931166, 0.7499999999999953371, 0.8124999999999962252, 0.8437499999999964473, 0.8749999999999967804, 1.000000000000000000 ),
 .UNSPECIFIED. ) ;
#100990 = STYLED_ITEM ( 'NONE', ( #455179 ), #312885 ) ;
#100991 =( NAMED_UNIT ( * ) PLANE_ANGLE_UNIT ( ) SI_UNIT ( $, .RADIAN. ) );
#100994 = CARTESIAN_POINT ( 'NONE',  ( 1.654940782041363745, -13.18826839281284435, 1.094818858124524926E-15 ) ) ;
#100993 = CARTESIAN_POINT ( 'NONE',  ( -5.944459130869325314, 1.573838772373714168, -139.4917706461170042 ) ) ;
#100992 = CARTESIAN_POINT ( 'NONE',  ( 11.59862852706338465, 18.05819430379746038, -9.310099102114401504 ) ) ;
#100995 = CARTESIAN_POINT ( 'NONE',  ( 10.40152093492970309, 8.182343087193450160, -27.22797505069573276 ) ) ;
#100996 = UNCERTAINTY_MEASURE_WITH_UNIT (LENGTH_MEASURE( 1.000000000000000082E-05 ), #500713, 'distance_accuracy_value', 'NONE');
#100997 = CARTESIAN_POINT ( 'NONE',  ( -2.816945620244959425, 14.43445285950221368, 2.503144306938001051 ) ) ;
#100998 = UNCERTAINTY_MEASURE_WITH_UNIT (LENGTH_MEASURE( 1.000000000000000082E-05 ), #106933, 'distance_accuracy_value', 'NONE');
#100999 = CARTESIAN_POINT ( 'NONE',  ( -13.21144853524389440, 27.02877576223281864, -7.103353920957884426 ) ) ;
#101000 = CARTESIAN_POINT ( 'NONE',  ( 2.331469517720919704, 0.3328663554974304883, 143.7640000000000384 ) ) ;
#101001 = CARTESIAN_POINT ( 'NONE',  ( 5.863364354824305735, -17.09686999126947526, -12.79760786475739742 ) ) ;
#101002 =( GEOMETRIC_REPRESENTATION_CONTEXT ( 3 ) GLOBAL_UNCERTAINTY_ASSIGNED_CONTEXT ( ( #535076 ) ) GLOBAL_UNIT_ASSIGNED_CONTEXT ( ( #487038, #181039, #49922 ) ) REPRESENTATION_CONTEXT ( 'NONE', 'WORKASPACE' ) );
#101004 =( GEOMETRIC_REPRESENTATION_CONTEXT ( 3 ) GLOBAL_UNCERTAINTY_ASSIGNED_CONTEXT ( ( #683893 ) ) GLOBAL_UNIT_ASSIGNED_CONTEXT ( ( #721528, #613779, #371469 ) ) REPRESENTATION_CONTEXT ( 'NONE', 'WORKASPACE' ) );
#101003 =( GEOMETRIC_REPRESENTATION_CONTEXT ( 3 ) GLOBAL_UNCERTAINTY_ASSIGNED_CONTEXT ( ( #785709 ) ) GLOBAL_UNIT_ASSIGNED_CONTEXT ( ( #65983, #734182, #153209 ) ) REPRESENTATION_CONTEXT ( 'NONE', 'WORKASPACE' ) );
#101006 = EDGE_CURVE ( 'NONE', #188621, #787503, #224135, .T. ) ;
#101005 = CARTESIAN_POINT ( 'NONE',  ( -114.2999999999999829, 0.9473000000000015852, 116.8526999999999703 ) ) ;
#101007 = VERTEX_POINT ( 'NONE', #287878 ) ;
#101008 = CARTESIAN_POINT ( 'NONE',  ( 1.482210835700814799, 19.04745999999999384, -12.59585769104041297 ) ) ;
#101009 = FILL_AREA_STYLE_COLOUR ( '', #645294 ) ;
#101011 = EDGE_CURVE ( 'NONE', #156418, #609259, #466579, .T. ) ;
#101010 = VECTOR ( 'NONE', #283687, 1000.000000000000114 ) ;
#101012 = CARTESIAN_POINT ( 'NONE',  ( 2.008742100213429360, 35.48024145943163177, -14.73672570282702310 ) ) ;
#101013 =( GEOMETRIC_REPRESENTATION_CONTEXT ( 3 ) GLOBAL_UNCERTAINTY_ASSIGNED_CONTEXT ( ( #385745 ) ) GLOBAL_UNIT_ASSIGNED_CONTEXT ( ( #384222, #372524, #447732 ) ) REPRESENTATION_CONTEXT ( 'NONE', 'WORKASPACE' ) );
#101015 = SURFACE_STYLE_USAGE ( .BOTH. , #292064 ) ;
#101014 = CARTESIAN_POINT ( 'NONE',  ( -14.97139396050043914, 24.61543658677746294, -0.9259753233757525015 ) ) ;
#101016 = ORIENTED_EDGE ( 'NONE', *, *, #221174, .T. ) ;
#101017 = CARTESIAN_POINT ( 'NONE',  ( -12.53530922571050432, -9.336189891072107727, -27.52448408183870754 ) ) ;
#101018 =( LENGTH_UNIT ( ) NAMED_UNIT ( * ) SI_UNIT ( .MILLI., .METRE. ) );
#101019 = LINE ( 'NONE', #176466, #617804 ) ;
#101020 = UNCERTAINTY_MEASURE_WITH_UNIT (LENGTH_MEASURE( 1.000000000000000082E-05 ), #36415, 'distance_accuracy_value', 'NONE');
#101021 = CARTESIAN_POINT ( 'NONE',  ( 14.34661367224596873, 18.70576870567634842, -3.921838533313262154 ) ) ;
#101022 = CARTESIAN_POINT ( 'NONE',  ( -1.472762003855356827, 1.472762003855398349, -153.6977812499999345 ) ) ;
#101023 = FACE_OUTER_BOUND ( 'NONE', #88895, .T. ) ;
#101024 = EDGE_LOOP ( 'NONE', ( #671734, #116400, #72979 ) ) ;
#101025 = EDGE_LOOP ( 'NONE', ( #451747, #650225, #588484, #451526 ) ) ;
#101027 = ADVANCED_FACE ( 'NONE', ( #574118 ), #697574, .F. ) ;
#101026 = VECTOR ( 'NONE', #528441, 1000.000000000000000 ) ;
#101029 = SURFACE_STYLE_FILL_AREA ( #220533 ) ;
#101028 = CARTESIAN_POINT ( 'NONE',  ( 11.79797175407988874, -10.18000000000000327, -27.36502577388068502 ) ) ;
#101030 = VERTEX_POINT ( 'NONE', #164444 ) ;
#101031 = CARTESIAN_POINT ( 'NONE',  ( 10.12925981112930174, -10.00542196804729933, -28.40717273505627816 ) ) ;
#101032 = CARTESIAN_POINT ( 'NONE',  ( 10.86273336189252881, 24.06336379028563854, -10.15909255930511712 ) ) ;
#101033 = CARTESIAN_POINT ( 'NONE',  ( -0.6491738246508037546, -1.567244251809542410, -154.6403593749999175 ) ) ;
#101035 = ORIENTED_EDGE ( 'NONE', *, *, #125969, .F. ) ;
#101034 = MECHANICAL_DESIGN_GEOMETRIC_PRESENTATION_REPRESENTATION (  '', ( #659846 ), #202810 ) ;
#101036 = PRESENTATION_STYLE_ASSIGNMENT (( #773164 ) ) ;
#101037 = ORIENTED_EDGE ( 'NONE', *, *, #385618, .T. ) ;
#101038 = PRESENTATION_LAYER_ASSIGNMENT (  '', '', ( #507456 ) ) ;
#101040 = DIRECTION ( 'NONE',  ( -0.000000000000000000, 1.000000000000000000, -0.000000000000000000 ) ) ;
#101039 = CARTESIAN_POINT ( 'NONE',  ( 13.54964223088883735, 5.080000000000000071, -7.232495889869026584 ) ) ;
#101041 = ORIENTED_EDGE ( 'NONE', *, *, #294283, .F. ) ;
#101044 = DIRECTION ( 'NONE',  ( 0.000000000000000000, 0.000000000000000000, 1.000000000000000000 ) ) ;
#101043 = CARTESIAN_POINT ( 'NONE',  ( -13.46200000000000685, -13.91898561118933486, -2.205661388964630376 ) ) ;
#101042 = SURFACE_STYLE_USAGE ( .BOTH. , #697890 ) ;
#101045 = CARTESIAN_POINT ( 'NONE',  ( -12.75085626830299113, 7.840000000000022062, -27.52668384925377865 ) ) ;
#101047 = CARTESIAN_POINT ( 'NONE',  ( -2.442906631233170867, -13.95421369161815583, 1.595810072627101839E-15 ) ) ;
#101046 = CARTESIAN_POINT ( 'NONE',  ( 5.697163861361103976, 34.70115476441650060, 27.22788199574488743 ) ) ;
#101048 = CARTESIAN_POINT ( 'NONE',  ( 11.48687293496940320, -10.53535938686229834, -27.72978443171023599 ) ) ;
#101049 = DIRECTION ( 'NONE',  ( 1.000000000000000000, 0.000000000000000000, 0.000000000000000000 ) ) ;
#101051 =( BOUNDED_SURFACE ( )  B_SPLINE_SURFACE ( 3, 2, ( 
 ( #561217, #374690, #744282, #672900, #434281, #64311, #382487, #624897, #493709, #79999, #617056, #565100, #736475, #139864, #668931, #263174, #676846, #322928, #135942, #76114, #748223, #442096, #187715, #72185, #378632, #255369, #68283, #319021, #684664, #620942, #430355, #20237, #315138, #426465, #128020, #505483, #16317, #132020, #370753, #311187, #549423, #4528, #501574, #497638, #553333, #124106, #366820, #259275, #199486, #609140, #247454, #489793, #732520, #8460, #251417, #191673, #557282, #740398, #12416, #195609, #688621 ),
 ( #569026, #763873, #271012, #692522, #756033, #394226, #640619, #36004, #211215, #700342, #219079, #696427, #390288, #457686, #521141, #159404, #580790, #91838, #509352, #453761, #644517, #99590, #83976, #513297, #461533, #278841, #330733, #87910, #752121, #207306, #147688, #449880, #632761, #95683, #704250, #155552, #572960, #402079, #334647, #203422, #28166, #342441, #398162, #151571, #636684, #576897, #326829, #24153, #584738, #32064, #274955, #525037, #39920, #338524, #282775, #445989, #143761, #386389, #628819, #267096, #517237 ),
 ( #759986, #215160, #103470, #358138, #234787, #298437, #346421, #540685, #47799, #469313, #532877, #171121, #417763, #600374, #775639, #477154, #783454, #473264, #167192, #719897, #238715, #723770, #55599, #656348, #286706, #230853, #421624, #664116, #648465, #290619, #481081, #178951, #107428, #652397, #528973, #771702, #712065, #226949, #119238, #175010, #362022, #604301, #413870, #588605, #708125, #59502, #302364, #409955, #350304, #43852, #592543, #767800, #115342, #222976, #715996, #660234, #465432, #111378, #354267, #596457, #163295 ),
 ( #51741, #294533, #779546, #536826, #405967, #306330, #608246, #679864, #492770, #75187, #3598, #552408, #182848, #500618, #743351, #612159, #198553, #735548, #683734, #67342, #258354, #787335, #381540, #7525, #441146, #11461, #194677, #79071, #560296, #548508, #190719, #556359, #373753, #437254, #314218, #246533, #310246, #254410, #668014, #135023, #496714, #318075, #123174, #15389, #250472, #488874, #433370, #675926, #377678, #620006, #131083, #739474, #138905, #616132, #731571, #623963, #544596, #242630, #484961, #71246, #63387 ),
 ( #425535, #727665, #365908, #186794, #671963, #429458, #127111, #369836, #23229, #83013, #277912, #575948, #699388, #703278, #512339, #445029, #262239, #520194, #158476, #627892, #751196, #687697, #266154, #94747, #456745, #401127, #206377, #31120, #762920, #325857, #448948, #142845, #218144, #508405, #35041, #385462, #568068, #759030, #691582, #146753, #631805, #389350, #460592, #643571, #504539, #86983, #755069, #321993, #393275, #329785, #564157, #572011, #695487, #274003, #154604, #333689, #27220, #19311, #747281, #337571, #214224 ),
 ( #579829, #270063, #210270, #516280, #150626, #452819, #397199, #202455, #639667, #635712, #90910, #774676, #98628, #345476, #357204, #50781, #591587, #587653, #528005, #222030, #464473, #174090, #715042, #102516, #420689, #480145, #233847, #416840, #535900, #722860, #341492, #782517, #297503, #707178, #289670, #778626, #718957, #651448, #595509, #114376, #46830, #285751, #353306, #659321, #54684, #476223, #229897, #405013, #106462, #539774, #237769, #766848, #408974, #599435, #177982, #225963, #770728, #647484, #42897, #468374, #711101 ),
 ( #110425, #166235, #472323, #170174, #349371, #531937, #412940, #583765, #38961, #162352, #655419, #293583, #281816, #524080, #671009, #368883, #181913, #436325, #189781, #301423, #313286, #742434, #726748, #364983, #551477, #674998, #126209, #432442, #424584, #667084, #10514, #611214, #193734, #122245, #66405, #543663, #619096, #74258, #730635, #317162, #309300, #14484, #185849, #376750, #118309, #499696, #6596, #559357, #130143, #555402, #197637, #678912, #607298, #249541, #372825, #491854, #305375, #253474, #134083, #615181, #62480 ) ),
 .UNSPECIFIED., .F., .F., .F. ) 
 B_SPLINE_SURFACE_WITH_KNOTS ( ( 4, 3, 4 ),
 ( 3, 2, 2, 2, 2, 2, 2, 2, 2, 2, 2, 2, 2, 2, 2, 2, 2, 2, 2, 2, 2, 2, 2, 2, 2, 2, 2, 2, 2, 2, 3 ),
 ( 0.000000000000000000, 1.000000000000000000, 1.023662015831529937 ),
 ( 0.000000000000000000, 0.03333333333333329818, 0.06666666666666669350, 0.1000000000000000056, 0.1333333333333329984, 0.1666666666666670182, 0.2000000000000000111, 0.2333333333333330040, 0.2666666666666669960, 0.2999999999999999889, 0.3333333333333329818, 0.3666666666666669738, 0.4000000000000000222, 0.4333333333333329596, 0.4666666666666670071, 0.5000000000000000000, 0.5333333333333329929, 0.5666666666666670960, 0.5999999999999999778, 0.6333333333333330817, 0.6666666666666670737, 0.6999999999999999556, 0.7333333333333330595, 0.7666666666666670515, 0.8000000000000000444, 0.8333333333333330373, 0.8666666666666670293, 0.9000000000000000222, 0.9333333333333330151, 0.9666666666666670071, 1.000000000000000000 ),
 .UNSPECIFIED. ) 
 GEOMETRIC_REPRESENTATION_ITEM ( )  RATIONAL_B_SPLINE_SURFACE ( (
 ( 1.000000000000000000, 0.8660254037844389297, 1.000000000000000000, 0.8660254037844389297, 1.000000000000000000, 0.8660254037844389297, 1.000000000000000000, 0.8660254037844389297, 1.000000000000000000, 0.8660254037844389297, 1.000000000000000000, 0.8660254037844389297, 1.000000000000000000, 0.8660254037844389297, 1.000000000000000000, 0.8660254037844389297, 1.000000000000000000, 0.8660254037844389297, 1.000000000000000000, 0.8660254037844389297, 1.000000000000000000, 0.8660254037844389297, 1.000000000000000000, 0.8660254037844389297, 1.000000000000000000, 0.8660254037844389297, 1.000000000000000000, 0.8660254037844389297, 1.000000000000000000, 0.8660254037844389297, 1.000000000000000000, 0.8660254037844389297, 1.000000000000000000, 0.8660254037844389297, 1.000000000000000000, 0.8660254037844389297, 1.000000000000000000, 0.8660254037844389297, 1.000000000000000000, 0.8660254037844389297, 1.000000000000000000, 0.8660254037844389297, 1.000000000000000000, 0.8660254037844389297, 1.000000000000000000, 0.8660254037844389297, 1.000000000000000000, 0.8660254037844389297, 1.000000000000000000, 0.8660254037844389297, 1.000000000000000000, 0.8660254037844389297, 1.000000000000000000, 0.8660254037844389297, 1.000000000000000000, 0.8660254037844389297, 1.000000000000000000, 0.8660254037844389297, 1.000000000000000000, 0.8660254037844389297, 1.000000000000000000),
 ( 0.9375385246910999948, 0.8119321794090770261, 0.9375385246910999948, 0.8119321794090770261, 0.9375385246910999948, 0.8119321794090770261, 0.9375385246910999948, 0.8119321794090770261, 0.9375385246910999948, 0.8119321794090770261, 0.9375385246910999948, 0.8119321794090770261, 0.9375385246910999948, 0.8119321794090770261, 0.9375385246910999948, 0.8119321794090770261, 0.9375385246910999948, 0.8119321794090770261, 0.9375385246910999948, 0.8119321794090770261, 0.9375385246910999948, 0.8119321794090770261, 0.9375385246910999948, 0.8119321794090770261, 0.9375385246910999948, 0.8119321794090770261, 0.9375385246910999948, 0.8119321794090770261, 0.9375385246910999948, 0.8119321794090770261, 0.9375385246910999948, 0.8119321794090770261, 0.9375385246910999948, 0.8119321794090770261, 0.9375385246910999948, 0.8119321794090770261, 0.9375385246910999948, 0.8119321794090770261, 0.9375385246910999948, 0.8119321794090770261, 0.9375385246910999948, 0.8119321794090770261, 0.9375385246910999948, 0.8119321794090770261, 0.9375385246910999948, 0.8119321794090770261, 0.9375385246910999948, 0.8119321794090770261, 0.9375385246910999948, 0.8119321794090770261, 0.9375385246910999948, 0.8119321794090770261, 0.9375385246910999948, 0.8119321794090770261, 0.9375385246910999948, 0.8119321794090770261, 0.9375385246910999948, 0.8119321794090770261, 0.9375385246910999948, 0.8119321794090770261, 0.9375385246910999948),
 ( 0.9375385246910999948, 0.8119321794090770261, 0.9375385246910999948, 0.8119321794090770261, 0.9375385246910999948, 0.8119321794090770261, 0.9375385246910999948, 0.8119321794090770261, 0.9375385246910999948, 0.8119321794090770261, 0.9375385246910999948, 0.8119321794090770261, 0.9375385246910999948, 0.8119321794090770261, 0.9375385246910999948, 0.8119321794090770261, 0.9375385246910999948, 0.8119321794090770261, 0.9375385246910999948, 0.8119321794090770261, 0.9375385246910999948, 0.8119321794090770261, 0.9375385246910999948, 0.8119321794090770261, 0.9375385246910999948, 0.8119321794090770261, 0.9375385246910999948, 0.8119321794090770261, 0.9375385246910999948, 0.8119321794090770261, 0.9375385246910999948, 0.8119321794090770261, 0.9375385246910999948, 0.8119321794090770261, 0.9375385246910999948, 0.8119321794090770261, 0.9375385246910999948, 0.8119321794090770261, 0.9375385246910999948, 0.8119321794090770261, 0.9375385246910999948, 0.8119321794090770261, 0.9375385246910999948, 0.8119321794090770261, 0.9375385246910999948, 0.8119321794090770261, 0.9375385246910999948, 0.8119321794090770261, 0.9375385246910999948, 0.8119321794090770261, 0.9375385246910999948, 0.8119321794090770261, 0.9375385246910999948, 0.8119321794090770261, 0.9375385246910999948, 0.8119321794090770261, 0.9375385246910999948, 0.8119321794090770261, 0.9375385246910999948, 0.8119321794090770261, 0.9375385246910999948),
 ( 1.000000000000000000, 0.8660254037844389297, 1.000000000000000000, 0.8660254037844389297, 1.000000000000000000, 0.8660254037844389297, 1.000000000000000000, 0.8660254037844389297, 1.000000000000000000, 0.8660254037844389297, 1.000000000000000000, 0.8660254037844389297, 1.000000000000000000, 0.8660254037844389297, 1.000000000000000000, 0.8660254037844389297, 1.000000000000000000, 0.8660254037844389297, 1.000000000000000000, 0.8660254037844389297, 1.000000000000000000, 0.8660254037844389297, 1.000000000000000000, 0.8660254037844389297, 1.000000000000000000, 0.8660254037844389297, 1.000000000000000000, 0.8660254037844389297, 1.000000000000000000, 0.8660254037844389297, 1.000000000000000000, 0.8660254037844389297, 1.000000000000000000, 0.8660254037844389297, 1.000000000000000000, 0.8660254037844389297, 1.000000000000000000, 0.8660254037844389297, 1.000000000000000000, 0.8660254037844389297, 1.000000000000000000, 0.8660254037844389297, 1.000000000000000000, 0.8660254037844389297, 1.000000000000000000, 0.8660254037844389297, 1.000000000000000000, 0.8660254037844389297, 1.000000000000000000, 0.8660254037844389297, 1.000000000000000000, 0.8660254037844389297, 1.000000000000000000, 0.8660254037844389297, 1.000000000000000000, 0.8660254037844389297, 1.000000000000000000, 0.8660254037844389297, 1.000000000000000000, 0.8660254037844389297, 1.000000000000000000),
 ( 1.000000000000000000, 0.8660254037844389297, 1.000000000000000000, 0.8660254037844389297, 1.000000000000000000, 0.8660254037844389297, 1.000000000000000000, 0.8660254037844389297, 1.000000000000000000, 0.8660254037844389297, 1.000000000000000000, 0.8660254037844389297, 1.000000000000000000, 0.8660254037844389297, 1.000000000000000000, 0.8660254037844389297, 1.000000000000000000, 0.8660254037844389297, 1.000000000000000000, 0.8660254037844389297, 1.000000000000000000, 0.8660254037844389297, 1.000000000000000000, 0.8660254037844389297, 1.000000000000000000, 0.8660254037844389297, 1.000000000000000000, 0.8660254037844389297, 1.000000000000000000, 0.8660254037844389297, 1.000000000000000000, 0.8660254037844389297, 1.000000000000000000, 0.8660254037844389297, 1.000000000000000000, 0.8660254037844389297, 1.000000000000000000, 0.8660254037844389297, 1.000000000000000000, 0.8660254037844389297, 1.000000000000000000, 0.8660254037844389297, 1.000000000000000000, 0.8660254037844389297, 1.000000000000000000, 0.8660254037844389297, 1.000000000000000000, 0.8660254037844389297, 1.000000000000000000, 0.8660254037844389297, 1.000000000000000000, 0.8660254037844389297, 1.000000000000000000, 0.8660254037844389297, 1.000000000000000000, 0.8660254037844389297, 1.000000000000000000, 0.8660254037844389297, 1.000000000000000000, 0.8660254037844389297, 1.000000000000000000),
 ( 1.000000000000000000, 0.8660254037844389297, 1.000000000000000000, 0.8660254037844389297, 1.000000000000000000, 0.8660254037844389297, 1.000000000000000000, 0.8660254037844389297, 1.000000000000000000, 0.8660254037844389297, 1.000000000000000000, 0.8660254037844389297, 1.000000000000000000, 0.8660254037844389297, 1.000000000000000000, 0.8660254037844389297, 1.000000000000000000, 0.8660254037844389297, 1.000000000000000000, 0.8660254037844389297, 1.000000000000000000, 0.8660254037844389297, 1.000000000000000000, 0.8660254037844389297, 1.000000000000000000, 0.8660254037844389297, 1.000000000000000000, 0.8660254037844389297, 1.000000000000000000, 0.8660254037844389297, 1.000000000000000000, 0.8660254037844389297, 1.000000000000000000, 0.8660254037844389297, 1.000000000000000000, 0.8660254037844389297, 1.000000000000000000, 0.8660254037844389297, 1.000000000000000000, 0.8660254037844389297, 1.000000000000000000, 0.8660254037844389297, 1.000000000000000000, 0.8660254037844389297, 1.000000000000000000, 0.8660254037844389297, 1.000000000000000000, 0.8660254037844389297, 1.000000000000000000, 0.8660254037844389297, 1.000000000000000000, 0.8660254037844389297, 1.000000000000000000, 0.8660254037844389297, 1.000000000000000000, 0.8660254037844389297, 1.000000000000000000, 0.8660254037844389297, 1.000000000000000000, 0.8660254037844389297, 1.000000000000000000),
 ( 1.000000000000000000, 0.8660254037844389297, 1.000000000000000000, 0.8660254037844389297, 1.000000000000000000, 0.8660254037844389297, 1.000000000000000000, 0.8660254037844389297, 1.000000000000000000, 0.8660254037844389297, 1.000000000000000000, 0.8660254037844389297, 1.000000000000000000, 0.8660254037844389297, 1.000000000000000000, 0.8660254037844389297, 1.000000000000000000, 0.8660254037844389297, 1.000000000000000000, 0.8660254037844389297, 1.000000000000000000, 0.8660254037844389297, 1.000000000000000000, 0.8660254037844389297, 1.000000000000000000, 0.8660254037844389297, 1.000000000000000000, 0.8660254037844389297, 1.000000000000000000, 0.8660254037844389297, 1.000000000000000000, 0.8660254037844389297, 1.000000000000000000, 0.8660254037844389297, 1.000000000000000000, 0.8660254037844389297, 1.000000000000000000, 0.8660254037844389297, 1.000000000000000000, 0.8660254037844389297, 1.000000000000000000, 0.8660254037844389297, 1.000000000000000000, 0.8660254037844389297, 1.000000000000000000, 0.8660254037844389297, 1.000000000000000000, 0.8660254037844389297, 1.000000000000000000, 0.8660254037844389297, 1.000000000000000000, 0.8660254037844389297, 1.000000000000000000, 0.8660254037844389297, 1.000000000000000000, 0.8660254037844389297, 1.000000000000000000, 0.8660254037844389297, 1.000000000000000000, 0.8660254037844389297, 1.000000000000000000) ) ) 
 REPRESENTATION_ITEM ( '' )  SURFACE ( )  );
#101050 = CARTESIAN_POINT ( 'NONE',  ( 114.3000000000000114, 11.75269999999999904, 38.09999999999999432 ) ) ;
#101052 = CARTESIAN_POINT ( 'NONE',  ( -10.59172175408010297, -10.32446467211210006, -28.21528036099519454 ) ) ;
#101053 = AXIS2_PLACEMENT_3D ( 'NONE', #639714, #94790, #110469 ) ;
#101055 = EDGE_LOOP ( 'NONE', ( #58045, #688659, #393817, #163687 ) ) ;
#101054 = ORIENTED_EDGE ( 'NONE', *, *, #377946, .T. ) ;
#101056 =( NAMED_UNIT ( * ) PLANE_ANGLE_UNIT ( ) SI_UNIT ( $, .RADIAN. ) );
#101058 = LINE ( 'NONE', #586204, #765572 ) ;
#101057 = SURFACE_STYLE_FILL_AREA ( #157021 ) ;
#101061 = EDGE_CURVE ( 'NONE', #235671, #333271, #637535, .T. ) ;
#101060 = CARTESIAN_POINT ( 'NONE',  ( 5.185000000000002274, -10.60849342003865026, -33.15918767467397998 ) ) ;
#101059 = CARTESIAN_POINT ( 'NONE',  ( -58.23414211823101283, -2.466729825795002107, 7.964133730975000880 ) ) ;
#101063 = EDGE_LOOP ( 'NONE', ( #510341, #342228, #55380, #192921 ) ) ;
#101062 = SURFACE_SIDE_STYLE ('',( #33551 ) ) ;
#101064 = ORIENTED_EDGE ( 'NONE', *, *, #702091, .T. ) ;
#101065 = EDGE_LOOP ( 'NONE', ( #356989, #238745, #142956, #641144, #421285, #486966, #716134, #261258, #179142, #732320, #530769, #576449, #469586, #485329, #707089 ) ) ;
#101066 = CARTESIAN_POINT ( 'NONE',  ( 6.420883126564432608, -16.12899999999998712, -11.44982655436317565 ) ) ;
#101068 = ORIENTED_EDGE ( 'NONE', *, *, #154560, .F. ) ;
#101067 = CARTESIAN_POINT ( 'NONE',  ( 13.68834886936206097, 25.63109444749889576, 5.816806189545957295 ) ) ;
#101070 = CARTESIAN_POINT ( 'NONE',  ( -11.02409456604188698, -8.977480666619392480, -2.852790132815155477 ) ) ;
#101069 = CARTESIAN_POINT ( 'NONE',  ( 8.593455361895358635, 35.30635155281233750, 12.29487983201729406 ) ) ;
#101071 = CARTESIAN_POINT ( 'NONE',  ( 10.32214520434171590, 34.19469251762316730, 27.10069086314955200 ) ) ;
#101073 = EDGE_CURVE ( 'NONE', #435292, #384296, #660351, .T. ) ;
#101072 = LINE ( 'NONE', #705738, #57932 ) ;
#101074 = CARTESIAN_POINT ( 'NONE',  ( -11.31901351879210083, 7.871425591818558942, -2.415042991439459996 ) ) ;
#101075 = ORIENTED_EDGE ( 'NONE', *, *, #203188, .T. ) ;
#101076 = CARTESIAN_POINT ( 'NONE',  ( -15.32544455005725936, 5.080000000000000071, -1.016145031567295520 ) ) ;
#101077 = PRESENTATION_LAYER_ASSIGNMENT (  '', '', ( #533094 ) ) ;
#101079 = LINE ( 'NONE', #470846, #395221 ) ;
#101078 = CARTESIAN_POINT ( 'NONE',  ( 14.17720260709631930, 31.66828964536529867, -4.899686436204578222 ) ) ;
#101080 = CARTESIAN_POINT ( 'NONE',  ( 6.218969104624737732, 0.000000000000000000, 11.64026834528871035 ) ) ;
#101081 = PRESENTATION_LAYER_ASSIGNMENT (  '', '', ( #444132 ) ) ;
#101083 = ORIENTED_EDGE ( 'NONE', *, *, #109745, .F. ) ;
#101082 = EDGE_CURVE ( 'NONE', #674944, #327997, #356244, .T. ) ;
#101084 = CARTESIAN_POINT ( 'NONE',  ( 7.119403262637643337, 3.388131789017201356E-18, 11.38858922749916225 ) ) ;
#101085 = CARTESIAN_POINT ( 'NONE',  ( -28.40000000000000213, 77.99999999997450573, 17.39999999999999858 ) ) ;
#101086 = CARTESIAN_POINT ( 'NONE',  ( -11.03062293496969914, -8.679999999999999716, -2.115025773880709892 ) ) ;
#101088 = DIRECTION ( 'NONE',  ( 0.000000000000000000, 1.256420710046080011E-15, -1.000000000000000000 ) ) ;
#101087 = CARTESIAN_POINT ( 'NONE',  ( -11.32309697093197620, 8.248977439764669128, -3.211368812498941239 ) ) ;
#101089 = CONICAL_SURFACE ( 'NONE', #469537, 3.052700000000102776, 0.7853981633974396193 ) ;
#101090 = CARTESIAN_POINT ( 'NONE',  ( 5.637549955917450895, 36.36088103203208277, 13.76314541458894602 ) ) ;
#101091 = CARTESIAN_POINT ( 'NONE',  ( -56.50000000000003553, 6.312594415952185400, -9.019257399999975888 ) ) ;
#101092 = B_SPLINE_CURVE_WITH_KNOTS ( 'NONE', 3,
 ( #685846, #36205, #375868, #431569 ),
 .UNSPECIFIED., .F., .F.,
 ( 4, 4 ),
 ( 0.000000000000000000, 1.000000000000000000 ),
 .UNSPECIFIED. ) ;
#101094 = CARTESIAN_POINT ( 'NONE',  ( -14.13471434168194030, 13.11359910228393488, -5.020941710652040868 ) ) ;
#101093 = CARTESIAN_POINT ( 'NONE',  ( 12.84797175407989478, -8.679999999999981952, -2.115025773880731652 ) ) ;
#101095 =( NAMED_UNIT ( * ) SI_UNIT ( $, .STERADIAN. ) SOLID_ANGLE_UNIT ( ) );
#101096 = CARTESIAN_POINT ( 'NONE',  ( -13.87754589887142664, 10.39968788226522101, -1.833333333333333481 ) ) ;
#101097 = CARTESIAN_POINT ( 'NONE',  ( 9.870725892376883692, 8.616065556323006192, -3.214132011278090229 ) ) ;
#101099 = FACE_OUTER_BOUND ( 'NONE', #23698, .T. ) ;
#101098 = CIRCLE ( 'NONE', #622298, 0.7000000000000000666 ) ;
#101100 = CARTESIAN_POINT ( 'NONE',  ( 11.22327078652180177, 7.766123732941490054, -27.85000000000000142 ) ) ;
#101101 = CARTESIAN_POINT ( 'NONE',  ( 11.15443018545849974, -8.959999999999986642, -2.923316150746200659 ) ) ;
#101102 = CARTESIAN_POINT ( 'NONE',  ( 12.03331688002564981, -7.842278150779952384, -2.716297876588626981 ) ) ;
#101104 = CARTESIAN_POINT ( 'NONE',  ( -12.75354257835402549, 2.794000000000000039, 8.342946224332919769 ) ) ;
#101103 = CYLINDRICAL_SURFACE ( 'NONE', #40790, 1.727199999999998070 ) ;
#101105 = CARTESIAN_POINT ( 'NONE',  ( -10.76619800315509856, -9.353716648081080720, -28.04115366357769901 ) ) ;
#101106 = ORIENTED_EDGE ( 'NONE', *, *, #98177, .F. ) ;
#101107 = UNCERTAINTY_MEASURE_WITH_UNIT (LENGTH_MEASURE( 1.000000000000000082E-05 ), #252800, 'distance_accuracy_value', 'NONE');
#101108 = CARTESIAN_POINT ( 'NONE',  ( 11.97297175407990899, -8.119999999999979678, -3.084974226119300500 ) ) ;
#101109 = CARTESIAN_POINT ( 'NONE',  ( -58.20127949962751046, -7.531924871449819037, 0.7708565567110255978 ) ) ;
#101110 = EDGE_CURVE ( 'NONE', #178403, #564354, #2018, .T. ) ;
#101111 = ORIENTED_EDGE ( 'NONE', *, *, #275568, .T. ) ;
#101113 = DIRECTION ( 'NONE',  ( 4.064597090977975123E-17, -0.5735762017972128035, -0.8191522085253039043 ) ) ;
#101112 = CARTESIAN_POINT ( 'NONE',  ( 11.75754141056501467, 29.61367364368026500, -9.108605899173602083 ) ) ;
#101114 = CARTESIAN_POINT ( 'NONE',  ( 0.000000000000000000, 3.243740766425383004, 148.5503124999999898 ) ) ;
#101115 = COLOUR_RGB ( '',0.4941176470588235503, 0.4941176470588235503, 0.4941176470588235503 ) ;
#101117 = ORIENTED_EDGE ( 'NONE', *, *, #277913, .F. ) ;
#101116 = EDGE_LOOP ( 'NONE', ( #119610, #619540, #342388, #502543 ) ) ;
#101119 = DIRECTION ( 'NONE',  ( -0.9867601555615920228, 0.000000000000000000, -0.1621862984227173121 ) ) ;
#101118 = B_SPLINE_CURVE_WITH_KNOTS ( 'NONE', 3,
 ( #320414, #443458, #506838, #9860 ),
 .UNSPECIFIED., .F., .F.,
 ( 4, 4 ),
 ( 0.000000000000000000, 1.000000000000000000 ),
 .UNSPECIFIED. ) ;
#101120 =( NAMED_UNIT ( * ) PLANE_ANGLE_UNIT ( ) SI_UNIT ( $, .RADIAN. ) );
#101124 = ORIENTED_EDGE ( 'NONE', *, *, #381063, .T. ) ;
#101123 = DIRECTION ( 'NONE',  ( -0.3302790619551604356, 0.000000000000000000, 0.9438833303083699056 ) ) ;
#101122 = CARTESIAN_POINT ( 'NONE',  ( -25.84450000000000358, 3.165038420056377266E-15, 16.76399999999999935 ) ) ;
#101121 = DIRECTION ( 'NONE',  ( -7.304578822764438479E-16, 1.000000000000000000, 0.000000000000000000 ) ) ;
#101125 = ORIENTED_EDGE ( 'NONE', *, *, #297425, .T. ) ;
#101126 = ADVANCED_FACE ( 'NONE', ( #765026 ), #685902, .F. ) ;
#101127 =( NAMED_UNIT ( * ) SI_UNIT ( $, .STERADIAN. ) SOLID_ANGLE_UNIT ( ) );
#101128 = EDGE_CURVE ( 'NONE', #335466, #38510, #415022, .T. ) ;
#101129 = B_SPLINE_CURVE_WITH_KNOTS ( 'NONE', 3,
 ( #572444, #680296, #91329, #266585, #210705, #508854, #684149, #139338, #751627, #695910, #334130, #270496, #739895, #27653, #330221 ),
 .UNSPECIFIED., .F., .F.,
 ( 4, 1, 1, 1, 1, 1, 1, 1, 1, 1, 1, 1, 4 ),
 ( 0.000000000000000000, 0.09075016105989423820, 0.1769440913990601161, 0.2586140175873908875, 0.3353283593324233869, 0.4071088772836443104, 0.4750252839015408624, 0.5382240596869634075, 0.5967268241624378300, 0.7068106168241404808, 0.8103414832971788107, 0.9075517035334793592, 1.000000000000000000 ),
 .UNSPECIFIED. ) ;
#101131 = ADVANCED_FACE ( 'NONE', ( #124341 ), #601561, .T. ) ;
#101130 = CARTESIAN_POINT ( 'NONE',  ( -11.07697589237710822, -9.899999999999961275, -27.19896816367728576 ) ) ;
#101132 =( GEOMETRIC_REPRESENTATION_CONTEXT ( 3 ) GLOBAL_UNCERTAINTY_ASSIGNED_CONTEXT ( ( #380006 ) ) GLOBAL_UNIT_ASSIGNED_CONTEXT ( ( #363124, #537930, #187887 ) ) REPRESENTATION_CONTEXT ( 'NONE', 'WORKASPACE' ) );
#101133 = DIRECTION ( 'NONE',  ( 0.000000000000000000, -1.000000000000000000, 2.641884998554482574E-14 ) ) ;
#101134 = UNCERTAINTY_MEASURE_WITH_UNIT (LENGTH_MEASURE( 1.000000000000000082E-05 ), #132048, 'distance_accuracy_value', 'NONE');
#101137 = CARTESIAN_POINT ( 'NONE',  ( 11.41131445387360976, 9.016348345939798392, -2.454856007776439419 ) ) ;
#101136 = CARTESIAN_POINT ( 'NONE',  ( -10.15422175408010474, 8.821789429500499935, -3.090129585410771096 ) ) ;
#101135 = DIRECTION ( 'NONE',  ( 7.399150556901730096E-15, 1.000000000000000000, 1.306111344344620071E-15 ) ) ;
#101138 = AXIS2_PLACEMENT_3D ( 'NONE', #717421, #419176, #128529 ) ;
#101140 = CARTESIAN_POINT ( 'NONE',  ( -12.55579225405520027, -9.610632609864209641, -28.35119902176870355 ) ) ;
#101139 = CARTESIAN_POINT ( 'NONE',  ( 12.82300981112929783, -10.46705841677650639, -27.52260867042780390 ) ) ;
#101142 = CARTESIAN_POINT ( 'NONE',  ( -12.27254509908004287, 9.034510763166064606, -27.84151500146604263 ) ) ;
#101141 = MECHANICAL_DESIGN_GEOMETRIC_PRESENTATION_REPRESENTATION (  '', ( #596167 ), #761529 ) ;
#101144 = CARTESIAN_POINT ( 'NONE',  ( -11.18540816339556798, -9.503422767186908260, -27.24327564128300239 ) ) ;
#101143 =( NAMED_UNIT ( * ) PLANE_ANGLE_UNIT ( ) SI_UNIT ( $, .RADIAN. ) );
#101148 = ORIENTED_EDGE ( 'NONE', *, *, #707447, .F. ) ;
#101147 = CARTESIAN_POINT ( 'NONE',  ( -12.30041997119484876, -10.05005154776141651, -28.41000000000001791 ) ) ;
#101146 = DIRECTION ( 'NONE',  ( 0.000000000000000000, 1.898278847220024896E-12, 1.000000000000000000 ) ) ;
#101145 = CARTESIAN_POINT ( 'NONE',  ( 10.83317661945356392, -8.876371024643333385, -2.181762023668022188 ) ) ;
#101149 = VECTOR ( 'NONE', #35114, 1000.000000000000000 ) ;
#101150 = VERTEX_POINT ( 'NONE', #172289 ) ;
#101152 = DIRECTION ( 'NONE',  ( 0.000000000000000000, 0.7071067811865242581, 0.7071067811865708874 ) ) ;
#101151 = DIRECTION ( 'NONE',  ( 0.000000000000000000, 0.000000000000000000, 1.000000000000000000 ) ) ;
#101153 = FACE_OUTER_BOUND ( 'NONE', #113773, .T. ) ;
#101154 = MECHANICAL_DESIGN_GEOMETRIC_PRESENTATION_REPRESENTATION (  '', ( #291663 ), #774049 ) ;
#101155 = CARTESIAN_POINT ( 'NONE',  ( -14.59893984196033045, 19.24289129746834348, 2.842021198165686879 ) ) ;
#101156 = DIRECTION ( 'NONE',  ( -0.000000000000000000, -1.000000000000000000, -0.000000000000000000 ) ) ;
#101159 = ORIENTED_EDGE ( 'NONE', *, *, #270072, .T. ) ;
#101158 = ADVANCED_FACE ( 'NONE', ( #470491 ), #168358, .F. ) ;
#101157 = FILL_AREA_STYLE_COLOUR ( '', #34648 ) ;
#101160 = CARTESIAN_POINT ( 'NONE',  ( 14.92661026899041232, 25.89244971590907696, 1.481993885840914071 ) ) ;
#101161 = CARTESIAN_POINT ( 'NONE',  ( 9.210000000000148290, 2.645000000000200302, -29.96552936659860222 ) ) ;
#101162 = CARTESIAN_POINT ( 'NONE',  ( -11.50339444248922405, 8.639534621705518447, -27.16545242923026038 ) ) ;
#101164 = ORIENTED_EDGE ( 'NONE', *, *, #309586, .F. ) ;
#101163 = EDGE_LOOP ( 'NONE', ( #131985, #81505, #272065, #198344, #707446, #267484, #370266, #188475 ) ) ;
#101165 = CARTESIAN_POINT ( 'NONE',  ( 12.97327078652180177, 7.766124645708609719, -2.601075714661250426 ) ) ;
#101166 = CARTESIAN_POINT ( 'NONE',  ( -6.314632911392405568, 19.04745999999999739, -12.70000000000000284 ) ) ;
#101167 = CARTESIAN_POINT ( 'NONE',  ( 14.42802004607598221, 29.61310129870127739, 4.102711000061966651 ) ) ;
#101168 = CIRCLE ( 'NONE', #202957, 0.2000000000000000111 ) ;
#101170 = CARTESIAN_POINT ( 'NONE',  ( 21.41306769510609342, 21.85118690629106553, 27.04563815486170242 ) ) ;
#101169 = CARTESIAN_POINT ( 'NONE',  ( 12.14513138818984217, -10.03597125291096503, -27.29748252587132029 ) ) ;
#101171 = CARTESIAN_POINT ( 'NONE',  ( 1.077502490730567697, 19.05000000000001847, -11.49042753666920191 ) ) ;
#101172 = EDGE_CURVE ( 'NONE', #709807, #467430, #653581, .T. ) ;
#101173 = CARTESIAN_POINT ( 'NONE',  ( -58.65985814339003923, -5.442133353494818415, -2.820118659999971911 ) ) ;
#101175 = EDGE_LOOP ( 'NONE', ( #498919, #373307, #305765, #661938 ) ) ;
#101174 = CARTESIAN_POINT ( 'NONE',  ( 12.63201137420378473, 7.670602263096935935, -2.385067871875439227 ) ) ;
#101177 = EDGE_CURVE ( 'NONE', #468054, #112265, #315251, .T. ) ;
#101176 = DIRECTION ( 'NONE',  ( -0.000000000000000000, -1.000000000000000000, -0.000000000000000000 ) ) ;
#101179 = CARTESIAN_POINT ( 'NONE',  ( -4.277610544231029266, -6.351040541727712707, -36.76510000000000389 ) ) ;
#101178 = CARTESIAN_POINT ( 'NONE',  ( 1.955799999999999761, 2.053057557238308739, -2.493664996716660198E-15 ) ) ;
#101180 = SURFACE_SIDE_STYLE ('',( #257994 ) ) ;
#101181 = DIRECTION ( 'NONE',  ( -1.975204863126265780E-17, -0.9914446803199877811, 0.1305275674529986774 ) ) ;
#101182 = CARTESIAN_POINT ( 'NONE',  ( 13.48681766773380097, -8.213663847371790894, -2.727392435305060037 ) ) ;
#101183 = CARTESIAN_POINT ( 'NONE',  ( -8.059790793545341003, -15.42509455180400479, 9.236182495633842748 ) ) ;
#101184 = EDGE_CURVE ( 'NONE', #75587, #352243, #608387, .T. ) ;
#101186 = CARTESIAN_POINT ( 'NONE',  ( -58.23523956230201293, 1.049553074506997419, 7.911935065099000575 ) ) ;
#101185 = DIRECTION ( 'NONE',  ( 0.000000000000000000, -1.000000000000000000, -5.551115123125782702E-17 ) ) ;
#101187 = LINE ( 'NONE', #514909, #529652 ) ;
#101188 = CARTESIAN_POINT ( 'NONE',  ( 12.41047175407989656, 8.959450512519094190, -2.275733971289872315 ) ) ;
#101191 = CARTESIAN_POINT ( 'NONE',  ( -2.178160919540386598, 14.44989999999999952, -20.38879310344819729 ) ) ;
#101190 = FACE_OUTER_BOUND ( 'NONE', #34621, .T. ) ;
#101189 = CARTESIAN_POINT ( 'NONE',  ( -6.161315251538485249, 0.6332740305828673533, -138.2440499788210104 ) ) ;
#101193 = ADVANCED_FACE ( 'NONE', ( #691787 ), #152810, .F. ) ;
#101192 = DIRECTION ( 'NONE',  ( -1.000000000000000000, -0.000000000000000000, -0.000000000000000000 ) ) ;
#101194 = CARTESIAN_POINT ( 'NONE',  ( 10.44528974850280534, -8.836060402920329793, -3.106712803947032420 ) ) ;
#101195 = CARTESIAN_POINT ( 'NONE',  ( -88.89999999999999147, 86.34729999999998995, 5.800000002185002224 ) ) ;
#101196 = DIRECTION ( 'NONE',  ( 0.000000000000000000, 8.673617379884029556E-16, -1.000000000000000000 ) ) ;
#101197 = CARTESIAN_POINT ( 'NONE',  ( 12.32176556180452032, 30.61900993186530684, -8.329479138023341278 ) ) ;
#101198 = CARTESIAN_POINT ( 'NONE',  ( -4.550863901812399526, 14.43070962446543248, 2.646092685779203535 ) ) ;
#101199 = CARTESIAN_POINT ( 'NONE',  ( 2.245064030267281296, 2.245064030267277300, 150.8125000000000000 ) ) ;
#101200 = CARTESIAN_POINT ( 'NONE',  ( -0.5344827586208479309, 14.44994999999999941, -21.52672413793099793 ) ) ;
#101201 = CARTESIAN_POINT ( 'NONE',  ( -60.50578309557863577, 8.266365894244685609E-16, -6.750000000000041744 ) ) ;
#101202 = CARTESIAN_POINT ( 'NONE',  ( 12.56050981112929499, -8.683529208388245380, -3.091086994358270612 ) ) ;
#101204 = ADVANCED_FACE ( 'NONE', ( #110629 ), #98825, .F. ) ;
#101203 = CARTESIAN_POINT ( 'NONE',  ( 12.88253585246124899, 25.52801302866588529, 7.683766887806564583 ) ) ;
#101205 = CARTESIAN_POINT ( 'NONE',  ( -1.108209038230193455, -1.108209038230152155, -150.7212187499999345 ) ) ;
#101206 = DIRECTION ( 'NONE',  ( 0.000000000000000000, 0.9882836841412326878, 0.1526281745295804126 ) ) ;
#101209 = FACE_OUTER_BOUND ( 'NONE', #164363, .T. ) ;
#101208 = CARTESIAN_POINT ( 'NONE',  ( 14.87072380965275364, 26.28395345083463397, 0.2601968409668492521 ) ) ;
#101207 = SURFACE_STYLE_FILL_AREA ( #351950 ) ;
#101210 = CARTESIAN_POINT ( 'NONE',  ( -2.417497011758419134, 2.751946349728386920, -14.83233308396157213 ) ) ;
#101211 = AXIS2_PLACEMENT_3D ( 'NONE', #572434, #210693, #520612 ) ;
#101212 = CARTESIAN_POINT ( 'NONE',  ( 9.766039601636109069, -8.928574408181409794, -2.784957008560519753 ) ) ;
#101215 = CARTESIAN_POINT ( 'NONE',  ( -13.96717187672802396, 13.53716396153749102, -5.469745189765857774 ) ) ;
#101214 = CARTESIAN_POINT ( 'NONE',  ( -1.176503752725853932E-13, 19.04999999999999716, -15.11594813520979486 ) ) ;
#101213 = CARTESIAN_POINT ( 'NONE',  ( -13.08533562942177042, 26.74246034881895540, 7.333077645697398061 ) ) ;
#101216 = CARTESIAN_POINT ( 'NONE',  ( -10.81603960163639933, 8.928574408181420452, -2.784957008560479785 ) ) ;
#101219 = FILL_AREA_STYLE_COLOUR ( '', #765862 ) ;
#101218 = CARTESIAN_POINT ( 'NONE',  ( -58.33320511337025494, -2.432894888941746547, 4.011935079999999765 ) ) ;
#101217 = DIRECTION ( 'NONE',  ( -0.000000000000000000, 1.000000000000000000, -0.000000000000000000 ) ) ;
#101220 = LINE ( 'NONE', #164925, #103234 ) ;
#101221 = CARTESIAN_POINT ( 'NONE',  ( 11.86447589237688582, -10.46381010892780061, -27.84999999999999076 ) ) ;
#101223 = B_SPLINE_CURVE_WITH_KNOTS ( 'NONE', 3,
 ( #274447, #564602, #512785, #747719 ),
 .UNSPECIFIED., .F., .F.,
 ( 4, 4 ),
 ( 0.000000000000000000, 1.000000000000000000 ),
 .UNSPECIFIED. ) ;
#101222 = FILL_AREA_STYLE ('',( #467079 ) ) ;
#101224 = CARTESIAN_POINT ( 'NONE',  ( 9.481051117614653023, -5.780082316093158923, -32.25000000000000711 ) ) ;
#101225 = VECTOR ( 'NONE', #470296, 1000.000000000000000 ) ;
#101228 = VERTEX_POINT ( 'NONE', #595708 ) ;
#101227 = DIRECTION ( 'NONE',  ( 8.659560562354931626E-17, 0.7071067811865475727, -0.7071067811865474617 ) ) ;
#101226 = CARTESIAN_POINT ( 'NONE',  ( -1.527326131797580144, 34.83193398635599181, -14.79586632408580904 ) ) ;
#101229 = ORIENTED_EDGE ( 'NONE', *, *, #416875, .F. ) ;
#101230 = CARTESIAN_POINT ( 'NONE',  ( 14.39412485719010704, 18.31118512968779655, -3.743701848708225643 ) ) ;
#101232 = ORIENTED_EDGE ( 'NONE', *, *, #483278, .F. ) ;
#101231 = PRESENTATION_STYLE_ASSIGNMENT (( #113056 ) ) ;
#101233 = VERTEX_POINT ( 'NONE', #353509 ) ;
#101234 = CARTESIAN_POINT ( 'NONE',  ( -11.27532536039805500, -7.783585034797853908, -3.011016101586246219 ) ) ;
#101235 = CARTESIAN_POINT ( 'NONE',  ( -7.229106177460654870, -11.68399999999999039, 8.127131789567593856 ) ) ;
#101238 = ORIENTED_EDGE ( 'NONE', *, *, #339290, .F. ) ;
#101237 = EDGE_LOOP ( 'NONE', ( #681793, #605018, #497850, #211851 ) ) ;
#101236 =( GEOMETRIC_REPRESENTATION_CONTEXT ( 3 ) GLOBAL_UNCERTAINTY_ASSIGNED_CONTEXT ( ( #254236 ) ) GLOBAL_UNIT_ASSIGNED_CONTEXT ( ( #759065, #623998, #397228 ) ) REPRESENTATION_CONTEXT ( 'NONE', 'WORKASPACE' ) );
#101239 = PLANE ( 'NONE',  #210456 ) ;
#101240 = VECTOR ( 'NONE', #166927, 1000.000000000000000 ) ;
#101243 = VERTEX_POINT ( 'NONE', #230102 ) ;
#101242 = CARTESIAN_POINT ( 'NONE',  ( -13.46200000000000685, 13.50960556943079283, 3.301627484094916021 ) ) ;
#101241 = CARTESIAN_POINT ( 'NONE',  ( -11.87739254441274994, 17.88435111017067669, 8.951751864903204847 ) ) ;
#101244 = VERTEX_POINT ( 'NONE', #655617 ) ;
#101245 = CARTESIAN_POINT ( 'NONE',  ( 5.080495291602588281, 36.00004888735299602, 14.11341800788752643 ) ) ;
#101246 = EDGE_CURVE ( 'NONE', #365023, #689033, #278112, .T. ) ;
#101247 = CARTESIAN_POINT ( 'NONE',  ( 12.79827151213210001, 9.033879087227470350, -2.598924279003779869 ) ) ;
#101248 = CARTESIAN_POINT ( 'NONE',  ( -10.63555767767519633, 7.978210570499484788, -2.109870414589169130 ) ) ;
#101250 = ORIENTED_EDGE ( 'NONE', *, *, #219240, .T. ) ;
#101249 =( LENGTH_UNIT ( ) NAMED_UNIT ( * ) SI_UNIT ( .MILLI., .METRE. ) );
#101252 = ORIENTED_EDGE ( 'NONE', *, *, #227254, .T. ) ;
#101251 = CARTESIAN_POINT ( 'NONE',  ( -11.53547175408010794, 8.959999999999986642, -2.923316150746161579 ) ) ;
#101253 = CIRCLE ( 'NONE', #406360, 18.87219999999999942 ) ;
#101255 = ORIENTED_EDGE ( 'NONE', *, *, #72727, .T. ) ;
#101254 = CARTESIAN_POINT ( 'NONE',  ( 88.90000000000000568, 12.70000000000000107, 117.7999999999999829 ) ) ;
#101257 = CARTESIAN_POINT ( 'NONE',  ( 7.509724451050701965, 14.44999999999998863, -8.543024605512581360 ) ) ;
#101256 = DIRECTION ( 'NONE',  ( -3.546245359228089975E-16, -0.03521623760889779770, 0.9993797159281719855 ) ) ;
#101258 = CARTESIAN_POINT ( 'NONE',  ( -11.18902093492989991, 8.938689407885290095, -28.03849641579980201 ) ) ;
#101260 = EDGE_LOOP ( 'NONE', ( #610819, #103655, #760499, #677037 ) ) ;
#101259 = MECHANICAL_DESIGN_GEOMETRIC_PRESENTATION_REPRESENTATION (  '', ( #444328 ), #291762 ) ;
#101261 = CARTESIAN_POINT ( 'NONE',  ( -13.22188149919421818, 27.06351042039541710, 6.810887999591469288 ) ) ;
#101262 = CARTESIAN_POINT ( 'NONE',  ( 14.92698732133353445, 26.09431398870786012, 1.478191298620954219 ) ) ;
#101263 = CIRCLE ( 'NONE', #545734, 14.99999999999999645 ) ;
#101264 = DIRECTION ( 'NONE',  ( 0.000000000000000000, 2.465190328815661892E-32, 1.000000000000000000 ) ) ;
#101267 = VERTEX_POINT ( 'NONE', #39170 ) ;
#101266 = CARTESIAN_POINT ( 'NONE',  ( 6.102393391673604839, -0.9861698661488853546, -140.9443639485178039 ) ) ;
#101265 = CARTESIAN_POINT ( 'NONE',  ( 12.10456858914391454, -8.679912749861397714, -2.115176895553709358 ) ) ;
#101269 = AXIS2_PLACEMENT_3D ( 'NONE', #676986, #136086, #617188 ) ;
#101268 = CARTESIAN_POINT ( 'NONE',  ( -13.15409777646304512, 20.90003125958138597, 6.941037303223847488 ) ) ;
#101271 = VERTEX_POINT ( 'NONE', #580028 ) ;
#101270 = CARTESIAN_POINT ( 'NONE',  ( -38.09999999999998721, 88.90000000000001990, 7.000000000000053291 ) ) ;
#101272 = CARTESIAN_POINT ( 'NONE',  ( -58.28219417049903228, -8.388022699507812874, 0.8233463195410258839 ) ) ;
#101273 = CARTESIAN_POINT ( 'NONE',  ( 14.49863857114175580, 31.47164639699365907, -3.315978290510906756 ) ) ;
#101275 = ADVANCED_FACE ( 'NONE', ( #50976 ), #166454, .F. ) ;
#101274 =( BOUNDED_CURVE ( )  B_SPLINE_CURVE ( 2, ( #701008, #454440, #92503 ),
 .UNSPECIFIED., .F., .F. ) 
 B_SPLINE_CURVE_WITH_KNOTS ( ( 3, 3 ),
 ( 0.000000000000000000, 1.000000000000000000 ),
 .UNSPECIFIED. ) 
 CURVE ( )  GEOMETRIC_REPRESENTATION_ITEM ( )  RATIONAL_B_SPLINE_CURVE ( ( 0.9362380622029451427, 0.9203401080697179992, 0.9828039248002669037 ) ) 
 REPRESENTATION_ITEM ( '' )  );
#101276 = ORIENTED_EDGE ( 'NONE', *, *, #741440, .T. ) ;
#101277 = CARTESIAN_POINT ( 'NONE',  ( -2.172121468713867909, 16.54733014574430072, 45.54531619934986963 ) ) ;
#101278 = CARTESIAN_POINT ( 'NONE',  ( -10.53271482718440133, -8.838966716637679966, -2.977760344389599467 ) ) ;
#101280 = ORIENTED_EDGE ( 'NONE', *, *, #134772, .F. ) ;
#101279 = CARTESIAN_POINT ( 'NONE',  ( 2.246738169809670449, -13.22943329942697055, 1.029992063861229212E-15 ) ) ;
#101281 = B_SPLINE_CURVE_WITH_KNOTS ( 'NONE', 3,
 ( #743328, #19287, #23205, #198532, #127089, #492751, #138884, #385437, #325837, #675901, #262220, #250447, #373729 ),
 .UNSPECIFIED., .F., .F.,
 ( 4, 3, 3, 3, 4 ),
 ( 4.210279659405072890E-18, 1.656679809666451451E-05, 3.310920334477088299E-05, 5.002025560873967175E-05, 5.599553888164095851E-05 ),
 .UNSPECIFIED. ) ;
#101282 = CARTESIAN_POINT ( 'NONE',  ( 24.71700024246720773, -13.02741336989798882, -3.086775326869602321 ) ) ;
#101283 = ORIENTED_EDGE ( 'NONE', *, *, #596576, .F. ) ;
#101284 = CARTESIAN_POINT ( 'NONE',  ( 11.37514101100830466, -9.899999999999945288, -27.20336769850758074 ) ) ;
#101285 = CARTESIAN_POINT ( 'NONE',  ( 5.424119382281141100, 36.12034951728144705, 13.98495409671578393 ) ) ;
#101286 = VECTOR ( 'NONE', #430268, 1000.000000000000114 ) ;
#101287 = CARTESIAN_POINT ( 'NONE',  ( 10.07489255904349612, -8.827352630392036659, -2.232234356925180130 ) ) ;
#101291 = ORIENTED_EDGE ( 'NONE', *, *, #407073, .F. ) ;
#101290 = SURFACE_STYLE_USAGE ( .BOTH. , #646248 ) ;
#101289 = VECTOR ( 'NONE', #542860, 1000.000000000000000 ) ;
#101288 = FACE_BOUND ( 'NONE', #396980, .T. ) ;
#101292 = EDGE_CURVE ( 'NONE', #134385, #540050, #234042, .T. ) ;
#101296 = ADVANCED_FACE ( 'NONE', ( #285956 ), #659507, .F. ) ;
#101295 = CARTESIAN_POINT ( 'NONE',  ( 4.450363774238445203, 34.55995190816028639, 31.67398944802295091 ) ) ;
#101294 = CARTESIAN_POINT ( 'NONE',  ( 10.15422175407990757, 7.979042948368618937, -3.090844674021383298 ) ) ;
#101293 = CARTESIAN_POINT ( 'NONE',  ( 4.854711532283269904, 34.63450107976766645, 26.95261223865540501 ) ) ;
#101299 = CARTESIAN_POINT ( 'NONE',  ( 13.57490265489618331, 0.1123797565124321357, 6.609692499895579054 ) ) ;
#101298 = CARTESIAN_POINT ( 'NONE',  ( 14.59459485514258326, 2.794000000000000039, 4.388097653225785599 ) ) ;
#101297 = SURFACE_STYLE_FILL_AREA ( #518966 ) ;
#101300 = CARTESIAN_POINT ( 'NONE',  ( 12.54688960163609934, -8.959999999999999076, -2.600000000000000089 ) ) ;
#101301 = LINE ( 'NONE', #344221, #783670 ) ;
#101303 = CARTESIAN_POINT ( 'NONE',  ( -59.40364842669000467, -2.607143012706220286, 6.777268403032000066 ) ) ;
#101302 = MECHANICAL_DESIGN_GEOMETRIC_PRESENTATION_REPRESENTATION (  '', ( #444371 ), #24605 ) ;
#101304 = FILL_AREA_STYLE_COLOUR ( '', #602227 ) ;
#101305 = CARTESIAN_POINT ( 'NONE',  ( -4.862052901696170437, -2.064999999999760139, -30.35000000000002629 ) ) ;
#101306 = DIRECTION ( 'NONE',  ( 0.000000000000000000, 0.000000000000000000, 1.000000000000000000 ) ) ;
#101307 = AXIS2_PLACEMENT_3D ( 'NONE', #121185, #367828, #363956 ) ;
#101308 = CARTESIAN_POINT ( 'NONE',  ( -14.60293641030437861, 18.32829582094811016, 3.428564183333510762 ) ) ;
#101309 = CARTESIAN_POINT ( 'NONE',  ( -12.16349267983618709, 7.500000000000021316, -28.36961524227069376 ) ) ;
#101311 = VERTEX_POINT ( 'NONE', #472518 ) ;
#101310 = VECTOR ( 'NONE', #180009, 1000.000000000000000 ) ;
#101313 = CARTESIAN_POINT ( 'NONE',  ( -9.490251639613827450, -17.09686999126948592, 7.590195502659664584 ) ) ;
#101312 = CARTESIAN_POINT ( 'NONE',  ( 10.19735426826299829, 8.293897980662318759, -28.41076691987819913 ) ) ;
#101314 = CARTESIAN_POINT ( 'NONE',  ( -11.23278974850300038, -10.33882616064090065, -28.22763938651350202 ) ) ;
#101315 = CARTESIAN_POINT ( 'NONE',  ( 10.50369800315480084, 8.620725238246421895, -28.48079368056840721 ) ) ;
#101317 = CARTESIAN_POINT ( 'NONE',  ( 9.969675830696205665, 18.92299999999999827, 0.07709924841772373971 ) ) ;
#101316 =( LENGTH_UNIT ( ) NAMED_UNIT ( * ) SI_UNIT ( .MILLI., .METRE. ) );
#101320 = CARTESIAN_POINT ( 'NONE',  ( 0.000000000000000000, -4.501031209927917942, -152.3999999999999773 ) ) ;
#101319 = CARTESIAN_POINT ( 'NONE',  ( -11.43568018545869869, -7.975535327887910420, -2.234719639004810077 ) ) ;
#101318 = FILL_AREA_STYLE ('',( #153331 ) ) ;
#101321 = DIRECTION ( 'NONE',  ( -0.1472400465755666077, 0.000000000000000000, 0.9891007879303428396 ) ) ;
#101322 = CARTESIAN_POINT ( 'NONE',  ( 8.627205394347553735, 4.675573422929546474, 27.32944889570188352 ) ) ;
#101324 = CARTESIAN_POINT ( 'NONE',  ( 10.69897293496950041, 8.503175810216109909, -2.049586744176480124 ) ) ;
#101323 = FACE_OUTER_BOUND ( 'NONE', #51717, .T. ) ;
#101326 = EDGE_CURVE ( 'NONE', #392960, #209379, #401326, .T. ) ;
#101325 =( NAMED_UNIT ( * ) SI_UNIT ( $, .STERADIAN. ) SOLID_ANGLE_UNIT ( ) );
#101327 = CARTESIAN_POINT ( 'NONE',  ( -13.08786023048067193, -16.77424666084632321, 6.363374527755076393 ) ) ;
#101328 = CARTESIAN_POINT ( 'NONE',  ( 8.651366187831671439, 4.679069215128158987, 27.85047387797098750 ) ) ;
#101329 = CARTESIAN_POINT ( 'NONE',  ( 14.15680271756074049, 29.53502714114121730, 4.559724293307048981 ) ) ;
#101331 = CARTESIAN_POINT ( 'NONE',  ( -12.98458960163641329, -8.400000000000005684, -3.246632301492379025 ) ) ;
#101330 = CARTESIAN_POINT ( 'NONE',  ( 8.559807150435768008, 14.46187282273770869, 1.456018156993375001 ) ) ;
#101334 = CARTESIAN_POINT ( 'NONE',  ( 7.534733756585572984, 0.02540000000000000244, 10.21194795336328198 ) ) ;
#101333 = MECHANICAL_DESIGN_GEOMETRIC_PRESENTATION_REPRESENTATION (  '', ( #685699 ), #749247 ) ;
#101332 = CARTESIAN_POINT ( 'NONE',  ( -11.25133874532383871, 9.028223905099977742, -2.962705240720806987 ) ) ;
#101335 = ORIENTED_EDGE ( 'NONE', *, *, #50619, .T. ) ;
#101336 = PRESENTATION_STYLE_ASSIGNMENT (( #272780 ) ) ;
#101338 = AXIS2_PLACEMENT_3D ( 'NONE', #305488, #603479, #543770 ) ;
#101337 = CARTESIAN_POINT ( 'NONE',  ( -14.98851120541945114, 14.58378049906420948, -0.5869683576804997083 ) ) ;
#101339 = CARTESIAN_POINT ( 'NONE',  ( 14.85365345978530804, 24.62026540751326564, 0.7583614409007451984 ) ) ;
#101340 = EDGE_CURVE ( 'NONE', #187965, #471006, #643782, .T. ) ;
#101341 = CARTESIAN_POINT ( 'NONE',  ( -59.37673497711300996, -2.609531253616605539, 4.111935080000001186 ) ) ;
#101343 = VERTEX_POINT ( 'NONE', #524282 ) ;
#101342 = CARTESIAN_POINT ( 'NONE',  ( -12.11869137246068462, -10.48205990050085035, -27.61128865921901721 ) ) ;
#101344 = CARTESIAN_POINT ( 'NONE',  ( -0.3448275862070540043, 14.44994999999999941, -17.16465517241379857 ) ) ;
#101346 = CARTESIAN_POINT ( 'NONE',  ( 139.6999999999999886, 12.70000000000000107, -41.60000000000000142 ) ) ;
#101345 = CARTESIAN_POINT ( 'NONE',  ( 10.86818760159640718, 7.970139048518041669, -28.34950889045202516 ) ) ;
#101347 = CARTESIAN_POINT ( 'NONE',  ( -10.18191351879210593, 8.186430042638178861, -28.46034515370059026 ) ) ;
#101350 = CARTESIAN_POINT ( 'NONE',  ( -0.5123254192751161007, -14.22653999999998753, 0.5123704533544523043 ) ) ;
#101349 = CARTESIAN_POINT ( 'NONE',  ( 11.26027563007361998, 8.645692870562561083, -28.35322461509965208 ) ) ;
#101348 = DIRECTION ( 'NONE',  ( 0.000000000000000000, 1.256420710046090069E-15, -1.000000000000000000 ) ) ;
#101351 = SURFACE_STYLE_FILL_AREA ( #646309 ) ;
#101352 = VECTOR ( 'NONE', #193077, 1000.000000000000000 ) ;
#101353 = CARTESIAN_POINT ( 'NONE',  ( 10.93230626830279917, 8.825083957014799196, -2.964559500614960097 ) ) ;
#101355 = CARTESIAN_POINT ( 'NONE',  ( -13.03110145651866247, 31.83648860759490873, 7.169136895743940308 ) ) ;
#101354 = CARTESIAN_POINT ( 'NONE',  ( 12.93967647779590280, 8.401111193687118117, -3.254781716272470149 ) ) ;
#101358 = VERTEX_POINT ( 'NONE', #464675 ) ;
#101357 = FILL_AREA_STYLE ('',( #348200 ) ) ;
#101356 = CARTESIAN_POINT ( 'NONE',  ( -12.70634314446290070, -10.46705841677650639, -27.52260867042780390 ) ) ;
#101360 = ORIENTED_EDGE ( 'NONE', *, *, #552209, .F. ) ;
#101359 = SURFACE_STYLE_FILL_AREA ( #403847 ) ;
#101362 = EDGE_CURVE ( 'NONE', #665733, #273652, #391134, .T. ) ;
#101361 = SURFACE_STYLE_FILL_AREA ( #348205 ) ;
#101363 = VERTEX_POINT ( 'NONE', #723048 ) ;
#101365 = CARTESIAN_POINT ( 'NONE',  ( 5.471341233190244679, 14.44999999999998508, -4.687707982027687237 ) ) ;
#101364 = B_SPLINE_CURVE_WITH_KNOTS ( 'NONE', 3,
 ( #211705, #32557, #319536, #331230 ),
 .UNSPECIFIED., .F., .F.,
 ( 4, 4 ),
 ( 0.000000000000000000, 1.000000000000000000 ),
 .UNSPECIFIED. ) ;
#101366 = DIRECTION ( 'NONE',  ( 3.486501778434070012E-16, 1.000000000000000000, 1.889946501243180212E-15 ) ) ;
#101367 = CARTESIAN_POINT ( 'NONE',  ( -11.37514101100860486, 8.399999999999995026, -1.953367698507589623 ) ) ;
#101368 = PRESENTATION_LAYER_ASSIGNMENT (  '', '', ( #570828 ) ) ;
#101369 = ORIENTED_EDGE ( 'NONE', *, *, #234422, .F. ) ;
#101370 = CARTESIAN_POINT ( 'NONE',  ( 14.71942656940593785, 13.77608616650362450, 2.887644096536953420 ) ) ;
#101371 =( NAMED_UNIT ( * ) PLANE_ANGLE_UNIT ( ) SI_UNIT ( $, .RADIAN. ) );
#101372 = MECHANICAL_DESIGN_GEOMETRIC_PRESENTATION_REPRESENTATION (  '', ( #37786 ), #304944 ) ;
#101374 = ORIENTED_EDGE ( 'NONE', *, *, #416218, .T. ) ;
#101373 = CARTESIAN_POINT ( 'NONE',  ( -58.20127949962748204, -4.178255880869005345, -2.611094456244998696 ) ) ;
#101375 = CARTESIAN_POINT ( 'NONE',  ( -11.21388990586563850, 8.110340943744860809, -3.101704202306310165 ) ) ;
#101376 = ORIENTED_EDGE ( 'NONE', *, *, #566335, .F. ) ;
#101378 = VERTEX_POINT ( 'NONE', #667279 ) ;
#101377 = CARTESIAN_POINT ( 'NONE',  ( 11.62222323919874079, -9.320681887489691064, -27.85000000000000142 ) ) ;
#101379 = EDGE_LOOP ( 'NONE', ( #683194, #316677, #318469, #281276 ) ) ;
#101381 = VERTEX_POINT ( 'NONE', #539963 ) ;
#101380 = VECTOR ( 'NONE', #438838, 1000.000000000000000 ) ;
#101382 = ORIENTED_EDGE ( 'NONE', *, *, #78209, .F. ) ;
#101383 = ORIENTED_EDGE ( 'NONE', *, *, #358599, .T. ) ;
#101385 = EDGE_LOOP ( 'NONE', ( #474746, #412961 ) ) ;
#101384 = SURFACE_STYLE_FILL_AREA ( #654259 ) ;
#101388 = CARTESIAN_POINT ( 'NONE',  ( -10.79521482718439884, 8.836200073045029413, -28.35687510403209544 ) ) ;
#101387 =( GEOMETRIC_REPRESENTATION_CONTEXT ( 3 ) GLOBAL_UNCERTAINTY_ASSIGNED_CONTEXT ( ( #215456 ) ) GLOBAL_UNIT_ASSIGNED_CONTEXT ( ( #657644, #553711, #136302 ) ) REPRESENTATION_CONTEXT ( 'NONE', 'WORKASPACE' ) );
#101386 = CARTESIAN_POINT ( 'NONE',  ( -11.10614255904378567, -8.118094945536071805, -2.111726122758001090 ) ) ;
#101389 = B_SPLINE_CURVE_WITH_KNOTS ( 'NONE', 3,
 ( #618272, #133262, #196841, #439417, #17554, #689854, #558532, #494955, #141100, #25420, #204661 ),
 .UNSPECIFIED., .F., .F.,
 ( 4, 1, 1, 1, 1, 1, 1, 1, 4 ),
 ( 0.000000000000000000, 0.1347222458038280779, 0.2631381493464580168, 0.3873679747455879285, 0.5083993233145145396, 0.6281423894399389418, 0.7488387040066347700, 0.8718998153934206519, 1.000000000000000000 ),
 .UNSPECIFIED. ) ;
#101391 = DIRECTION ( 'NONE',  ( 0.000000000000000000, 0.000000000000000000, 1.000000000000000000 ) ) ;
#101390 = PRESENTATION_STYLE_ASSIGNMENT (( #646352 ) ) ;
#101392 =( NAMED_UNIT ( * ) PLANE_ANGLE_UNIT ( ) SI_UNIT ( $, .RADIAN. ) );
#101393 = EDGE_CURVE ( 'NONE', #186466, #103307, #782713, .T. ) ;
#101394 = CARTESIAN_POINT ( 'NONE',  ( 6.093717982051223281, 1.027685115311848918, -140.9102479089950180 ) ) ;
#101395 = VERTEX_POINT ( 'NONE', #178185 ) ;
#101397 = ORIENTED_EDGE ( 'NONE', *, *, #471431, .F. ) ;
#101396 = PLANE ( 'NONE',  #266091 ) ;
#101398 = VERTEX_POINT ( 'NONE', #182105 ) ;
#101400 = EDGE_CURVE ( 'NONE', #137257, #494264, #420900, .T. ) ;
#101399 = FILL_AREA_STYLE_COLOUR ( '', #45615 ) ;
#101401 = CARTESIAN_POINT ( 'NONE',  ( 5.027941172733998876, 36.34445339295169930, -14.13222594547669253 ) ) ;
#101402 =( NAMED_UNIT ( * ) PLANE_ANGLE_UNIT ( ) SI_UNIT ( $, .RADIAN. ) );
#101404 = VERTEX_POINT ( 'NONE', #432645 ) ;
#101403 = STYLED_ITEM ( 'NONE', ( #698173 ), #119209 ) ;
#101405 = EDGE_CURVE ( 'NONE', #594308, #532764, #122448, .T. ) ;
#101408 = CARTESIAN_POINT ( 'NONE',  ( -58.40127950000000823, -7.466042580000005202, 0.8798807604660001669 ) ) ;
#101407 = CARTESIAN_POINT ( 'NONE',  ( 2.460753777135329834, 0.7407461645344279866, -6.955949999999999633 ) ) ;
#101406 = CARTESIAN_POINT ( 'NONE',  ( -1.503141417657420709, -1.503141417657379408, -155.0620390624999914 ) ) ;
#101409 = ORIENTED_EDGE ( 'NONE', *, *, #435347, .F. ) ;
#101412 = FILL_AREA_STYLE ('',( #650328 ) ) ;
#101411 = CARTESIAN_POINT ( 'NONE',  ( 12.08638023935199612, -10.64161261597173969, -27.97499496505599126 ) ) ;
#101410 = CARTESIAN_POINT ( 'NONE',  ( -14.37292494401895127, 29.36239999999998673, -4.291739571968188116 ) ) ;
#101413 =( NAMED_UNIT ( * ) PLANE_ANGLE_UNIT ( ) SI_UNIT ( $, .RADIAN. ) );
#101414 = CARTESIAN_POINT ( 'NONE',  ( 26.77096806768766868, 7.997428974673374213, -7.101915162460048947 ) ) ;
#101416 = CARTESIAN_POINT ( 'NONE',  ( 11.24155922571019417, -8.504818074345882550, -3.153981055831038827 ) ) ;
#101415 = CARTESIAN_POINT ( 'NONE',  ( 11.11597323919879976, -8.946808443694441948, -2.791337401955039876 ) ) ;
#101417 = FILL_AREA_STYLE_COLOUR ( '', #83777 ) ;
#101418 = CARTESIAN_POINT ( 'NONE',  ( -13.56521589015687823, 6.449266840610059504, -26.30262737760294911 ) ) ;
#101419 = ADVANCED_FACE ( 'NONE', ( #675213 ), #58783, .T. ) ;
#101422 = EDGE_CURVE ( 'NONE', #573863, #677971, #407207, .T. ) ;
#101421 = CARTESIAN_POINT ( 'NONE',  ( 12.22497417662803265, 30.01853230519478188, -8.691950666034500728 ) ) ;
#101420 =( NAMED_UNIT ( * ) SI_UNIT ( $, .STERADIAN. ) SOLID_ANGLE_UNIT ( ) );
#101424 = VERTEX_POINT ( 'NONE', #515539 ) ;
#101423 = CARTESIAN_POINT ( 'NONE',  ( 35.45546183642304783, 60.86883655000000459, -65.31470968550398482 ) ) ;
#101426 = CARTESIAN_POINT ( 'NONE',  ( -50.00000000000000000, 0.000000000000000000, 15.25000000000001954 ) ) ;
#101425 =( NAMED_UNIT ( * ) PLANE_ANGLE_UNIT ( ) SI_UNIT ( $, .RADIAN. ) );
#101427 = CARTESIAN_POINT ( 'NONE',  ( -11.01047175408010226, 7.840000000000021174, -27.52668384925382838 ) ) ;
#101429 = CARTESIAN_POINT ( 'NONE',  ( 7.060000000000144382, 1.550390561632061903, -30.44578048082330213 ) ) ;
#101428 = CARTESIAN_POINT ( 'NONE',  ( -11.05691351879210060, -8.186430042638166427, -1.989654846299413471 ) ) ;
#101430 = CARTESIAN_POINT ( 'NONE',  ( 12.19708960163609923, 7.840000806387029897, -2.600950343531700071 ) ) ;
#101431 = AXIS2_PLACEMENT_3D ( 'NONE', #178565, #59152, #309878 ) ;
#101432 = CARTESIAN_POINT ( 'NONE',  ( 11.21053387025090053, 8.653853528143198304, -28.37011884208000012 ) ) ;
#101433 =( NAMED_UNIT ( * ) SI_UNIT ( $, .STERADIAN. ) SOLID_ANGLE_UNIT ( ) );
#101434 = DIRECTION ( 'NONE',  ( 0.000000000000000000, 0.000000000000000000, 1.000000000000000000 ) ) ;
#101435 = DIRECTION ( 'NONE',  ( -0.000000000000000000, 1.000000000000000000, -0.000000000000000000 ) ) ;
#101436 = AXIS2_PLACEMENT_3D ( 'NONE', #688839, #143977, #696625 ) ;
#101437 =( NAMED_UNIT ( * ) SI_UNIT ( $, .STERADIAN. ) SOLID_ANGLE_UNIT ( ) );
#101438 = CARTESIAN_POINT ( 'NONE',  ( -9.875237777213548895, 30.22869053950594065, -11.29079725758437469 ) ) ;
#101439 = EDGE_CURVE ( 'NONE', #122127, #249285, #77382, .T. ) ;
#101440 = CARTESIAN_POINT ( 'NONE',  ( -12.03560250844788015, 19.29430064162673375, -8.737871683592736360 ) ) ;
#101442 = DIRECTION ( 'NONE',  ( 2.784001160823900199E-15, 1.000000000000000000, -6.202080715166332766E-30 ) ) ;
#101441 = CYLINDRICAL_SURFACE ( 'NONE', #31131, 3.174999999999989608 ) ;
#101443 = EDGE_CURVE ( 'NONE', #335532, #245182, #470562, .T. ) ;
#101444 = CARTESIAN_POINT ( 'NONE',  ( 1.352115364017673738, 19.04999999999999716, -11.77972957165334833 ) ) ;
#101445 = CARTESIAN_POINT ( 'NONE',  ( 2.272204778296537775, 14.64444566757320310, -0.02540000000000028346 ) ) ;
#101447 = CARTESIAN_POINT ( 'NONE',  ( 12.37712725313198625, 8.908641074988024045, -2.339217864239135025 ) ) ;
#101446 = CARTESIAN_POINT ( 'NONE',  ( 4.917022055667519709, 36.20804119555198497, 14.03670624459352467 ) ) ;
#101450 = CARTESIAN_POINT ( 'NONE',  ( -5.803015535230001021, 34.99507331211697903, -13.69420095142024429 ) ) ;
#101449 = CARTESIAN_POINT ( 'NONE',  ( -6.148324092187103851, -0.7263052250071514448, -141.1118638171507769 ) ) ;
#101448 =( LENGTH_UNIT ( ) NAMED_UNIT ( * ) SI_UNIT ( .MILLI., .METRE. ) );
#101451 = CARTESIAN_POINT ( 'NONE',  ( 14.76331325434732378, 15.31485822835805699, 1.802974314257350885 ) ) ;
#101452 = CARTESIAN_POINT ( 'NONE',  ( 9.385000000000047748, -4.934999999999799769, -26.40200000000000102 ) ) ;
#101454 = EDGE_CURVE ( 'NONE', #539935, #542922, #90154, .T. ) ;
#101453 = CARTESIAN_POINT ( 'NONE',  ( 7.293793221523350745, -15.92458183459521592, -12.26467346236262479 ) ) ;
#101455 = CARTESIAN_POINT ( 'NONE',  ( 11.44572589237690252, -10.11502303736399533, -27.23550220072941741 ) ) ;
#101458 = CARTESIAN_POINT ( 'NONE',  ( 5.318628214174368374, 34.67706986750145148, 27.00661446313066349 ) ) ;
#101457 = CARTESIAN_POINT ( 'NONE',  ( -6.455023770562049457, -6.756470558244216384, -35.62510000000011701 ) ) ;
#101456 = FILL_AREA_STYLE ('',( #97549 ) ) ;
#101459 = ORIENTED_EDGE ( 'NONE', *, *, #512440, .T. ) ;
#101460 = CARTESIAN_POINT ( 'NONE',  ( -12.35213472170055127, -15.65972970120266972, 4.369102175730216864 ) ) ;
#101462 = B_SPLINE_CURVE_WITH_KNOTS ( 'NONE', 3,
 ( #74057, #451694, #380428, #388209 ),
 .UNSPECIFIED., .F., .F.,
 ( 4, 4 ),
 ( 0.000000000000000000, 1.000000000000000000 ),
 .UNSPECIFIED. ) ;
#101461 = CARTESIAN_POINT ( 'NONE',  ( -3.326758839419081681, 36.30773298193270193, -14.62643755950127655 ) ) ;
#101463 = CARTESIAN_POINT ( 'NONE',  ( 2.008785314032217162, 14.30172031330028126, -2.347641306671946299E-16 ) ) ;
#101464 = CARTESIAN_POINT ( 'NONE',  ( 10.10009314446260653, 7.972894203382818290, -28.34630733342569187 ) ) ;
#101465 = DIRECTION ( 'NONE',  ( 0.5000000000000003331, 0.000000000000000000, 0.8660254037844384856 ) ) ;
#101467 = ORIENTED_EDGE ( 'NONE', *, *, #513420, .F. ) ;
#101466 = CARTESIAN_POINT ( 'NONE',  ( -10.83322589237708655, -9.367829295262017908, -28.03621541275622420 ) ) ;
#101468 = EDGE_CURVE ( 'NONE', #247475, #450134, #485247, .T. ) ;
#101470 = CARTESIAN_POINT ( 'NONE',  ( 13.86587329195245566, 15.26539999999999253, -5.721674392301562051 ) ) ;
#101469 = CARTESIAN_POINT ( 'NONE',  ( 3.978053902483511095, 0.02540000000000000244, 12.29193034390167583 ) ) ;
#101471 = CARTESIAN_POINT ( 'NONE',  ( -1.574412602700434149, 16.73184640456518935, 15.56655601153834212 ) ) ;
#101472 = VERTEX_POINT ( 'NONE', #134275 ) ;
#101473 = CARTESIAN_POINT ( 'NONE',  ( -139.5701219043474453, 4.475000000000008527, 152.2999999999999829 ) ) ;
#101475 = CARTESIAN_POINT ( 'NONE',  ( 12.21050981112930423, -10.18352920838820452, -28.34108699435821066 ) ) ;
#101474 = CARTESIAN_POINT ( 'NONE',  ( -12.14609685212539603, 8.959999999999997300, -2.276683849253779979 ) ) ;
#101477 = EDGE_CURVE ( 'NONE', #242167, #470671, #305292, .T. ) ;
#101476 = CARTESIAN_POINT ( 'NONE',  ( -14.69789677819632168, -13.60503129016296064, 15.57782709218990469 ) ) ;
#101478 = SURFACE_SIDE_STYLE ('',( #276854 ) ) ;
#101479 = ORIENTED_EDGE ( 'NONE', *, *, #46515, .T. ) ;
#101481 = CARTESIAN_POINT ( 'NONE',  ( -23.94000000000000483, 10.26432375511637218, 151.0000000000000000 ) ) ;
#101480 = CARTESIAN_POINT ( 'NONE',  ( -86.78878230315517328, 86.78878230315520170, 2.950000001092527580 ) ) ;
#101482 = CARTESIAN_POINT ( 'NONE',  ( -11.96434497562577270, -15.16113000873050609, 6.696627243955933118 ) ) ;
#101484 = CARTESIAN_POINT ( 'NONE',  ( -11.55562293496970128, -9.619999999999999218, -28.33497422611930361 ) ) ;
#101483 = FILL_AREA_STYLE_COLOUR ( '', #281629 ) ;
#101485 = ORIENTED_EDGE ( 'NONE', *, *, #83689, .F. ) ;
#101488 = EDGE_LOOP ( 'NONE', ( #447999, #601165, #654753, #420398 ) ) ;
#101487 = CARTESIAN_POINT ( 'NONE',  ( 5.293434912824376504, -14.83850667830733272, -12.57727476810323886 ) ) ;
#101486 = PRESENTATION_STYLE_ASSIGNMENT (( #276864 ) ) ;
#101489 = CARTESIAN_POINT ( 'NONE',  ( -14.48107168128736788, 27.36513840569549671, 3.911947565250737391 ) ) ;
#101490 = CARTESIAN_POINT ( 'NONE',  ( -13.70355098681217854, 29.89396966217434226, -6.100277945462132756 ) ) ;
#101492 = SURFACE_STYLE_FILL_AREA ( #463452 ) ;
#101491 = FACE_OUTER_BOUND ( 'NONE', #636095, .T. ) ;
#101494 = CARTESIAN_POINT ( 'NONE',  ( -11.18972434434189900, 8.504109736069329628, -3.150237369555672018 ) ) ;
#101493 = COLOUR_RGB ( '',1.000000000000000000, 1.000000000000000000, 1.000000000000000000 ) ;
#101495 = FACE_OUTER_BOUND ( 'NONE', #94554, .T. ) ;
#101496 = CARTESIAN_POINT ( 'NONE',  ( 9.803623081836120079, -9.679204040819174182, -28.48099578848699309 ) ) ;
#101498 = CARTESIAN_POINT ( 'NONE',  ( -58.89950779765996458, 2.680686596468149663, 0.3815264020330330075 ) ) ;
#101497 = CARTESIAN_POINT ( 'NONE',  ( 1.678160919540070850, 14.45000000000000639, -20.95775862068959228 ) ) ;
#101500 = ORIENTED_EDGE ( 'NONE', *, *, #287846, .T. ) ;
#101499 = CARTESIAN_POINT ( 'NONE',  ( -10.16625029293439653, 7.750723690767054919, -2.979851324701671800 ) ) ;
#101501 = ORIENTED_EDGE ( 'NONE', *, *, #33593, .T. ) ;
#101502 = ORIENTED_EDGE ( 'NONE', *, *, #288240, .F. ) ;
#101505 = VERTEX_POINT ( 'NONE', #265415 ) ;
#101504 = AXIS2_PLACEMENT_3D ( 'NONE', #454916, #17454, #391423 ) ;
#101503 = COLOUR_RGB ( '',1.000000000000000000, 1.000000000000000000, 1.000000000000000000 ) ;
#101506 = ORIENTED_EDGE ( 'NONE', *, *, #489388, .F. ) ;
#101507 = ORIENTED_EDGE ( 'NONE', *, *, #7324, .T. ) ;
#101508 = EDGE_CURVE ( 'NONE', #61213, #717980, #257625, .T. ) ;
#101510 = CARTESIAN_POINT ( 'NONE',  ( -11.99312293496969239, 7.839999999999988312, -2.923316150746160691 ) ) ;
#101509 = CARTESIAN_POINT ( 'NONE',  ( 6.467498113777089053, 34.72080012936089588, 22.97605042072061110 ) ) ;
#101512 = FILL_AREA_STYLE ('',( #650433 ) ) ;
#101511 = CARTESIAN_POINT ( 'NONE',  ( 8.141083869506580584, 18.92299999999998761, 0.6272253260658662288 ) ) ;
#101513 = EDGE_CURVE ( 'NONE', #478722, #311289, #293150, .T. ) ;
#101514 = CARTESIAN_POINT ( 'NONE',  ( -12.57039949245184118, 8.970869580598030524, -2.600000000000000089 ) ) ;
#101515 = PLANE ( 'NONE',  #176306 ) ;
#101518 = DIRECTION ( 'NONE',  ( -1.000000000000000000, 1.200748232950198139E-17, -6.011982223193870285E-17 ) ) ;
#101517 = DIRECTION ( 'NONE',  ( 0.000000000000000000, -0.7071067811865449082, -0.7071067811865501263 ) ) ;
#101516 = DIRECTION ( 'NONE',  ( 1.000000000000000000, 6.034944784262570588E-16, -2.234830161448479625E-17 ) ) ;
#101520 = CARTESIAN_POINT ( 'NONE',  ( 5.919009179830776013, -13.82566384938607662, 10.56999999999999851 ) ) ;
#101519 = CARTESIAN_POINT ( 'NONE',  ( -11.30967207865707813, 8.400000000000027001, -28.57541048144067730 ) ) ;
#101521 = ORIENTED_EDGE ( 'NONE', *, *, #559119, .F. ) ;
#101522 = MECHANICAL_DESIGN_GEOMETRIC_PRESENTATION_REPRESENTATION (  '', ( #76001 ), #774973 ) ;
#101523 = SURFACE_SIDE_STYLE ('',( #280808 ) ) ;
#101524 = CARTESIAN_POINT ( 'NONE',  ( -10.71228561767755316, 31.12178979093269859, 10.31785215930577770 ) ) ;
#101525 = CARTESIAN_POINT ( 'NONE',  ( 12.19180767767500484, -10.45999999999999908, -28.17331615074618156 ) ) ;
#101526 = FACE_BOUND ( 'NONE', #6790, .T. ) ;
#101527 = CARTESIAN_POINT ( 'NONE',  ( 7.072662066670290848, 36.34935839460438700, -13.08371469549483557 ) ) ;
#101528 = DIRECTION ( 'NONE',  ( 1.131240564625439637E-16, 4.690997416412392070E-17, 1.000000000000000000 ) ) ;
#101530 = CARTESIAN_POINT ( 'NONE',  ( -11.74123487339280736, 17.63818455962778842, 9.335067136482964045 ) ) ;
#101529 = CARTESIAN_POINT ( 'NONE',  ( 12.48835626830279999, -8.679999999999999716, -2.115025773880729876 ) ) ;
#101531 = LINE ( 'NONE', #176991, #294202 ) ;
#101532 = ORIENTED_EDGE ( 'NONE', *, *, #306707, .F. ) ;
#101533 = ORIENTED_EDGE ( 'NONE', *, *, #498514, .F. ) ;
#101536 = CARTESIAN_POINT ( 'NONE',  ( -59.10000000000000142, 7.805395343061459101, -3.980468134762823240 ) ) ;
#101535 =( NAMED_UNIT ( * ) SI_UNIT ( $, .STERADIAN. ) SOLID_ANGLE_UNIT ( ) );
#101534 = DIRECTION ( 'NONE',  ( 0.000000000000000000, -0.1504419969863620699, -0.9886188373396267437 ) ) ;
#101537 =( LENGTH_UNIT ( ) NAMED_UNIT ( * ) SI_UNIT ( .MILLI., .METRE. ) );
#101538 = VECTOR ( 'NONE', #541852, 1000.000000000000000 ) ;
#101540 =( GEOMETRIC_REPRESENTATION_CONTEXT ( 3 ) GLOBAL_UNCERTAINTY_ASSIGNED_CONTEXT ( ( #389506 ) ) GLOBAL_UNIT_ASSIGNED_CONTEXT ( ( #86350, #694866, #269446 ) ) REPRESENTATION_CONTEXT ( 'NONE', 'WORKASPACE' ) );
#101539 = AXIS2_PLACEMENT_3D ( 'NONE', #265875, #739204, #198282 ) ;
#101541 = AXIS2_PLACEMENT_3D ( 'NONE', #449792, #517146, #35914 ) ;
#101542 = FILL_AREA_STYLE_COLOUR ( '', #766747 ) ;
#101543 = CARTESIAN_POINT ( 'NONE',  ( 14.32230989065547888, -9.178405132448688164, -27.67209809330902104 ) ) ;
#101546 = PLANE ( 'NONE',  #578516 ) ;
#101545 = COLOUR_RGB ( '',0.7764705882352941346, 0.7568627450980391913, 0.7372549019607843590 ) ;
#101544 = DIRECTION ( 'NONE',  ( 0.000000000000000000, 0.000000000000000000, 1.000000000000000000 ) ) ;
#101547 = ORIENTED_EDGE ( 'NONE', *, *, #7198, .T. ) ;
#101549 = CARTESIAN_POINT ( 'NONE',  ( -10.73695641516970234, 9.056856362101125768, -2.475717015459979908 ) ) ;
#101548 = CARTESIAN_POINT ( 'NONE',  ( 10.30822589237690501, -9.367829295262009026, -27.66378458724380351 ) ) ;
#101550 = SURFACE_STYLE_USAGE ( .BOTH. , #714085 ) ;
#101551 = EDGE_CURVE ( 'NONE', #709458, #515614, #239010, .T. ) ;
#101552 = DIRECTION ( 'NONE',  ( -0.3229139339410834753, -0.000000000000000000, -0.9464283339306223120 ) ) ;
#101553 = STYLED_ITEM ( 'NONE', ( #610429 ), #350827 ) ;
#101555 = AXIS2_PLACEMENT_3D ( 'NONE', #551623, #547743, #2810 ) ;
#101554 = DIRECTION ( 'NONE',  ( -1.000000000000000000, 0.000000000000000000, 7.336344183986095662E-15 ) ) ;
#101556 = EDGE_CURVE ( 'NONE', #667344, #786543, #452094, .T. ) ;
#101557 = SURFACE_SIDE_STYLE ('',( #404063 ) ) ;
#101558 = ORIENTED_EDGE ( 'NONE', *, *, #737875, .F. ) ;
#101559 = CARTESIAN_POINT ( 'NONE',  ( -10.49057601316950361, 7.722124131159908700, -27.06229173773259333 ) ) ;
#101560 = PRESENTATION_LAYER_ASSIGNMENT (  '', '', ( #241449 ) ) ;
#101562 = ADVANCED_FACE ( 'NONE', ( #567342 ), #388203, .F. ) ;
#101561 = PRESENTATION_LAYER_ASSIGNMENT (  '', '', ( #457080 ) ) ;
#101563 = CARTESIAN_POINT ( 'NONE',  ( 8.672346299384392054, 3.985000000000201936, -27.49499999999999744 ) ) ;
#101565 = CARTESIAN_POINT ( 'NONE',  ( 2.629191930412301481, 35.17861494689572055, 14.76778558165298705 ) ) ;
#101564 = CARTESIAN_POINT ( 'NONE',  ( 10.06672175407989656, 7.974916042985181086, -2.235440499385028534 ) ) ;
#101566 =( LENGTH_UNIT ( ) NAMED_UNIT ( * ) SI_UNIT ( .MILLI., .METRE. ) );
#101567 = CARTESIAN_POINT ( 'NONE',  ( -12.13716347731902623, 8.964843336715603073, -2.480805658895139043 ) ) ;
#101568 = ORIENTED_EDGE ( 'NONE', *, *, #367459, .T. ) ;
#101569 = CARTESIAN_POINT ( 'NONE',  ( -3.041615103600727288, 34.83120672109451732, -14.68838240112054727 ) ) ;
#101570 = VECTOR ( 'NONE', #172116, 1000.000000000000000 ) ;
#101571 = CARTESIAN_POINT ( 'NONE',  ( -12.76910484546569258, -9.033880000000001687, -2.965970788633919497 ) ) ;
#101574 = EDGE_CURVE ( 'NONE', #497819, #723239, #589440, .T. ) ;
#101573 = CARTESIAN_POINT ( 'NONE',  ( 11.52314192841591911, 29.91569598842694333, -9.602982011553612196 ) ) ;
#101572 = CARTESIAN_POINT ( 'NONE',  ( 38.20160000000016964, 31.74999994400000247, -50.36820000000000164 ) ) ;
#101576 = ORIENTED_EDGE ( 'NONE', *, *, #280956, .F. ) ;
#101575 = COLOUR_RGB ( '',1.000000000000000000, 1.000000000000000000, 1.000000000000000000 ) ;
#101577 = CARTESIAN_POINT ( 'NONE',  ( -15.59529946162054870, 84.79999999999999716, -28.80000000000000071 ) ) ;
#101578 = CARTESIAN_POINT ( 'NONE',  ( -14.89835837805096830, 12.36529873417720538, 1.330680183315875897 ) ) ;
#101580 = CARTESIAN_POINT ( 'NONE',  ( 5.959073241728225057, 35.46817610785725350, 13.62701762880823075 ) ) ;
#101579 = DIRECTION ( 'NONE',  ( 1.000000000000000000, 0.000000000000000000, 0.000000000000000000 ) ) ;
#101581 = CARTESIAN_POINT ( 'NONE',  ( -12.36981927584442609, 18.68489416012173265, -8.257947882383882998 ) ) ;
#101582 = EDGE_LOOP ( 'NONE', ( #80325, #480800 ) ) ;
#101584 = FACE_BOUND ( 'NONE', #155583, .T. ) ;
#101583 = CARTESIAN_POINT ( 'NONE',  ( 11.50578133648809853, 8.111470111117430548, -3.101712793243640132 ) ) ;
#101585 = B_SPLINE_CURVE_WITH_KNOTS ( 'NONE', 3,
 ( #394444, #636905, #32283, #275179 ),
 .UNSPECIFIED., .F., .F.,
 ( 4, 4 ),
 ( 1.110764993427085326E-17, 4.538147080230007043E-05 ),
 .UNSPECIFIED. ) ;
#101587 = CARTESIAN_POINT ( 'NONE',  ( -11.79722323919904170, -7.820681887489728368, -2.600000000000000089 ) ) ;
#101586 = CARTESIAN_POINT ( 'NONE',  ( 10.02235426826299935, 8.506102019337731690, -27.28923308012189963 ) ) ;
#101589 = CARTESIAN_POINT ( 'NONE',  ( 5.230956183707050400, 14.44994999999999941, -8.325844699521081083 ) ) ;
#101588 = CARTESIAN_POINT ( 'NONE',  ( -12.76864255904379064, 7.836189891072138813, -2.274484081838639149 ) ) ;
#101590 = CARTESIAN_POINT ( 'NONE',  ( 32.00000000000000711, 0.4999999999999961142, 6.000000000000000000 ) ) ;
#101591 = CARTESIAN_POINT ( 'NONE',  ( -2.603308827997697283E-16, -2.125762979015804355, -148.5632109375000027 ) ) ;
#101592 = DIRECTION ( 'NONE',  ( 0.000000000000000000, 0.000000000000000000, -1.000000000000000000 ) ) ;
#101593 = B_SPLINE_CURVE_WITH_KNOTS ( 'NONE', 3,
 ( #344842, #527366, #770107, #105831, #348760, #590951, #50172, #46205, #292971, #535287, #670374 ),
 .UNSPECIFIED., .F., .F.,
 ( 4, 1, 1, 1, 1, 1, 1, 1, 4 ),
 ( 0.000000000000000000, 0.06890380623929125148, 0.1525584356832454247, 0.2522097657036462826, 0.3681148228643785214, 0.4997009562080378386, 0.6488569928598285630, 0.8154628204490830257, 1.000000000000000000 ),
 .UNSPECIFIED. ) ;
#101595 =( NAMED_UNIT ( * ) PLANE_ANGLE_UNIT ( ) SI_UNIT ( $, .RADIAN. ) );
#101594 = CARTESIAN_POINT ( 'NONE',  ( 12.54265934650259950, 9.299998704020829621, -2.598472662181180226 ) ) ;
#101596 = DIRECTION ( 'NONE',  ( 0.000000000000000000, -1.000000000000000000, 0.000000000000000000 ) ) ;
#101597 = CARTESIAN_POINT ( 'NONE',  ( -13.00777093492990488, 8.399999999999993250, -3.259006501674672762 ) ) ;
#101599 = EDGE_CURVE ( 'NONE', #75577, #107527, #267205, .T. ) ;
#101598 = CARTESIAN_POINT ( 'NONE',  ( 10.75730626830280023, -8.824464672112080521, -2.234719639004819847 ) ) ;
#101600 = CARTESIAN_POINT ( 'NONE',  ( -11.26675981112950353, -9.043367657139757654, -2.721730803261243725 ) ) ;
#101601 = CARTESIAN_POINT ( 'NONE',  ( 9.210000000000142961, 2.762121715325768445, -30.12143297597400959 ) ) ;
#101602 = DIRECTION ( 'NONE',  ( 0.000000000000000000, 1.000000000000000000, 0.000000000000000000 ) ) ;
#101603 = ADVANCED_FACE ( 'NONE', ( #42162 ), #467650, .T. ) ;
#101604 =( NAMED_UNIT ( * ) PLANE_ANGLE_UNIT ( ) SI_UNIT ( $, .RADIAN. ) );
#101605 = STYLED_ITEM ( 'NONE', ( #774531 ), #138328 ) ;
#101607 = EDGE_CURVE ( 'NONE', #606001, #434109, #513409, .T. ) ;
#101606 = CARTESIAN_POINT ( 'NONE',  ( 11.46264508275479876, 7.840002746063986727, -27.84999999999998721 ) ) ;
#101609 = CARTESIAN_POINT ( 'NONE',  ( 11.14206858914389819, 7.840174500277183434, -28.17321540296423166 ) ) ;
#101608 = CARTESIAN_POINT ( 'NONE',  ( -10.99083960163639873, -8.928574408181429334, -2.415042991439490194 ) ) ;
#101610 = DIRECTION ( 'NONE',  ( -0.000000000000000000, 0.000000000000000000, 1.000000000000000000 ) ) ;
#101611 = PRESENTATION_LAYER_ASSIGNMENT (  '', '', ( #228980 ) ) ;
#101612 = CARTESIAN_POINT ( 'NONE',  ( -10.90333960163640192, -8.613569957361828955, -3.210345153700590259 ) ) ;
#101614 = CARTESIAN_POINT ( 'NONE',  ( 6.285575186547096571, 35.91841293479431130, 13.47952794560320733 ) ) ;
#101613 = CARTESIAN_POINT ( 'NONE',  ( -11.08235949058033043, 19.10900878164555650, -9.919044163705695638 ) ) ;
#101617 = DIRECTION ( 'NONE',  ( 0.000000000000000000, 0.000000000000000000, -1.000000000000000000 ) ) ;
#101616 = CARTESIAN_POINT ( 'NONE',  ( 12.23130007442415845, -10.37980462941095716, -27.43965722690985842 ) ) ;
#101615 = DIRECTION ( 'NONE',  ( -6.898582201165633516E-17, -0.9238800188630272858, -0.3826822582060111499 ) ) ;
#101618 = VERTEX_POINT ( 'NONE', #666362 ) ;
#101620 = VECTOR ( 'NONE', #261312, 1000.000000000000000 ) ;
#101619 = CARTESIAN_POINT ( 'NONE',  ( 11.02847323919879940, -10.12093740104949902, -27.21859999567573141 ) ) ;
#101623 = ORIENTED_EDGE ( 'NONE', *, *, #373163, .T. ) ;
#101622 = EDGE_CURVE ( 'NONE', #394821, #213634, #622728, .T. ) ;
#101621 = CARTESIAN_POINT ( 'NONE',  ( 1.269999999999649853, 54.32833655000001016, -0.5080000000001749783 ) ) ;
#101624 = ORIENTED_EDGE ( 'NONE', *, *, #328992, .T. ) ;
#101625 = CARTESIAN_POINT ( 'NONE',  ( -9.948180185458726399, -10.32178942950050704, -27.35987041458921709 ) ) ;
#101626 = ORIENTED_EDGE ( 'NONE', *, *, #414899, .F. ) ;
#101627 = CARTESIAN_POINT ( 'NONE',  ( 20.99999999999999289, 4.293221566713445023E-15, -133.9969696196700113 ) ) ;
#101628 = CIRCLE ( 'NONE', #139875, 2.499999999999998668 ) ;
#101629 = CARTESIAN_POINT ( 'NONE',  ( 13.23363689693253775, 2.751946349728390029, 7.121323682826639967 ) ) ;
#101630 = ORIENTED_EDGE ( 'NONE', *, *, #528904, .F. ) ;
#101632 = CARTESIAN_POINT ( 'NONE',  ( 9.977346852125151599, 8.503175810216109909, -2.049586744176480124 ) ) ;
#101631 = CARTESIAN_POINT ( 'NONE',  ( 12.11693018545850009, 8.120000000000000995, -27.36502577388069923 ) ) ;
#101633 = CARTESIAN_POINT ( 'NONE',  ( 4.362178819796327822, 4.642159492542435650, 27.02630105363200741 ) ) ;
#101634 = EDGE_LOOP ( 'NONE', ( #449205, #510010, #44097, #717689 ) ) ;
#101635 = ORIENTED_EDGE ( 'NONE', *, *, #38779, .T. ) ;
#101636 = CARTESIAN_POINT ( 'NONE',  ( -7.300000000000000711, 0.000000000000000000, 6.750000000000041744 ) ) ;
#101637 = CARTESIAN_POINT ( 'NONE',  ( 1.646551724137769845, 14.44989999999999952, -22.00086206896549967 ) ) ;
#101639 = CARTESIAN_POINT ( 'NONE',  ( 11.28335679862398067, -8.149675349147180725, -3.112888629333699697 ) ) ;
#101638 = B_SPLINE_CURVE_WITH_KNOTS ( 'NONE', 1,
 ( #1447, #236586 ),
 .UNSPECIFIED., .F., .F.,
 ( 2, 2 ),
 ( 0.000000000000000000, 1.000000000000000000 ),
 .UNSPECIFIED. ) ;
#101640 = CARTESIAN_POINT ( 'NONE',  ( 11.87179773800053617, 19.62168085443036603, 9.168446895085626380 ) ) ;
#101641 = AXIS2_PLACEMENT_3D ( 'NONE', #59079, #301939, #190301 ) ;
#101642 = EDGE_CURVE ( 'NONE', #499143, #781504, #781766, .T. ) ;
#101643 = LINE ( 'NONE', #217247, #401731 ) ;
#101644 = AXIS2_PLACEMENT_3D ( 'NONE', #335191, #96223, #152143 ) ;
#101645 = CARTESIAN_POINT ( 'NONE',  ( 3.021018136241668817, 35.20616111789883007, 14.56295861187806118 ) ) ;
#101646 = CARTESIAN_POINT ( 'NONE',  ( -9.720926477796192344, -7.864763273121505804, -2.787288265082217276 ) ) ;
#101647 = DIRECTION ( 'NONE',  ( 0.000000000000000000, 0.000000000000000000, -1.000000000000000000 ) ) ;
#101649 = CARTESIAN_POINT ( 'NONE',  ( -104.4082350095993235, 7.202363782051290464, 152.3999999999999773 ) ) ;
#101648 = DIRECTION ( 'NONE',  ( 0.7071067811865474617, 0.7071067811865474617, 6.439027471636216183E-17 ) ) ;
#101650 = CARTESIAN_POINT ( 'NONE',  ( -12.01030922571049864, -8.963810108927855680, -2.925515918161328610 ) ) ;
#101652 = CARTESIAN_POINT ( 'NONE',  ( 12.75000000000002309, -9.078092446743387001, -2.996709860660053959 ) ) ;
#101651 = CARTESIAN_POINT ( 'NONE',  ( -16.74999999999974776, 38.30168783648714737, 5.900000000000000355 ) ) ;
#101653 = DIRECTION ( 'NONE',  ( 1.000000000000000000, 3.122502256758254619E-17, 2.775557561562891351E-17 ) ) ;
#101655 = PRESENTATION_STYLE_ASSIGNMENT (( #638788 ) ) ;
#101654 =( GEOMETRIC_REPRESENTATION_CONTEXT ( 3 ) GLOBAL_UNCERTAINTY_ASSIGNED_CONTEXT ( ( #20884 ) ) GLOBAL_UNIT_ASSIGNED_CONTEXT ( ( #497591, #732463, #620889 ) ) REPRESENTATION_CONTEXT ( 'NONE', 'WORKASPACE' ) );
#101656 = EDGE_CURVE ( 'NONE', #515103, #263908, #9766, .T. ) ;
#101657 = CARTESIAN_POINT ( 'NONE',  ( 0.000000000000000000, 2.056667637418575336E-15, -144.6910999999999490 ) ) ;
#101658 = CARTESIAN_POINT ( 'NONE',  ( 6.483953098269200410, 34.69539253946231838, 27.81019620671466441 ) ) ;
#101659 = CARTESIAN_POINT ( 'NONE',  ( -58.20127930000000305, 4.577204459999994590, -9.206760860000001045 ) ) ;
#101660 = CARTESIAN_POINT ( 'NONE',  ( 12.37501843125527579, 7.935009644592792455, -2.002864950910745900 ) ) ;
#101661 = CARTESIAN_POINT ( 'NONE',  ( -3.178628256843869071, 14.73565881327154514, 0.5509405049236135721 ) ) ;
#101663 = CARTESIAN_POINT ( 'NONE',  ( 11.45660411985520000, -9.583061866470691470, -27.30104704987120101 ) ) ;
#101662 = CARTESIAN_POINT ( 'NONE',  ( -58.49690210527001000, 1.157363062911997531, 4.085755141220080766 ) ) ;
#101665 = SURFACE_STYLE_FILL_AREA ( #519349 ) ;
#101664 = CARTESIAN_POINT ( 'NONE',  ( 9.978698003154812923, 8.179274761753621448, -27.21920631943171287 ) ) ;
#101666 =( LENGTH_UNIT ( ) NAMED_UNIT ( * ) SI_UNIT ( .MILLI., .METRE. ) );
#101668 = PRESENTATION_LAYER_ASSIGNMENT (  '', '', ( #12467 ) ) ;
#101667 = CARTESIAN_POINT ( 'NONE',  ( 6.936253951343595681, 4.527483471026957140, 26.98101744369369825 ) ) ;
#101669 = SURFACE_SIDE_STYLE ('',( #153720 ) ) ;
#101670 = CARTESIAN_POINT ( 'NONE',  ( 14.93639173142937793, 29.65511948944511289, 1.379934902145809161 ) ) ;
#101672 = CARTESIAN_POINT ( 'NONE',  ( 13.18342015044603244, 19.46713826517136070, -7.155238294312654013 ) ) ;
#101671 =( NAMED_UNIT ( * ) PLANE_ANGLE_UNIT ( ) SI_UNIT ( $, .RADIAN. ) );
#101674 =( GEOMETRIC_REPRESENTATION_CONTEXT ( 3 ) GLOBAL_UNCERTAINTY_ASSIGNED_CONTEXT ( ( #26211 ) ) GLOBAL_UNIT_ASSIGNED_CONTEXT ( ( #625192, #621219, #12692 ) ) REPRESENTATION_CONTEXT ( 'NONE', 'WORKASPACE' ) );
#101673 = DIRECTION ( 'NONE',  ( -0.000000000000000000, -0.000000000000000000, 1.000000000000000000 ) ) ;
#101676 = CARTESIAN_POINT ( 'NONE',  ( 11.34666043185000817, 60.86883655000000459, -37.08098565857996931 ) ) ;
#101675 = SURFACE_SIDE_STYLE ('',( #269210 ) ) ;
#101677 =( NAMED_UNIT ( * ) PLANE_ANGLE_UNIT ( ) SI_UNIT ( $, .RADIAN. ) );
#101678 = CARTESIAN_POINT ( 'NONE',  ( 11.42326901583820842, -8.529402374839925471, -2.039999999996291447 ) ) ;
#101679 = CARTESIAN_POINT ( 'NONE',  ( 0.000000000000000000, 0.000000000000000000, 6.232266432924869370 ) ) ;
#101680 = DIRECTION ( 'NONE',  ( 4.762612000192050560E-17, -1.180979565369634230E-16, -1.000000000000000000 ) ) ;
#101681 = CARTESIAN_POINT ( 'NONE',  ( -12.55153290510836506, -8.891636906252466943, -3.178440356863348359 ) ) ;
#101683 = CARTESIAN_POINT ( 'NONE',  ( 14.88330820478455152, 13.56777974683543242, 1.867387715872826703 ) ) ;
#101682 = CARTESIAN_POINT ( 'NONE',  ( 14.55161150014036231, 30.27168185876621109, -3.075179953918571130 ) ) ;
#101684 =( GEOMETRIC_REPRESENTATION_CONTEXT ( 3 ) GLOBAL_UNCERTAINTY_ASSIGNED_CONTEXT ( ( #26428 ) ) GLOBAL_UNIT_ASSIGNED_CONTEXT ( ( #76714, #271615, #677452 ) ) REPRESENTATION_CONTEXT ( 'NONE', 'WORKASPACE' ) );
#101685 = CARTESIAN_POINT ( 'NONE',  ( -11.65634314446290176, -8.967058416776527707, -2.272608670427817668 ) ) ;
#101686 =( GEOMETRIC_REPRESENTATION_CONTEXT ( 3 ) GLOBAL_UNCERTAINTY_ASSIGNED_CONTEXT ( ( #683279 ) ) GLOBAL_UNIT_ASSIGNED_CONTEXT ( ( #249504, #483997, #738518 ) ) REPRESENTATION_CONTEXT ( 'NONE', 'WORKASPACE' ) );
#101688 = EDGE_LOOP ( 'NONE', ( #91620, #448486, #459461, #765526 ) ) ;
#101687 = FACE_OUTER_BOUND ( 'NONE', #188252, .T. ) ;
#101689 = DIRECTION ( 'NONE',  ( 0.000000000000000000, 0.000000000000000000, -1.000000000000000000 ) ) ;
#101690 = CARTESIAN_POINT ( 'NONE',  ( -12.85614255904379988, 8.681905054463955551, -27.36172612275800375 ) ) ;
#101691 =( NAMED_UNIT ( * ) SI_UNIT ( $, .STERADIAN. ) SOLID_ANGLE_UNIT ( ) );
#101692 = ORIENTED_EDGE ( 'NONE', *, *, #646558, .T. ) ;
#101693 = EDGE_CURVE ( 'NONE', #620865, #609299, #724435, .T. ) ;
#101694 = PRESENTATION_STYLE_ASSIGNMENT (( #352470 ) ) ;
#101695 = CARTESIAN_POINT ( 'NONE',  ( -58.23569360934700967, -4.443843914123674743, -2.671585608252998956 ) ) ;
#101696 = CARTESIAN_POINT ( 'NONE',  ( 12.69999999999998863, 11.75269999999999904, -15.25269999999997950 ) ) ;
#101698 = FACE_OUTER_BOUND ( 'NONE', #574632, .T. ) ;
#101697 = VECTOR ( 'NONE', #317241, 1000.000000000000000 ) ;
#101699 = FILL_AREA_STYLE ('',( #173264 ) ) ;
#101701 = CARTESIAN_POINT ( 'NONE',  ( -60.50578309557863577, 0.000000000000000000, 6.750000000000041744 ) ) ;
#101700 = COLOUR_RGB ( '',1.000000000000000000, 1.000000000000000000, 1.000000000000000000 ) ;
#101702 =( LENGTH_UNIT ( ) NAMED_UNIT ( * ) SI_UNIT ( .MILLI., .METRE. ) );
#101703 =( NAMED_UNIT ( * ) SI_UNIT ( $, .STERADIAN. ) SOLID_ANGLE_UNIT ( ) );
#101705 = EDGE_CURVE ( 'NONE', #187539, #119384, #602628, .T. ) ;
#101704 = CARTESIAN_POINT ( 'NONE',  ( 13.92851188747586555, 31.77539999999997278, -5.215619387996347278 ) ) ;
#101708 = CARTESIAN_POINT ( 'NONE',  ( 17.77999999999998337, 19.04999999999999716, 19.05000000000000071 ) ) ;
#101707 = DIRECTION ( 'NONE',  ( -3.204958711816540134E-15, -1.000000000000000000, -1.120364781484179920E-15 ) ) ;
#101706 = DIRECTION ( 'NONE',  ( -1.000000000000000000, 0.000000000000000000, 0.000000000000000000 ) ) ;
#101709 = ORIENTED_EDGE ( 'NONE', *, *, #593941, .F. ) ;
#101710 = ORIENTED_EDGE ( 'NONE', *, *, #585449, .F. ) ;
#101712 = CARTESIAN_POINT ( 'NONE',  ( 11.44222983199656163, 17.55511768682627860, -9.699264129672664936 ) ) ;
#101711 = CARTESIAN_POINT ( 'NONE',  ( -13.69525033391683699, 20.74946752786875592, -6.118932929261810649 ) ) ;
#101713 = CARTESIAN_POINT ( 'NONE',  ( -14.52007606504834669, 26.43537750251789475, 3.220853142739424690 ) ) ;
#101715 = CARTESIAN_POINT ( 'NONE',  ( -12.89708960163639873, 8.959999999999999076, -27.85000000000000142 ) ) ;
#101714 = CARTESIAN_POINT ( 'NONE',  ( 8.835000000000160725, 3.985000000000200160, -27.26999999999999957 ) ) ;
#101716 = CARTESIAN_POINT ( 'NONE',  ( 12.62594564848980028, 8.116226023978329707, -28.34151094433539697 ) ) ;
#101717 = CARTESIAN_POINT ( 'NONE',  ( -11.46792293496969783, -9.339999999999964331, -27.52668384925377865 ) ) ;
#101718 = AXIS2_PLACEMENT_3D ( 'NONE', #573161, #115540, #764073 ) ;
#101719 = CARTESIAN_POINT ( 'NONE',  ( -1.600134121687776245, 18.56639942220914818, 30.56779543451447978 ) ) ;
#101720 = CIRCLE ( 'NONE', #445345, 0.2000000000000002331 ) ;
#101721 = CARTESIAN_POINT ( 'NONE',  ( -10.36655922571049437, -8.504818074345903867, -2.046018944168971565 ) ) ;
#101725 = ORIENTED_EDGE ( 'NONE', *, *, #505516, .F. ) ;
#101724 = CARTESIAN_POINT ( 'NONE',  ( -12.53134314446290887, -7.832941583223473891, -2.927391329572167855 ) ) ;
#101723 = CARTESIAN_POINT ( 'NONE',  ( 8.935000000000000497, -6.025000000000000355, -26.50565700166799843 ) ) ;
#101722 = CARTESIAN_POINT ( 'NONE',  ( -10.50347323919899445, -10.12093740104949902, -28.48140000432433183 ) ) ;
#101726 = SHAPE_DEFINITION_REPRESENTATION ( #728477, #724808 ) ;
#101728 = EDGE_CURVE ( 'NONE', #284997, #414742, #381304, .T. ) ;
#101727 = CARTESIAN_POINT ( 'NONE',  ( 14.60391062450549171, 14.38943124396269369, 2.816536690855254488 ) ) ;
#101729 = CARTESIAN_POINT ( 'NONE',  ( -6.465003148871618421, 0.000000000000000000, 11.74052411428250409 ) ) ;
#101730 = ORIENTED_EDGE ( 'NONE', *, *, #391438, .T. ) ;
#101732 = DIRECTION ( 'NONE',  ( 1.000000000000000000, -1.441810052792944893E-48, 1.819391130550091998E-33 ) ) ;
#101731 = CARTESIAN_POINT ( 'NONE',  ( -11.43755508741340243, 8.613569957361852047, -27.23965484629939837 ) ) ;
#101733 =( LENGTH_UNIT ( ) NAMED_UNIT ( * ) SI_UNIT ( .MILLI., .METRE. ) );
#101734 = CARTESIAN_POINT ( 'NONE',  ( 4.868150958711244591, -17.06754059759464326, -13.00255872221633702 ) ) ;
#101735 = CARTESIAN_POINT ( 'NONE',  ( -13.87754589887148526, 8.138241468316785188, -4.599687882265239836 ) ) ;
#101737 = CARTESIAN_POINT ( 'NONE',  ( 4.560184654285889039, 14.44999999999998330, -6.454144461248139564 ) ) ;
#101736 = VECTOR ( 'NONE', #502251, 1000.000000000000000 ) ;
#101739 = CARTESIAN_POINT ( 'NONE',  ( -10.87437293496970092, 8.504109736069361603, -28.40023736955570044 ) ) ;
#101738 = CARTESIAN_POINT ( 'NONE',  ( 7.230956213509370123, 14.44994999999999941, -11.83597171902650125 ) ) ;
#101740 = CARTESIAN_POINT ( 'NONE',  ( -110.9498124309626235, 5.112516184354394255, 152.3000000000000398 ) ) ;
#101741 = CARTESIAN_POINT ( 'NONE',  ( -5.080000000000001847, 0.000000000000000000, -12.68730000000000224 ) ) ;
#101745 = EDGE_CURVE ( 'NONE', #276026, #629384, #693923, .T. ) ;
#101744 = CARTESIAN_POINT ( 'NONE',  ( 139.6999999999999886, 11.75269999999999904, -66.05269999999998731 ) ) ;
#101743 = CARTESIAN_POINT ( 'NONE',  ( -63.49999999997980638, -63.50000000000076739, 6.999999999999985789 ) ) ;
#101742 = CARTESIAN_POINT ( 'NONE',  ( -9.127284890058012579, 2.539999999999996039, -12.20451844751437598 ) ) ;
#101747 = CARTESIAN_POINT ( 'NONE',  ( 10.38688149385080628, 7.742933246839842631, -27.72567720762649657 ) ) ;
#101746 = CARTESIAN_POINT ( 'NONE',  ( -5.221436246126103242, 0.02540000000001468861, -12.44929292129775433 ) ) ;
#101748 = CARTESIAN_POINT ( 'NONE',  ( 11.55624999999990443, -10.24323743147430044, -26.86908814583830463 ) ) ;
#101749 = CARTESIAN_POINT ( 'NONE',  ( 14.83742590799182892, 13.96621210443036887, 2.202451458001458029 ) ) ;
#101750 = PRESENTATION_STYLE_ASSIGNMENT (( #650664 ) ) ;
#101752 = ORIENTED_EDGE ( 'NONE', *, *, #727829, .T. ) ;
#101751 = DIRECTION ( 'NONE',  ( -1.000000000000000000, 0.000000000000000000, 3.647855007627579110E-15 ) ) ;
#101753 = CARTESIAN_POINT ( 'NONE',  ( -10.24097323919899871, -10.44680844369440109, -27.65866259804499805 ) ) ;
#101754 = CARTESIAN_POINT ( 'NONE',  ( 8.044484929103163040, 60.86883655000000459, -37.87617517623138497 ) ) ;
#101755 = CARTESIAN_POINT ( 'NONE',  ( 14.26933114768768007, 25.97298441558440629, 4.194319682335875932 ) ) ;
#101756 = ADVANCED_FACE ( 'NONE', ( #542921 ), #304617, .T. ) ;
#101757 = CARTESIAN_POINT ( 'NONE',  ( 1.503141417657420931, 1.503141417657461565, -144.3464140624999743 ) ) ;
#101758 = ORIENTED_EDGE ( 'NONE', *, *, #526342, .T. ) ;
#101759 = CARTESIAN_POINT ( 'NONE',  ( 11.52027093492969989, -10.47071637170940051, -27.85000000000000142 ) ) ;
#101760 = ORIENTED_EDGE ( 'NONE', *, *, #302967, .F. ) ;
#101761 = CARTESIAN_POINT ( 'NONE',  ( -59.30127949962701450, -8.309375898755005707, -2.820119319999998986 ) ) ;
#101762 = PRESENTATION_STYLE_ASSIGNMENT (( #105678 ) ) ;
#101763 = CARTESIAN_POINT ( 'NONE',  ( -8.608808633189861226, 18.55529828034149631, 27.00415931682484327 ) ) ;
#101765 = ORIENTED_EDGE ( 'NONE', *, *, #677644, .T. ) ;
#101764 =( NAMED_UNIT ( * ) SI_UNIT ( $, .STERADIAN. ) SOLID_ANGLE_UNIT ( ) );
#101766 = ORIENTED_EDGE ( 'NONE', *, *, #243317, .T. ) ;
#101767 = CARTESIAN_POINT ( 'NONE',  ( -13.81122705056429290, 6.674135520886229855, -3.594726080440203475 ) ) ;
#101768 = DIRECTION ( 'NONE',  ( -1.461838608173789035E-17, -0.9990482637799678045, 0.04361842085898878785 ) ) ;
#101769 = FILL_AREA_STYLE ('',( #698631 ) ) ;
#101770 = B_SPLINE_CURVE_WITH_KNOTS ( 'NONE', 3,
 ( #581771, #279826, #220064, #291610, #40897, #462512, #403049, #44820, #697402, #705229, #454746, #577862, #160367, #466409, #100565, #33051 ),
 .UNSPECIFIED., .F., .F.,
 ( 4, 1, 2, 2, 2, 1, 2, 2, 4 ),
 ( 0.000000000000000000, 0.1250000000000184019, 0.1875000000000275890, 0.2500000000000368039, 0.5000000000000858202, 0.6250000000001103562, 0.6875000000001153522, 0.7500000000001203482, 1.000000000000000000 ),
 .UNSPECIFIED. ) ;
#101771 = CARTESIAN_POINT ( 'NONE',  ( -6.492360670209219364, -7.996867064930858859, -35.60857994501365198 ) ) ;
#101772 = ORIENTED_EDGE ( 'NONE', *, *, #567890, .F. ) ;
#101773 = FACE_OUTER_BOUND ( 'NONE', #486279, .T. ) ;
#101775 = VERTEX_POINT ( 'NONE', #296771 ) ;
#101774 = CARTESIAN_POINT ( 'NONE',  ( 13.39568250809026750, 8.249717399664485029, -5.090943694152674226 ) ) ;
#101777 = ORIENTED_EDGE ( 'NONE', *, *, #36108, .F. ) ;
#101776 = PRESENTATION_STYLE_ASSIGNMENT (( #408217 ) ) ;
#101778 = CARTESIAN_POINT ( 'NONE',  ( -10.14460626830300427, 8.821789429500503488, -3.090129585410771984 ) ) ;
#101780 = CARTESIAN_POINT ( 'NONE',  ( 14.27068420819993655, 31.02228401855364481, 4.620343455369568808 ) ) ;
#101779 = AXIS2_PLACEMENT_3D ( 'NONE', #468515, #353451, #267276 ) ;
#101782 = EDGE_CURVE ( 'NONE', #220350, #146468, #491090, .T. ) ;
#101781 = CARTESIAN_POINT ( 'NONE',  ( -2.467331076633122677, 1.398464049185773578E-14, -13.16450858371182875 ) ) ;
#101784 = CARTESIAN_POINT ( 'NONE',  ( -14.34965533983732477, -10.07916801449137623, -27.08871191688186286 ) ) ;
#101783 = DIRECTION ( 'NONE',  ( -1.000000000000000000, -0.000000000000000000, -0.000000000000000000 ) ) ;
#101785 = CARTESIAN_POINT ( 'NONE',  ( 10.40177812660270007, -7.715389736493049710, -3.189153115971900210 ) ) ;
#101786 = FILL_AREA_STYLE ('',( #646759 ) ) ;
#101787 = CIRCLE ( 'NONE', #203595, 5.000000000000000888 ) ;
#101790 = AXIS2_PLACEMENT_3D ( 'NONE', #465474, #525080, #644565 ) ;
#101789 = CARTESIAN_POINT ( 'NONE',  ( 14.93091383134090755, 13.84795825782078182, 1.438018793305023468 ) ) ;
#101788 = CARTESIAN_POINT ( 'NONE',  ( 12.12697589237689755, -9.899999999999948841, -27.19896816367728576 ) ) ;
#101791 = CARTESIAN_POINT ( 'NONE',  ( -2.431034482758780424, 14.44994999999999941, -20.38879310344820084 ) ) ;
#101792 = FILL_AREA_STYLE_COLOUR ( '', #10586 ) ;
#101794 = ORIENTED_EDGE ( 'NONE', *, *, #234902, .T. ) ;
#101793 = CARTESIAN_POINT ( 'NONE',  ( -11.47172997619894019, 29.46923904608230416, -9.466020732099291735 ) ) ;
#101797 = CARTESIAN_POINT ( 'NONE',  ( -58.88304929626034578, 2.709714863036664312, -0.4291090885061059068 ) ) ;
#101796 = CARTESIAN_POINT ( 'NONE',  ( 3.204549427523026850, 34.83056302044232666, -14.52367012631494880 ) ) ;
#101795 = CARTESIAN_POINT ( 'NONE',  ( -3.983266870270305571, 1.694065894508600678E-18, 12.06142318546298142 ) ) ;
#101798 = DIRECTION ( 'NONE',  ( -3.342508610651247698E-34, 1.000000000000000000, 3.254229924975366840E-34 ) ) ;
#101799 = CARTESIAN_POINT ( 'NONE',  ( -11.99272293496968445, -10.45999999999999908, -28.17331615074622420 ) ) ;
#101802 = AXIS2_PLACEMENT_3D ( 'NONE', #600789, #724171, #660634 ) ;
#101801 = CARTESIAN_POINT ( 'NONE',  ( 10.64938149385080024, 8.507666696464939449, -27.28096349978110169 ) ) ;
#101800 = CARTESIAN_POINT ( 'NONE',  ( 4.435103573763509388, 35.81302757520784041, 14.32933551477750633 ) ) ;
#101803 = MECHANICAL_DESIGN_GEOMETRIC_PRESENTATION_REPRESENTATION (  '', ( #444857 ), #25093 ) ;
#101805 = STYLED_ITEM ( 'NONE', ( #630706 ), #149888 ) ;
#101804 = DIRECTION ( 'NONE',  ( -3.778560566158721238E-18, -1.387778780783008914E-17, -1.000000000000000000 ) ) ;
#101807 = CARTESIAN_POINT ( 'NONE',  ( 10.95035484546550109, 8.283212352536070355, -3.223028490359659770 ) ) ;
#101806 = DIRECTION ( 'NONE',  ( -1.000000000000000000, 2.984779340913810239E-15, 0.000000000000000000 ) ) ;
#101808 = CARTESIAN_POINT ( 'NONE',  ( 12.22645626830280285, 7.840549487480886981, -2.924266028710120757 ) ) ;
#101809 = CARTESIAN_POINT ( 'NONE',  ( 10.16889101100830572, 8.613569957361853824, -28.46034515370062223 ) ) ;
#101810 = CARTESIAN_POINT ( 'NONE',  ( -12.12058595646455572, 8.299491920045696247, -2.038042498204840403 ) ) ;
#101812 = CARTESIAN_POINT ( 'NONE',  ( -12.40760337709871486, -9.940276519071055361, -27.27674707531446074 ) ) ;
#101811 = DIRECTION ( 'NONE',  ( 0.000000000000000000, 0.000000000000000000, 1.000000000000000000 ) ) ;
#101813 = CARTESIAN_POINT ( 'NONE',  ( 10.29818018545850755, -9.478210570499443932, -27.35987041458921709 ) ) ;
#101814 = CARTESIAN_POINT ( 'NONE',  ( 4.951343576883008524, 36.18266926368146841, 14.02463656422808747 ) ) ;
#101815 = LINE ( 'NONE', #463773, #602441 ) ;
#101816 =( NAMED_UNIT ( * ) SI_UNIT ( $, .STERADIAN. ) SOLID_ANGLE_UNIT ( ) );
#101817 = CARTESIAN_POINT ( 'NONE',  ( 9.740175753808449244, 34.36220116987890094, 26.82541853764763218 ) ) ;
#101819 = LINE ( 'NONE', #217429, #658442 ) ;
#101818 = FACE_OUTER_BOUND ( 'NONE', #2911, .T. ) ;
#101821 = PRESENTATION_LAYER_ASSIGNMENT (  '', '', ( #343403 ) ) ;
#101820 = CARTESIAN_POINT ( 'NONE',  ( 11.48134314446259907, 7.832941583223487214, -28.17739132957220249 ) ) ;
#101824 = CARTESIAN_POINT ( 'NONE',  ( 11.42015601602309616, -8.974121807526101335, -2.268530619877170640 ) ) ;
#101823 = PRESENTATION_STYLE_ASSIGNMENT (( #635002 ) ) ;
#101822 = CARTESIAN_POINT ( 'NONE',  ( -12.35213842074679391, -10.46000000000000618, -28.17331615074619222 ) ) ;
#101826 = ORIENTED_EDGE ( 'NONE', *, *, #610139, .T. ) ;
#101825 = CARTESIAN_POINT ( 'NONE',  ( -12.33764101100858568, -8.960000000000007958, -2.600000000000002309 ) ) ;
#101828 = CONICAL_SURFACE ( 'NONE', #673122, 3.052700000019475723, 0.7853981633974396193 ) ;
#101827 = CARTESIAN_POINT ( 'NONE',  ( 13.54999999999999716, 7.917162340643961294, -27.02469011416091860 ) ) ;
#101831 = ORIENTED_EDGE ( 'NONE', *, *, #725507, .F. ) ;
#101830 = CARTESIAN_POINT ( 'NONE',  ( 1.503141417657420709, -1.503141417657380297, -144.4952421874999970 ) ) ;
#101829 = CARTESIAN_POINT ( 'NONE',  ( -58.20127949962700598, -0.7169060797670022689, 7.911935065099000575 ) ) ;
#101833 = ORIENTED_EDGE ( 'NONE', *, *, #389839, .T. ) ;
#101832 = SURFACE_STYLE_USAGE ( .BOTH. , #404328 ) ;
#101834 = CARTESIAN_POINT ( 'NONE',  ( 7.316120156657524909, -1.694065894508600678E-18, 10.56004179695511880 ) ) ;
#101836 = CARTESIAN_POINT ( 'NONE',  ( -11.19466143743546915, 9.034543320479578199, -2.233646243108605489 ) ) ;
#101835 = STYLED_ITEM ( 'NONE', ( #606668 ), #558326 ) ;
#101838 = CARTESIAN_POINT ( 'NONE',  ( 9.862031336488149336, 9.056645971042105003, -27.97424317670640193 ) ) ;
#101837 = LINE ( 'NONE', #770037, #1269 ) ;
#101839 = LINE ( 'NONE', #237086, #470356 ) ;
#101840 = CARTESIAN_POINT ( 'NONE',  ( 11.90346359859576708, -7.650577465549214473, -2.599986224973684923 ) ) ;
#101841 = PRESENTATION_LAYER_ASSIGNMENT (  '', '', ( #292898 ) ) ;
#101842 = CARTESIAN_POINT ( 'NONE',  ( -10.61167293496970565, -9.035359386862342745, -2.720215568289781949 ) ) ;
#101843 = CARTESIAN_POINT ( 'NONE',  ( -2.238262583942767225, 0.02540000000000000244, 12.33090055825314835 ) ) ;
#101844 = FILL_AREA_STYLE_COLOUR ( '', #647498 ) ;
#101847 = CARTESIAN_POINT ( 'NONE',  ( -12.69999999999998863, -3.469446951953614189E-15, -60.00000000000000000 ) ) ;
#101846 = CARTESIAN_POINT ( 'NONE',  ( -2.999999999999993783, 0.000000000000000000, 0.000000000000000000 ) ) ;
#101845 = CARTESIAN_POINT ( 'NONE',  ( 25.61673201787153076, 11.15467004778914806, -3.528873381811099552 ) ) ;
#101848 = DIRECTION ( 'NONE',  ( -1.000000000000000000, 0.000000000000000000, 0.000000000000000000 ) ) ;
#101849 = EDGE_CURVE ( 'NONE', #292533, #768076, #267576, .T. ) ;
#101850 = B_SPLINE_CURVE_WITH_KNOTS ( 'NONE', 3,
 ( #776460, #355051, #235612, #541490 ),
 .UNSPECIFIED., .F., .F.,
 ( 4, 4 ),
 ( 0.000000000000000000, 1.000000000000000000 ),
 .UNSPECIFIED. ) ;
#101851 = CARTESIAN_POINT ( 'NONE',  ( 0.000000000000000000, 0.000000000000000000, -8.636000000000001009 ) ) ;
#101852 = ORIENTED_EDGE ( 'NONE', *, *, #476046, .F. ) ;
#101853 =( NAMED_UNIT ( * ) SI_UNIT ( $, .STERADIAN. ) SOLID_ANGLE_UNIT ( ) );
#101854 = CARTESIAN_POINT ( 'NONE',  ( -12.82300981112949678, 8.967058416776527707, -2.272608670427797684 ) ) ;
#101855 = FACE_OUTER_BOUND ( 'NONE', #424197, .T. ) ;
#101856 = ORIENTED_EDGE ( 'NONE', *, *, #1686, .T. ) ;
#101857 = CARTESIAN_POINT ( 'NONE',  ( -121.3973966056518918, 5.287231492656630394, 152.3999999999999773 ) ) ;
#101858 = ORIENTED_EDGE ( 'NONE', *, *, #240708, .F. ) ;
#101859 = VERTEX_POINT ( 'NONE', #785686 ) ;
#101860 = VECTOR ( 'NONE', #680418, 1000.000000000000114 ) ;
#101862 = ORIENTED_EDGE ( 'NONE', *, *, #765828, .T. ) ;
#101861 = ORIENTED_EDGE ( 'NONE', *, *, #42313, .F. ) ;
#101863 = DIRECTION ( 'NONE',  ( 0.6359661686677677839, 0.000000000000000000, 0.7717169379442441191 ) ) ;
#101864 = CARTESIAN_POINT ( 'NONE',  ( -11.78277093492990524, -9.899999999999961275, -27.19099349832533363 ) ) ;
#101865 =( NAMED_UNIT ( * ) SI_UNIT ( $, .STERADIAN. ) SOLID_ANGLE_UNIT ( ) );
#101867 = EDGE_LOOP ( 'NONE', ( #24893, #485676, #119747, #349819 ) ) ;
#101866 = EDGE_CURVE ( 'NONE', #729990, #161871, #25975, .T. ) ;
#101868 = FILL_AREA_STYLE ('',( #702629 ) ) ;
#101870 = DIRECTION ( 'NONE',  ( -7.916454399217188800E-17, 1.711537534969349944E-16, -1.000000000000000000 ) ) ;
#101869 = FILL_AREA_STYLE_COLOUR ( '', #674505 ) ;
#101872 = ORIENTED_EDGE ( 'NONE', *, *, #202572, .F. ) ;
#101871 = AXIS2_PLACEMENT_3D ( 'NONE', #681784, #521159, #219100 ) ;
#101875 = COLOUR_RGB ( '',0.000000000000000000, 0.5019607843137254832, 0.000000000000000000 ) ;
#101874 = CARTESIAN_POINT ( 'NONE',  ( -11.70457347589376162, 18.56639942220914818, 30.56779543451447978 ) ) ;
#101873 = CARTESIAN_POINT ( 'NONE',  ( 12.58547175407988306, 7.840000000000021174, -28.17331615074619222 ) ) ;
#101876 = ORIENTED_EDGE ( 'NONE', *, *, #471563, .F. ) ;
#101877 = ADVANCED_FACE ( 'NONE', ( #117583, #546807 ), #423851, .T. ) ;
#101878 = CARTESIAN_POINT ( 'NONE',  ( -11.49225429857620817, 8.486919914692041544, -27.22617397903025349 ) ) ;
#101879 = DIRECTION ( 'NONE',  ( -1.000000000000000000, -0.000000000000000000, -0.000000000000000000 ) ) ;
#101880 = CARTESIAN_POINT ( 'NONE',  ( -13.78537674540098479, 26.30690041014206670, 5.583050498841799936 ) ) ;
#101881 = CARTESIAN_POINT ( 'NONE',  ( 6.295317280838565566, 60.86883655000000459, -37.47922992634600092 ) ) ;
#101882 = ORIENTED_EDGE ( 'NONE', *, *, #553845, .F. ) ;
#101883 = CARTESIAN_POINT ( 'NONE',  ( 12.99977922373723516, 19.51387970676571015, 7.225778100438152052 ) ) ;
#101884 = CARTESIAN_POINT ( 'NONE',  ( 1.116392174457513153, 19.04745999999999739, -9.363521308355279551E-15 ) ) ;
#101885 = B_SPLINE_CURVE_WITH_KNOTS ( 'NONE', 3,
 ( #265103, #750141, #694440, #93758 ),
 .UNSPECIFIED., .F., .F.,
 ( 4, 4 ),
 ( 0.000000000000000000, 1.000000000000000000 ),
 .UNSPECIFIED. ) ;
#101887 = CARTESIAN_POINT ( 'NONE',  ( 10.90313960163610041, 8.613569957361862706, -28.46034515370059026 ) ) ;
#101886 = PRESENTATION_LAYER_ASSIGNMENT (  '', '', ( #115049 ) ) ;
#101888 = CARTESIAN_POINT ( 'NONE',  ( 9.059116533492620249, 4.744449190149662599, 27.36887129442106570 ) ) ;
#101889 = UNCERTAINTY_MEASURE_WITH_UNIT (LENGTH_MEASURE( 1.000000000000000082E-05 ), #537303, 'distance_accuracy_value', 'NONE');
#101890 = CARTESIAN_POINT ( 'NONE',  ( 26.67740148262559430, 8.304655509012984993, 5.138539380322138861 ) ) ;
#101891 = CARTESIAN_POINT ( 'NONE',  ( 14.84511128167307170, 24.61468807026679784, 0.9103930107051240173 ) ) ;
#101892 = PRESENTATION_STYLE_ASSIGNMENT (( #572359 ) ) ;
#101893 = CARTESIAN_POINT ( 'NONE',  ( 14.80964509593542466, 2.539999999999996039, -3.596110695242262345 ) ) ;
#101894 = EDGE_LOOP ( 'NONE', ( #710338, #672926, #207367, #165211, #112922, #273917 ) ) ;
#101896 = DIRECTION ( 'NONE',  ( 0.000000000000000000, 0.000000000000000000, -1.000000000000000000 ) ) ;
#101895 = SURFACE_STYLE_FILL_AREA ( #710476 ) ;
#101897 = SURFACE_STYLE_USAGE ( .BOTH. , #217519 ) ;
#101898 = CARTESIAN_POINT ( 'NONE',  ( 9.637464359955668414, 60.86883655000000459, -30.46000394767217756 ) ) ;
#101900 = B_SPLINE_CURVE_WITH_KNOTS ( 'NONE', 3,
 ( #190502, #660009, #440927, #325631, #150395, #19087 ),
 .UNSPECIFIED., .F., .F.,
 ( 4, 2, 4 ),
 ( 0.000000000000000000, 0.5000000000000000000, 1.000000000000000000 ),
 .UNSPECIFIED. ) ;
#101899 = B_SPLINE_CURVE_WITH_KNOTS ( 'NONE', 3,
 ( #594903, #463876, #161760, #770126, #404423, #217545 ),
 .UNSPECIFIED., .F., .F.,
 ( 4, 2, 4 ),
 ( 0.5000000000000000000, 0.6250000000000000000, 0.7500000000000000000 ),
 .UNSPECIFIED. ) ;
#101901 = CARTESIAN_POINT ( 'NONE',  ( 9.919013518791809148, 8.928259767230921184, -2.414146244791440132 ) ) ;
#101903 = CARTESIAN_POINT ( 'NONE',  ( 12.07844448283798577, -14.22399999999998599, -12.07844448283802485 ) ) ;
#101902 =( LENGTH_UNIT ( ) NAMED_UNIT ( * ) SI_UNIT ( .MILLI., .METRE. ) );
#101904 = CARTESIAN_POINT ( 'NONE',  ( -14.91656169387428399, 27.16727481725218141, -1.579950423917534374 ) ) ;
#101905 = DIRECTION ( 'NONE',  ( 0.000000000000000000, 0.000000000000000000, 1.000000000000000000 ) ) ;
#101906 = UNCERTAINTY_MEASURE_WITH_UNIT (LENGTH_MEASURE( 1.000000000000000082E-05 ), #24496, 'distance_accuracy_value', 'NONE');
#101907 = CARTESIAN_POINT ( 'NONE',  ( 26.07254806005154890, -10.04323269569256816, -3.896581070489177456 ) ) ;
#101909 = EDGE_LOOP ( 'NONE', ( #608051, #75580, #246594, #524112 ) ) ;
#101908 = CARTESIAN_POINT ( 'NONE',  ( 14.79673192814212257, 31.74143146121547687, 1.504388068787917643 ) ) ;
#101910 = CARTESIAN_POINT ( 'NONE',  ( 13.35280939947033829, -5.930623583187998982, -2.959575333287742804 ) ) ;
#101912 = CARTESIAN_POINT ( 'NONE',  ( 6.347853091850070406, 34.72032652532553243, 26.59595305606342208 ) ) ;
#101911 = DIRECTION ( 'NONE',  ( -1.000000000000000000, 2.984779340913810239E-15, -0.000000000000000000 ) ) ;
#101913 = CARTESIAN_POINT ( 'NONE',  ( -10.69389101100860096, 8.613569957361827178, -1.989654846299377278 ) ) ;
#101915 = ADVANCED_FACE ( 'NONE', ( #137256 ), #77409, .T. ) ;
#101914 = CARTESIAN_POINT ( 'NONE',  ( 11.91463842074651858, -10.18000000000000327, -28.33497422611928940 ) ) ;
#101916 = ORIENTED_EDGE ( 'NONE', *, *, #596843, .F. ) ;
#101919 = ADVANCED_FACE ( 'NONE', ( #200767 ), #153438, .F. ) ;
#101918 = CARTESIAN_POINT ( 'NONE',  ( 5.149325528577890942, 36.00720913514750521, -14.08845082373799507 ) ) ;
#101917 = SURFACE_STYLE_FILL_AREA ( #281208 ) ;
#101920 = CARTESIAN_POINT ( 'NONE',  ( 12.62786837879648871, -9.225677224243778340, -27.47779254761248069 ) ) ;
#101921 = CARTESIAN_POINT ( 'NONE',  ( 13.48681766773380097, -8.527392435305040763, -2.413663847371810167 ) ) ;
#101922 = MECHANICAL_DESIGN_GEOMETRIC_PRESENTATION_REPRESENTATION (  '', ( #38357 ), #407028 ) ;
#101923 = CARTESIAN_POINT ( 'NONE',  ( -2.431034482758775539, 14.45000000000000284, -17.35431034482760282 ) ) ;
#101924 = CARTESIAN_POINT ( 'NONE',  ( 45.88180743770254111, 28.93429160797261801, -12.89918810723748877 ) ) ;
#101928 = FILL_AREA_STYLE ('',( #722263 ) ) ;
#101927 = CARTESIAN_POINT ( 'NONE',  ( 25.36163799277393238, 11.72309337689869935, -6.779846153846153634 ) ) ;
#101926 = VECTOR ( 'NONE', #189876, 1000.000000000000000 ) ;
#101925 = CARTESIAN_POINT ( 'NONE',  ( 11.28210626830280106, -7.975535327887889103, -2.965280360995200315 ) ) ;
#101930 = ORIENTED_EDGE ( 'NONE', *, *, #350713, .T. ) ;
#101929 = FILL_AREA_STYLE ('',( #519614 ) ) ;
#101932 = CARTESIAN_POINT ( 'NONE',  ( -59.41277775378701165, 1.000217075104997688, 4.011935080000000653 ) ) ;
#101931 = CARTESIAN_POINT ( 'NONE',  ( -12.43062293496969950, -10.17999999999999972, -27.36502577388069923 ) ) ;
#101933 = CARTESIAN_POINT ( 'NONE',  ( 8.122595202158203520, 35.49533754013588549, 12.61044996275520624 ) ) ;
#101934 = STYLED_ITEM ( 'NONE', ( #295285 ), #171032 ) ;
#101935 = UNCERTAINTY_MEASURE_WITH_UNIT (LENGTH_MEASURE( 1.000000000000000082E-05 ), #274803, 'distance_accuracy_value', 'NONE');
#101936 =( GEOMETRIC_REPRESENTATION_CONTEXT ( 3 ) GLOBAL_UNCERTAINTY_ASSIGNED_CONTEXT ( ( #454063 ) ) GLOBAL_UNIT_ASSIGNED_CONTEXT ( ( #760332, #207667, #569378 ) ) REPRESENTATION_CONTEXT ( 'NONE', 'WORKASPACE' ) );
#101938 = DIRECTION ( 'NONE',  ( -0.000000000000000000, -0.000000000000000000, 1.000000000000000000 ) ) ;
#101937 = CARTESIAN_POINT ( 'NONE',  ( 20.44105686941397693, -19.04748786746913680, -7.276704834698906055 ) ) ;
#101940 = SURFACE_SIDE_STYLE ('',( #639083 ) ) ;
#101939 = CARTESIAN_POINT ( 'NONE',  ( 11.67301755401610031, -8.790729331806968361, -1.961961013452844238 ) ) ;
#101941 = SURFACE_STYLE_FILL_AREA ( #169593 ) ;
#101943 = CARTESIAN_POINT ( 'NONE',  ( -12.87770657954833986, 26.11839854883541889, -7.691857606066202280 ) ) ;
#101942 = B_SPLINE_CURVE_WITH_KNOTS ( 'NONE', 3,
 ( #542668, #360113, #534922, #717983, #475244 ),
 .UNSPECIFIED., .F., .F.,
 ( 4, 1, 4 ),
 ( 0.000000000000000000, 0.4334213810492140162, 1.000000000000000000 ),
 .UNSPECIFIED. ) ;
#101944 = CARTESIAN_POINT ( 'NONE',  ( 11.55542293496939976, -10.17999999999999972, -28.33497422611930361 ) ) ;
#101946 = DIRECTION ( 'NONE',  ( -0.01262037086260108139, 0.03287719012654095191, 0.9993797159281719855 ) ) ;
#101945 = CARTESIAN_POINT ( 'NONE',  ( -14.87285937607251540, 27.05445787929780010, -0.06568675706264691383 ) ) ;
#101947 = CARTESIAN_POINT ( 'NONE',  ( 13.33204686734701738, 14.20042493953888751, 4.000000000000001776 ) ) ;
#101948 = CARTESIAN_POINT ( 'NONE',  ( 12.01610426826301925, 8.970716371709434256, -28.17950325083743834 ) ) ;
#101949 = CARTESIAN_POINT ( 'NONE',  ( -1.567244251809583488, 0.6491738246508449439, -151.5645781249999118 ) ) ;
#101950 = VERTEX_POINT ( 'NONE', #104769 ) ;
#101951 = EDGE_CURVE ( 'NONE', #394259, #717805, #731867, .T. ) ;
#101952 = STYLED_ITEM ( 'NONE', ( #680904 ), #119608 ) ;
#101953 = VERTEX_POINT ( 'NONE', #224279 ) ;
#101955 = CARTESIAN_POINT ( 'NONE',  ( -13.01666666666680072, 8.400000000000000355, -27.85000000000000142 ) ) ;
#101954 = CARTESIAN_POINT ( 'NONE',  ( -12.78911466982169998, -8.110619098901240775, -2.098777576556880131 ) ) ;
#101957 = CARTESIAN_POINT ( 'NONE',  ( 11.96549730781858756, 8.495830755754337105, -3.160545582584467272 ) ) ;
#101956 = DIRECTION ( 'NONE',  ( -0.9199338789538029637, 0.3904887641939049914, -0.03521623760889899812 ) ) ;
#101958 = CARTESIAN_POINT ( 'NONE',  ( 7.932605529950691805E-16, -1.809095174462494863E-15, 10.56999999999936257 ) ) ;
#101959 = CARTESIAN_POINT ( 'NONE',  ( 11.42235426826299971, -9.793897980662240599, -27.28923308012180016 ) ) ;
#101960 = CARTESIAN_POINT ( 'NONE',  ( 8.976666666666815786, 1.765000000000200631, -26.80000000000000071 ) ) ;
#101961 = PLANE ( 'NONE',  #74640 ) ;
#101962 = ORIENTED_EDGE ( 'NONE', *, *, #96124, .F. ) ;
#101963 = EDGE_CURVE ( 'NONE', #207061, #605718, #496635, .T. ) ;
#101965 = VERTEX_POINT ( 'NONE', #212532 ) ;
#101964 = ORIENTED_EDGE ( 'NONE', *, *, #543545, .T. ) ;
#101967 = ADVANCED_FACE ( 'NONE', ( #713391 ), #471130, .F. ) ;
#101966 = FILL_AREA_STYLE ('',( #404469 ) ) ;
#101969 = VERTEX_POINT ( 'NONE', #578166 ) ;
#101968 = DIRECTION ( 'NONE',  ( 0.000000000000000000, -1.000000000000000000, 0.000000000000000000 ) ) ;
#101970 = SURFACE_STYLE_USAGE ( .BOTH. , #646940 ) ;
#101971 = ORIENTED_EDGE ( 'NONE', *, *, #415255, .F. ) ;
#101972 = CARTESIAN_POINT ( 'NONE',  ( -12.21447589237709330, -7.836189891072137037, -2.600000000000002753 ) ) ;
#101974 = VERTEX_POINT ( 'NONE', #343780 ) ;
#101973 = CARTESIAN_POINT ( 'NONE',  ( 2.836304608315700193, 14.44994999999999941, -6.510656422376600361 ) ) ;
#101975 = EDGE_LOOP ( 'NONE', ( #563943, #179645 ) ) ;
#101976 = CARTESIAN_POINT ( 'NONE',  ( 14.41892822916673822, 29.94153961085453730, -3.647003939934741368 ) ) ;
#101978 = LINE ( 'NONE', #650900, #256405 ) ;
#101977 = PRESENTATION_STYLE_ASSIGNMENT (( #400576 ) ) ;
#101979 = CARTESIAN_POINT ( 'NONE',  ( 0.6491738246508046428, 1.567244251809624345, -147.0005156249999345 ) ) ;
#101981 = ORIENTED_EDGE ( 'NONE', *, *, #696303, .F. ) ;
#101980 = MECHANICAL_DESIGN_GEOMETRIC_PRESENTATION_REPRESENTATION (  '', ( #610080 ), #89565 ) ;
#101982 = CARTESIAN_POINT ( 'NONE',  ( 11.35425981112928895, -9.794578031952624997, -27.29282726494371758 ) ) ;
#101984 = EDGE_CURVE ( 'NONE', #567403, #52684, #86726, .T. ) ;
#101983 = DIRECTION ( 'NONE',  ( -1.000000000000000000, -0.000000000000000000, -0.000000000000000000 ) ) ;
#101985 = CARTESIAN_POINT ( 'NONE',  ( -11.43628018545869907, 8.824464672112080521, -2.234719639004780323 ) ) ;
#101987 = ORIENTED_EDGE ( 'NONE', *, *, #228805, .F. ) ;
#101986 = DIRECTION ( 'NONE',  ( 2.984779340913820100E-15, 1.000000000000000000, 3.819439015943260485E-15 ) ) ;
#101989 = CARTESIAN_POINT ( 'NONE',  ( 11.19500626830280332, 7.979042948368626931, -3.090844674021382410 ) ) ;
#101988 = COLOUR_RGB ( '',0.2509803921568627416, 0.2509803921568627416, 0.2509803921568627416 ) ;
#101990 = EDGE_LOOP ( 'NONE', ( #451250, #254230, #309919, #252749 ) ) ;
#101991 = CARTESIAN_POINT ( 'NONE',  ( -13.01985718858656682, 19.92740022968951408, 7.448712957858329986 ) ) ;
#101992 = CARTESIAN_POINT ( 'NONE',  ( 21.56355729708558044, 20.32341424960357656, 26.98613401343522611 ) ) ;
#101993 = LINE ( 'NONE', #285223, #620943 ) ;
#101994 = CARTESIAN_POINT ( 'NONE',  ( 10.64953133648809924, 8.506632531899761318, -2.031146128761020186 ) ) ;
#101996 = CARTESIAN_POINT ( 'NONE',  ( 12.23097021408980822, 7.922854408075727939, -27.43648735351889911 ) ) ;
#101995 =( NAMED_UNIT ( * ) SI_UNIT ( $, .STERADIAN. ) SOLID_ANGLE_UNIT ( ) );
#101997 = STYLED_ITEM ( 'NONE', ( #150477 ), #612368 ) ;
#101999 = EDGE_CURVE ( 'NONE', #248096, #490998, #228236, .T. ) ;
#101998 = STYLED_ITEM ( 'NONE', ( #446564 ), #324080 ) ;
#102000 = CARTESIAN_POINT ( 'NONE',  ( -58.90127949962703724, -8.350998675022813345, 0.9691041108270251891 ) ) ;
#102001 = CARTESIAN_POINT ( 'NONE',  ( -11.00125626830300618, -8.959999999999997300, -2.276683849253808845 ) ) ;
#102002 = CARTESIAN_POINT ( 'NONE',  ( 14.34518238007387225, -10.64453969935549438, -28.02913992764287698 ) ) ;
#102003 = CARTESIAN_POINT ( 'NONE',  ( -58.73127950000004205, 1.497242555952176923, -1.499999339999974035 ) ) ;
#102004 = LINE ( 'NONE', #463956, #453331 ) ;
#102005 = CARTESIAN_POINT ( 'NONE',  ( 12.64583333333320070, -9.299999999999986500, -2.080384757729353051 ) ) ;
#102006 = CARTESIAN_POINT ( 'NONE',  ( 26.62049464742499083, 8.484860913793335513, 6.978476125585018508 ) ) ;
#102007 = LINE ( 'NONE', #587161, #497733 ) ;
#102008 = CARTESIAN_POINT ( 'NONE',  ( -13.43660000000000565, -14.47570901955146105, 0.2990860175877353977 ) ) ;
#102009 = DIRECTION ( 'NONE',  ( -2.342249698096810551E-15, 2.084715539966460096E-15, -1.000000000000000000 ) ) ;
#102010 = FILL_AREA_STYLE_COLOUR ( '', #719306 ) ;
#102011 = CARTESIAN_POINT ( 'NONE',  ( -14.33861167806580106, -10.63472850859267638, -27.67115952505070098 ) ) ;
#102012 = CARTESIAN_POINT ( 'NONE',  ( -12.08062293496969986, 8.120000000000000995, -2.115025773880680138 ) ) ;
#102013 = DIRECTION ( 'NONE',  ( -1.000000000000000000, 3.451266460341925948E-30, 3.647855007627620919E-15 ) ) ;
#102014 = CARTESIAN_POINT ( 'NONE',  ( 13.50080740464179918, 18.91300000000000026, 0.006785487285554149539 ) ) ;
#102015 = EDGE_CURVE ( 'NONE', #383379, #230074, #769069, .T. ) ;
#102016 = CARTESIAN_POINT ( 'NONE',  ( 12.53134314446260511, -8.967058416776515273, -2.927391329572181178 ) ) ;
#102018 = CARTESIAN_POINT ( 'NONE',  ( -16.96303679653644636, -17.78000000000000469, -5.003800000000031112 ) ) ;
#102017 =( NAMED_UNIT ( * ) SI_UNIT ( $, .STERADIAN. ) SOLID_ANGLE_UNIT ( ) );
#102019 =( LENGTH_UNIT ( ) NAMED_UNIT ( * ) SI_UNIT ( .MILLI., .METRE. ) );
#102020 = CARTESIAN_POINT ( 'NONE',  ( -13.75473734334328491, 12.47139999999999027, 5.658032309525774295 ) ) ;
#102021 = ORIENTED_EDGE ( 'NONE', *, *, #651357, .F. ) ;
#102022 = CARTESIAN_POINT ( 'NONE',  ( 11.08855626830279917, -8.679999999999999716, -2.115025773880729876 ) ) ;
#102023 = ORIENTED_EDGE ( 'NONE', *, *, #781978, .F. ) ;
#102024 = SURFACE_STYLE_FILL_AREA ( #467895 ) ;
#102025 = EDGE_CURVE ( 'NONE', #362980, #513568, #458950, .T. ) ;
#102026 = AXIS2_PLACEMENT_3D ( 'NONE', #299433, #698393, #451835 ) ;
#102027 = AXIS2_PLACEMENT_3D ( 'NONE', #35980, #342420, #465408 ) ;
#102028 = MECHANICAL_DESIGN_GEOMETRIC_PRESENTATION_REPRESENTATION (  '', ( #76543 ), #610133 ) ;
#102029 = MECHANICAL_DESIGN_GEOMETRIC_PRESENTATION_REPRESENTATION (  '', ( #736916 ), #280009 ) ;
#102031 = CARTESIAN_POINT ( 'NONE',  ( 17.12518814953165958, 23.82827803526371468, -42.74300000000017263 ) ) ;
#102030 = DIRECTION ( 'NONE',  ( -1.000000000000000000, -0.000000000000000000, -0.000000000000000000 ) ) ;
#102032 = CARTESIAN_POINT ( 'NONE',  ( 8.732861056375229580, 4.665547965168818756, 27.44307004097377956 ) ) ;
#102033 = CARTESIAN_POINT ( 'NONE',  ( 11.15402878936655817, -8.706770594529247731, -3.091181958856588530 ) ) ;
#102034 = MECHANICAL_DESIGN_GEOMETRIC_PRESENTATION_REPRESENTATION (  '', ( #127176 ), #330597 ) ;
#102035 = ORIENTED_EDGE ( 'NONE', *, *, #469055, .F. ) ;
#102038 = DIRECTION ( 'NONE',  ( 3.095801643376330626E-15, 1.000000000000000000, 1.500628724594344967E-15 ) ) ;
#102037 = CARTESIAN_POINT ( 'NONE',  ( 25.36163799277393238, 11.72309337689869935, -6.779846153846153634 ) ) ;
#102036 = LINE ( 'NONE', #587184, #666937 ) ;
#102039 = CARTESIAN_POINT ( 'NONE',  ( -10.93210626830300036, 7.975535327887929071, -28.21528036099519809 ) ) ;
#102041 = ORIENTED_EDGE ( 'NONE', *, *, #82244, .T. ) ;
#102040 =( NAMED_UNIT ( * ) PLANE_ANGLE_UNIT ( ) SI_UNIT ( $, .RADIAN. ) );
#102045 = ORIENTED_EDGE ( 'NONE', *, *, #569115, .F. ) ;
#102044 = SURFACE_STYLE_FILL_AREA ( #388857 ) ;
#102043 =( NAMED_UNIT ( * ) PLANE_ANGLE_UNIT ( ) SI_UNIT ( $, .RADIAN. ) );
#102042 = CARTESIAN_POINT ( 'NONE',  ( 6.109882035011870549, -1.729725876014718722, -140.2767034233344248 ) ) ;
#102047 = ORIENTED_EDGE ( 'NONE', *, *, #273171, .F. ) ;
#102046 = AXIS2_PLACEMENT_3D ( 'NONE', #689997, #443446, #630183 ) ;
#102048 = EDGE_CURVE ( 'NONE', #750775, #466546, #360980, .T. ) ;
#102049 = SURFACE_STYLE_USAGE ( .BOTH. , #758551 ) ;
#102051 = CIRCLE ( 'NONE', #89639, 1.425000000000006040 ) ;
#102050 = VECTOR ( 'NONE', #315099, 999.9999999999998863 ) ;
#102052 = CARTESIAN_POINT ( 'NONE',  ( 11.25619150934360135, 31.25663939301698235, -9.721332166161815280 ) ) ;
#102054 = ADVANCED_FACE ( 'NONE', ( #586017 ), #622791, .F. ) ;
#102053 = CARTESIAN_POINT ( 'NONE',  ( -12.88573832084964899, 25.45945863399749598, -7.678397069325113122 ) ) ;
#102055 = CARTESIAN_POINT ( 'NONE',  ( -10.04619147078800623, 7.922561538655749303, -27.29520488482851448 ) ) ;
#102059 = CARTESIAN_POINT ( 'NONE',  ( -108.0877221890865059, 6.494230769230778577, 152.3999999999936961 ) ) ;
#102058 = CARTESIAN_POINT ( 'NONE',  ( -10.51818760159659583, 8.829860951481977693, -3.099508890451911469 ) ) ;
#102057 = CARTESIAN_POINT ( 'NONE',  ( 14.22829095274476607, 25.94312376849327251, 4.331498044418956361 ) ) ;
#102056 = CARTESIAN_POINT ( 'NONE',  ( -10.94119800315509927, 7.853716648081139340, -27.65884633642230028 ) ) ;
#102061 = CARTESIAN_POINT ( 'NONE',  ( 11.37854816051740414, -10.12086668011510859, -27.21880210359431373 ) ) ;
#102060 =( NAMED_UNIT ( * ) PLANE_ANGLE_UNIT ( ) SI_UNIT ( $, .RADIAN. ) );
#102062 = ORIENTED_EDGE ( 'NONE', *, *, #734363, .T. ) ;
#102063 = EDGE_CURVE ( 'NONE', #194947, #431301, #104255, .T. ) ;
#102064 =( NAMED_UNIT ( * ) PLANE_ANGLE_UNIT ( ) SI_UNIT ( $, .RADIAN. ) );
#102066 = CARTESIAN_POINT ( 'NONE',  ( 11.23734180339490862, -10.63158981918998869, -27.78674802791208620 ) ) ;
#102065 = CARTESIAN_POINT ( 'NONE',  ( -11.73422067472159824, 7.785388641087819472, -27.99883758039773340 ) ) ;
#102068 = SURFACE_STYLE_FILL_AREA ( #117859 ) ;
#102067 = FACE_OUTER_BOUND ( 'NONE', #377007, .T. ) ;
#102071 = EDGE_LOOP ( 'NONE', ( #507943, #689399, #490600, #96844 ) ) ;
#102070 = CARTESIAN_POINT ( 'NONE',  ( 8.722772308098415195, 18.91299999999999670, 0.7931443291927444683 ) ) ;
#102069 = CARTESIAN_POINT ( 'NONE',  ( 2.397464203738429944, 14.19652292560593487, -0.02540000000000027652 ) ) ;
#102073 = CARTESIAN_POINT ( 'NONE',  ( -13.43660000000001453, -13.72859238447297514, -2.708316530998220450 ) ) ;
#102072 =( GEOMETRIC_REPRESENTATION_CONTEXT ( 3 ) GLOBAL_UNCERTAINTY_ASSIGNED_CONTEXT ( ( #464468 ) ) GLOBAL_UNIT_ASSIGNED_CONTEXT ( ( #288222, #586233, #673498 ) ) REPRESENTATION_CONTEXT ( 'NONE', 'WORKASPACE' ) );
#102074 = FACE_OUTER_BOUND ( 'NONE', #767377, .T. ) ;
#102076 = EDGE_LOOP ( 'NONE', ( #642735, #784002, #527550, #324108 ) ) ;
#102075 = STYLED_ITEM ( 'NONE', ( #294047 ), #313728 ) ;
#102077 = CARTESIAN_POINT ( 'NONE',  ( 9.606028532894283600, 34.39142616923671625, 27.19272043582568443 ) ) ;
#102078 = CARTESIAN_POINT ( 'NONE',  ( 10.66295671946329193, 18.80876882935703875, 10.36858364705873115 ) ) ;
#102080 = ORIENTED_EDGE ( 'NONE', *, *, #783645, .F. ) ;
#102079 = EDGE_CURVE ( 'NONE', #148763, #169471, #39074, .T. ) ;
#102081 = STYLED_ITEM ( 'NONE', ( #308550 ), #101877 ) ;
#102083 = PRESENTATION_LAYER_ASSIGNMENT (  '', '', ( #381655 ) ) ;
#102082 = AXIS2_PLACEMENT_3D ( 'NONE', #590360, #411736, #348162 ) ;
#102084 = SURFACE_STYLE_FILL_AREA ( #587228 ) ;
#102085 = AXIS2_PLACEMENT_3D ( 'NONE', #59432, #242545, #484881 ) ;
#102086 = ORIENTED_EDGE ( 'NONE', *, *, #723734, .T. ) ;
#102087 = CARTESIAN_POINT ( 'NONE',  ( 8.355000000000142535, -0.1499999999998011535, -27.50499999999999545 ) ) ;
#102088 = DIRECTION ( 'NONE',  ( -1.000000000000000000, -6.034944784262570588E-16, -4.466756434553190652E-31 ) ) ;
#102090 = ORIENTED_EDGE ( 'NONE', *, *, #527881, .T. ) ;
#102089 = DIRECTION ( 'NONE',  ( 1.000000000000000000, -0.000000000000000000, -0.000000000000000000 ) ) ;
#102091 = STYLED_ITEM ( 'NONE', ( #268516 ), #450434 ) ;
#102092 = CARTESIAN_POINT ( 'NONE',  ( -10.57006110915514618, -9.426931724470138718, -28.39971685286425540 ) ) ;
#102094 =( NAMED_UNIT ( * ) PLANE_ANGLE_UNIT ( ) SI_UNIT ( $, .RADIAN. ) );
#102093 = AXIS2_PLACEMENT_3D ( 'NONE', #604183, #163175, #588476 ) ;
#102097 = CARTESIAN_POINT ( 'NONE',  ( 13.60498635034419124, 20.25778607594935110, 6.316988713536549227 ) ) ;
#102096 = CARTESIAN_POINT ( 'NONE',  ( 11.23151351879179849, -8.186430042638153992, -3.210345153700601806 ) ) ;
#102095 = CARTESIAN_POINT ( 'NONE',  ( 14.57928121898520679, 26.70358875128862053, 3.527684687635843197 ) ) ;
#102098 = CARTESIAN_POINT ( 'NONE',  ( -9.905687601596609326, -10.33258738854749836, -28.22227050407829907 ) ) ;
#102099 = CARTESIAN_POINT ( 'NONE',  ( -12.14610337913211602, -9.339999999289933186, -27.52668384884388431 ) ) ;
#102100 = EDGE_CURVE ( 'NONE', #294666, #140741, #629169, .T. ) ;
#102103 = VERTEX_POINT ( 'NONE', #744647 ) ;
#102102 = ORIENTED_EDGE ( 'NONE', *, *, #600367, .T. ) ;
#102101 =( NAMED_UNIT ( * ) SI_UNIT ( $, .STERADIAN. ) SOLID_ANGLE_UNIT ( ) );
#102105 = EDGE_CURVE ( 'NONE', #411658, #771385, #38093, .T. ) ;
#102104 = CARTESIAN_POINT ( 'NONE',  ( -1.108209038230193233, 1.108209038230234755, -152.5071562499999516 ) ) ;
#102107 = ORIENTED_EDGE ( 'NONE', *, *, #596665, .T. ) ;
#102106 = MECHANICAL_DESIGN_GEOMETRIC_PRESENTATION_REPRESENTATION (  '', ( #661499 ), #521079 ) ;
#102110 = CARTESIAN_POINT ( 'NONE',  ( 4.855033986991400319, 35.19089989750590775, 14.05826471800601851 ) ) ;
#102109 = SURFACE_SIDE_STYLE ('',( #352881 ) ) ;
#102108 = CARTESIAN_POINT ( 'NONE',  ( -11.01906889875032647, 30.72361468724063016, 9.989343323300701627 ) ) ;
#102111 = FACE_OUTER_BOUND ( 'NONE', #767042, .T. ) ;
#102112 = ORIENTED_EDGE ( 'NONE', *, *, #634209, .F. ) ;
#102113 = VECTOR ( 'NONE', #231355, 1000.000000000000000 ) ;
#102114 =( NAMED_UNIT ( * ) PLANE_ANGLE_UNIT ( ) SI_UNIT ( $, .RADIAN. ) );
#102115 = CARTESIAN_POINT ( 'NONE',  ( -11.13467207865724617, -9.899999999999961275, -27.12458951855828815 ) ) ;
#102116 = ORIENTED_EDGE ( 'NONE', *, *, #191357, .F. ) ;
#102117 = CARTESIAN_POINT ( 'NONE',  ( -13.34458383580035701, 24.29844813380476509, -6.567216366712456121 ) ) ;
#102119 = EDGE_CURVE ( 'NONE', #22040, #601172, #688994, .T. ) ;
#102118 =( GEOMETRIC_REPRESENTATION_CONTEXT ( 3 ) GLOBAL_UNCERTAINTY_ASSIGNED_CONTEXT ( ( #487925 ) ) GLOBAL_UNIT_ASSIGNED_CONTEXT ( ( #8083, #556915, #688264 ) ) REPRESENTATION_CONTEXT ( 'NONE', 'WORKASPACE' ) );
#102120 = VECTOR ( 'NONE', #162722, 1000.000000000000000 ) ;
#102121 = CARTESIAN_POINT ( 'NONE',  ( -6.864106579017529519, 13.60724429290676518, 10.23696365168840927 ) ) ;
#102122 = CARTESIAN_POINT ( 'NONE',  ( 11.61355626830279952, 8.680822618447249894, -3.084498356001769803 ) ) ;
#102124 = CARTESIAN_POINT ( 'NONE',  ( 26.95985709213879389, 7.335538824480810405, 7.644789104215665709 ) ) ;
#102123 = CARTESIAN_POINT ( 'NONE',  ( 4.766648684642301959, 0.000000000000000000, 10.38864574028769638 ) ) ;
#102126 = CARTESIAN_POINT ( 'NONE',  ( 16.41105755537974886, 18.92299999999999827, 0.4575215189873439448 ) ) ;
#102125 = CARTESIAN_POINT ( 'NONE',  ( 10.92722434434170609, -7.764640613137635761, -2.720215568289801489 ) ) ;
#102127 = STYLED_ITEM ( 'NONE', ( #352602 ), #519357 ) ;
#102129 = CARTESIAN_POINT ( 'NONE',  ( 9.210000000000148290, 1.325000000000200018, -27.00000000000000000 ) ) ;
#102128 = CARTESIAN_POINT ( 'NONE',  ( 7.060000000000150600, 6.150000000000209965, -31.35000000000000142 ) ) ;
#102130 = AXIS2_PLACEMENT_3D ( 'NONE', #477208, #298495, #664171 ) ;
#102131 = COLOUR_RGB ( '',0.7529411764705882248, 0.7529411764705882248, 0.7529411764705882248 ) ;
#102132 = CARTESIAN_POINT ( 'NONE',  ( 8.319011401800320726, -3.364999999999797708, -27.49499999999999744 ) ) ;
#102134 = STYLED_ITEM ( 'NONE', ( #5070 ), #50606 ) ;
#102133 = CARTESIAN_POINT ( 'NONE',  ( 27.65239479027895086, 3.998584668151852650, 2.641871898021463938 ) ) ;
#102135 = CARTESIAN_POINT ( 'NONE',  ( 6.108774589003891364, 19.04999999999999716, -14.48357311625191635 ) ) ;
#102136 = CARTESIAN_POINT ( 'NONE',  ( 12.89148994082880861, -8.971175998375258587, -2.270231383583394713 ) ) ;
#102137 = SURFACE_STYLE_USAGE ( .BOTH. , #766438 ) ;
#102138 = B_SPLINE_CURVE_WITH_KNOTS ( 'NONE', 3,
 ( #209761, #504030, #619514, #74680 ),
 .UNSPECIFIED., .F., .F.,
 ( 4, 4 ),
 ( 0.5000000000000000000, 1.000000000000000000 ),
 .UNSPECIFIED. ) ;
#102140 = SURFACE_STYLE_USAGE ( .BOTH. , #113977 ) ;
#102139 = CARTESIAN_POINT ( 'NONE',  ( 13.63517939547029734, 23.51407390595982250, -5.940380519568540407 ) ) ;
#102141 = ADVANCED_FACE ( 'NONE', ( #617410 ), #84343, .F. ) ;
#102143 = ORIENTED_EDGE ( 'NONE', *, *, #284081, .T. ) ;
#102142 = STYLED_ITEM ( 'NONE', ( #771880 ), #263556 ) ;
#102144 = PLANE ( 'NONE',  #540789 ) ;
#102147 = CARTESIAN_POINT ( 'NONE',  ( 13.15000000000000036, 9.299999999999997158, -2.364380550980767381 ) ) ;
#102146 = DIRECTION ( 'NONE',  ( -6.011982223193869052E-17, 7.182839392720238617E-17, 1.000000000000000000 ) ) ;
#102145 = DIRECTION ( 'NONE',  ( -0.000000000000000000, -0.000000000000000000, 1.000000000000000000 ) ) ;
#102148 = COLOUR_RGB ( '',0.2509803921568627416, 0.2509803921568627416, 0.2509803921568627416 ) ;
#102149 = CARTESIAN_POINT ( 'NONE',  ( 2.714057002204463664, 36.10833955640588044, 14.62327196480568148 ) ) ;
#102150 = CARTESIAN_POINT ( 'NONE',  ( -10.37235426826329920, 8.293897980662277902, -2.039233080121839681 ) ) ;
#102153 = CARTESIAN_POINT ( 'NONE',  ( 13.52960369465514390, 24.05310328632035777, -6.177052055010116227 ) ) ;
#102152 = CARTESIAN_POINT ( 'NONE',  ( 10.59922777582110065, 8.283233173087507950, -28.46713221181270015 ) ) ;
#102151 = FILL_AREA_STYLE ('',( #161987 ) ) ;
#102154 = CARTESIAN_POINT ( 'NONE',  ( -11.11598619169526003, -7.853724751391280456, -2.791170144879989934 ) ) ;
#102155 = CARTESIAN_POINT ( 'NONE',  ( 1.428058446772549450, -14.22653999999998753, -4.990157887569382389 ) ) ;
#102156 = CARTESIAN_POINT ( 'NONE',  ( 14.64051171287866282, 18.38664094360516188, -3.264763915393163796 ) ) ;
#102157 = PRESENTATION_LAYER_ASSIGNMENT (  '', '', ( #711487 ) ) ;
#102158 = VECTOR ( 'NONE', #440060, 1000.000000000000000 ) ;
#102159 = CARTESIAN_POINT ( 'NONE',  ( 12.63478960163610765, -8.399999999999982592, -3.246632301492391459 ) ) ;
#102160 = ORIENTED_EDGE ( 'NONE', *, *, #125980, .T. ) ;
#102161 = DIRECTION ( 'NONE',  ( -1.000000000000000000, -4.691083202641510120E-16, 0.000000000000000000 ) ) ;
#102162 =( NAMED_UNIT ( * ) PLANE_ANGLE_UNIT ( ) SI_UNIT ( $, .RADIAN. ) );
#102163 = PRESENTATION_LAYER_ASSIGNMENT (  '', '', ( #699600 ) ) ;
#102165 = CARTESIAN_POINT ( 'NONE',  ( 14.94448695685781558, 14.47792966772150969, 1.289305858323193110 ) ) ;
#102164 = CARTESIAN_POINT ( 'NONE',  ( 12.44762166054391805, 9.033906422076976028, -2.606790719459055605 ) ) ;
#102166 =( NAMED_UNIT ( * ) PLANE_ANGLE_UNIT ( ) SI_UNIT ( $, .RADIAN. ) );
#102167 = EDGE_LOOP ( 'NONE', ( #649347, #479915, #330665, #667782, #471963 ) ) ;
#102169 = CARTESIAN_POINT ( 'NONE',  ( 9.889846852125145915, -9.264640613137610003, -27.97021556828983435 ) ) ;
#102168 = CARTESIAN_POINT ( 'NONE',  ( -10.79725912318030190, 14.43614898456926454, 2.438371903852027067 ) ) ;
#102170 = COLOUR_RGB ( '',0.7960784313725489669, 0.8235294117647058432, 0.9372549019607843146 ) ;
#102171 = CARTESIAN_POINT ( 'NONE',  ( 14.84708072960205882, 30.42330336369630928, 2.136398774709159287 ) ) ;
#102172 = ORIENTED_EDGE ( 'NONE', *, *, #672019, .F. ) ;
#102173 = ADVANCED_FACE ( 'NONE', ( #740769 ), #144124, .T. ) ;
#102174 = CARTESIAN_POINT ( 'NONE',  ( -9.099999999999985434, -0.001000000000001000089, 25.50000000000004974 ) ) ;
#102175 = EDGE_CURVE ( 'NONE', #427555, #258133, #72562, .T. ) ;
#102176 = ORIENTED_EDGE ( 'NONE', *, *, #302957, .F. ) ;
#102178 = EDGE_LOOP ( 'NONE', ( #133711, #269756, #380092, #442130, #3767 ) ) ;
#102177 = CARTESIAN_POINT ( 'NONE',  ( 0.5824402138189959111, 1.299348541088096720E-14, -13.24708087848086713 ) ) ;
#102180 = ORIENTED_EDGE ( 'NONE', *, *, #178120, .T. ) ;
#102179 = CARTESIAN_POINT ( 'NONE',  ( -12.83875626830300121, 8.679999999999999716, -2.115025773880680138 ) ) ;
#102181 = ORIENTED_EDGE ( 'NONE', *, *, #260186, .F. ) ;
#102183 = ORIENTED_EDGE ( 'NONE', *, *, #194787, .T. ) ;
#102182 = CARTESIAN_POINT ( 'NONE',  ( -13.43660000000000565, 14.01304056834317535, 2.466814954792506231 ) ) ;
#102186 = CARTESIAN_POINT ( 'NONE',  ( 10.69844281017504883, 9.033625035285602678, -2.601145716373721051 ) ) ;
#102185 = FILL_AREA_STYLE ('',( #352963 ) ) ;
#102184 = B_SPLINE_CURVE_WITH_KNOTS ( 'NONE', 3,
 ( #661381, #407123, #52878, #589760, #295670, #418911, #776810, #605430, #478298, #116507, #665276, #415008, #422767, #784604, #601541, #303522, #347560, #351462, #232015, #112535, #48987, #474402, #44985, #180106, #228101, #717140, #120379, #287857, #172270, #355397 ),
 .UNSPECIFIED., .F., .F.,
 ( 4, 2, 2, 2, 2, 2, 2, 2, 2, 2, 2, 2, 2, 2, 4 ),
 ( 0.003225251323871452386, 0.003950590314076536831, 0.004313259809179081222, 0.004675929304281625613, 0.005401268294486710059, 0.005763937789589250113, 0.006126607284691789300, 0.006489276779794330222, 0.006851946274896870276, 0.007214615769999410330, 0.007577285265101950384, 0.007939954760204492173, 0.008302624255307030493, 0.008665293750409572282, 0.009027963245512112336 ),
 .UNSPECIFIED. ) ;
#102188 = CARTESIAN_POINT ( 'NONE',  ( 8.861717797361386317, 4.685652793714554676, 27.77222510426491908 ) ) ;
#102187 = CARTESIAN_POINT ( 'NONE',  ( -14.19999999999999396, 4.553718682262139670E-14, -29.64999999999999858 ) ) ;
#102189 = EDGE_LOOP ( 'NONE', ( #293054, #300948, #517686, #411160 ) ) ;
#102190 = AXIS2_PLACEMENT_3D ( 'NONE', #715672, #644195, #170796 ) ;
#102191 = CARTESIAN_POINT ( 'NONE',  ( -2.499999999999999112, 6.750000000000041744, 0.000000000000000000 ) ) ;
#102192 = DIRECTION ( 'NONE',  ( -0.000000000000000000, 1.000000000000000000, -0.000000000000000000 ) ) ;
#102196 = ORIENTED_EDGE ( 'NONE', *, *, #128135, .F. ) ;
#102195 = PRESENTATION_STYLE_ASSIGNMENT (( #750853 ) ) ;
#102194 = FACE_OUTER_BOUND ( 'NONE', #54814, .T. ) ;
#102193 = MECHANICAL_DESIGN_GEOMETRIC_PRESENTATION_REPRESENTATION (  '', ( #483156 ), #724520 ) ;
#102197 = CARTESIAN_POINT ( 'NONE',  ( -12.60014101100859385, 8.400000000000021672, -28.49663230149242921 ) ) ;
#102199 = VERTEX_POINT ( 'NONE', #446359 ) ;
#102198 = FILL_AREA_STYLE ('',( #647149 ) ) ;
#102200 = VERTEX_POINT ( 'NONE', #12773 ) ;
#102201 = CARTESIAN_POINT ( 'NONE',  ( -10.36655922571049437, 8.295181925654086186, -2.046018944168939591 ) ) ;
#102202 = DIRECTION ( 'NONE',  ( 0.000000000000000000, 0.000000000000000000, 1.000000000000000000 ) ) ;
#102204 = ORIENTED_EDGE ( 'NONE', *, *, #673022, .T. ) ;
#102203 = CARTESIAN_POINT ( 'NONE',  ( -10.99938149385099884, -8.507666696464911027, -2.030963499781119896 ) ) ;
#102205 = LINE ( 'NONE', #341166, #262806 ) ;
#102206 = CARTESIAN_POINT ( 'NONE',  ( -58.97615223525603056, -8.324979947926816948, 0.9798814204660254434 ) ) ;
#102207 = EDGE_CURVE ( 'NONE', #171054, #105884, #711537, .T. ) ;
#102208 = ORIENTED_EDGE ( 'NONE', *, *, #726447, .T. ) ;
#102210 = CARTESIAN_POINT ( 'NONE',  ( -88.89999999999997726, -3.469446951953614189E-15, -60.00000000000000000 ) ) ;
#102209 = COLOUR_RGB ( '',0.2509803921568627416, 0.2509803921568627416, 0.2509803921568627416 ) ;
#102211 = CARTESIAN_POINT ( 'NONE',  ( -10.40222434434190646, -7.764640613137649972, -2.479784431710210679 ) ) ;
#102214 = ORIENTED_EDGE ( 'NONE', *, *, #376352, .F. ) ;
#102213 = DIRECTION ( 'NONE',  ( -0.000000000000000000, 1.000000000000000000, -0.000000000000000000 ) ) ;
#102212 = B_SPLINE_CURVE_WITH_KNOTS ( 'NONE', 1,
 ( #358253, #652507 ),
 .UNSPECIFIED., .F., .F.,
 ( 2, 2 ),
 ( 0.000000000000000000, 1.000000000000000000 ),
 .UNSPECIFIED. ) ;
#102215 = CARTESIAN_POINT ( 'NONE',  ( 1.118047972135172374, -14.22399999999998599, -4.377221104401306739 ) ) ;
#102217 = CARTESIAN_POINT ( 'NONE',  ( 2.370448975510672351, -14.22653999999998753, -5.365321951889884033 ) ) ;
#102216 = CARTESIAN_POINT ( 'NONE',  ( -13.46200000000000152, 14.05434213481609262, 2.773579088409760640 ) ) ;
#102218 = CARTESIAN_POINT ( 'NONE',  ( -2.409424811164663449, 36.02275047278207865, -14.80525135223650857 ) ) ;
#102219 = COLOUR_RGB ( '',1.000000000000000000, 1.000000000000000000, 1.000000000000000000 ) ;
#102220 = FACE_OUTER_BOUND ( 'NONE', #699660, .T. ) ;
#102221 = VERTEX_POINT ( 'NONE', #768168 ) ;
#102222 = ADVANCED_FACE ( 'NONE', ( #36359 ), #293697, .F. ) ;
#102223 = CARTESIAN_POINT ( 'NONE',  ( 11.33063149385071888, -8.110433662130308363, -2.098456390648074876 ) ) ;
#102225 = EDGE_CURVE ( 'NONE', #771178, #386370, #66262, .T. ) ;
#102224 = LINE ( 'NONE', #468086, #264118 ) ;
#102228 = DIRECTION ( 'NONE',  ( -1.000000000000000000, -6.034944784262570588E-16, 2.234830161448479625E-17 ) ) ;
#102227 = CARTESIAN_POINT ( 'NONE',  ( -14.33343936306068578, 24.96765168616228081, -3.969716374116598612 ) ) ;
#102226 = CARTESIAN_POINT ( 'NONE',  ( -6.029605240336547212, 1.292593622868583925, -140.6219708631668368 ) ) ;
#102229 = AXIS2_PLACEMENT_3D ( 'NONE', #375148, #218564, #319483 ) ;
#102231 = VERTEX_POINT ( 'NONE', #394578 ) ;
#102230 = CARTESIAN_POINT ( 'NONE',  ( 9.102911158562077887, 4.752049173756542011, 27.85723740429238404 ) ) ;
#102232 = CARTESIAN_POINT ( 'NONE',  ( 14.06501036940042404, 30.99195844155841684, 4.835453681781928026 ) ) ;
#102233 = FACE_OUTER_BOUND ( 'NONE', #472098, .T. ) ;
#102235 = FILL_AREA_STYLE_COLOUR ( '', #560200 ) ;
#102234 = CARTESIAN_POINT ( 'NONE',  ( 10.60478989103842018, 34.11708323716267444, 27.15447634215744088 ) ) ;
#102237 = CARTESIAN_POINT ( 'NONE',  ( -58.88850322557670580, 1.844047857119985867, -0.3881563604107800547 ) ) ;
#102236 = CARTESIAN_POINT ( 'NONE',  ( 5.204170427930421283E-14, 16.74999994400000247, -40.40000000000009095 ) ) ;
#102239 =( GEOMETRIC_REPRESENTATION_CONTEXT ( 3 ) GLOBAL_UNCERTAINTY_ASSIGNED_CONTEXT ( ( #225182 ) ) GLOBAL_UNIT_ASSIGNED_CONTEXT ( ( #398745, #36602, #410572 ) ) REPRESENTATION_CONTEXT ( 'NONE', 'WORKASPACE' ) );
#102238 = CARTESIAN_POINT ( 'NONE',  ( -13.24402756750060384, 23.62904167565848823, 7.042431664174672257 ) ) ;
#102240 = EDGE_LOOP ( 'NONE', ( #129328, #620178, #332424, #312579 ) ) ;
#102241 =( GEOMETRIC_REPRESENTATION_CONTEXT ( 3 ) GLOBAL_UNCERTAINTY_ASSIGNED_CONTEXT ( ( #142383 ) ) GLOBAL_UNIT_ASSIGNED_CONTEXT ( ( #305348, #670981, #126184 ) ) REPRESENTATION_CONTEXT ( 'NONE', 'WORKASPACE' ) );
#102243 = EDGE_CURVE ( 'NONE', #257979, #31585, #763615, .T. ) ;
#102242 = CARTESIAN_POINT ( 'NONE',  ( -9.369029106865234269, -16.12899999999999423, 6.921155496754267666 ) ) ;
#102245 = EDGE_LOOP ( 'NONE', ( #507874, #3150, #57669, #455264, #563829, #481716 ) ) ;
#102244 = CARTESIAN_POINT ( 'NONE',  ( -10.54805767767519420, -10.32446467211210361, -28.21528036099520520 ) ) ;
#102247 = SURFACE_SIDE_STYLE ('',( #639388 ) ) ;
#102246 = CARTESIAN_POINT ( 'NONE',  ( 2.818659325024832629, 34.86204331102162968, -14.73279215628612349 ) ) ;
#102248 = CARTESIAN_POINT ( 'NONE',  ( -63.99999999999983658, -41.75000000000000000, 1.000000000000000000 ) ) ;
#102250 = CARTESIAN_POINT ( 'NONE',  ( 11.13687293496949948, 7.764437517169497482, -2.480862836395729243 ) ) ;
#102249 = AXIS2_PLACEMENT_3D ( 'NONE', #567216, #70387, #444187 ) ;
#102251 = CARTESIAN_POINT ( 'NONE',  ( 0.9734477676388526568, -2.350110802895535311, 149.9393750000001830 ) ) ;
#102252 = CIRCLE ( 'NONE', #89875, 2.041999999999998483 ) ;
#102253 = CARTESIAN_POINT ( 'NONE',  ( -11.02734685212540100, -10.00410973606929943, -27.29976263044429885 ) ) ;
#102254 = CARTESIAN_POINT ( 'NONE',  ( 12.16193760159640114, 8.113803453760429107, -2.106230100291950347 ) ) ;
#102255 = B_SPLINE_SURFACE_WITH_KNOTS ( 'NONE', 1, 3, ( 
 ( #70895, #619677, #603946, #305977, #66998, #484608, #63062, #727348, #313874, #556014, #365573, #3252, #130749, #74859, #15060, #11117, #254065, #317751, #559953, #82672, #691240, #388999, #452482, #217793, #269720, #627559, #381220, #504209, #631466, #746937, #142507, #337232, #567735, #213878, #209930, #206048 ),
 ( #90552, #448613, #515928, #86634, #26863, #34703, #329421, #146401, #758693, #444695, #456405, #699050, #385119, #154250, #571659, #150287, #78738, #623613, #321654, #579485, #511987, #202116, #396853, #392931, #563833, #325530, #18970, #754727, #639320, #695153, #22894, #635368, #30794, #333364, #261908, #94420 ) ),
 .UNSPECIFIED., .F., .F., .F.,
 ( 2, 2 ),
 ( 4, 2, 2, 2, 2, 2, 2, 2, 2, 2, 2, 2, 2, 2, 2, 2, 2, 4 ),
 ( 0.000000000000000000, 1.000000000000000000 ),
 ( 0.000000000000000000, 0.2500000000000000000, 0.3750000000000000000, 0.4375000000000000000, 0.4687500000000000000, 0.4843750000000000000, 0.4921875000000000000, 0.5000000000000000000, 0.6250000000000000000, 0.6875000000000000000, 0.7187500000000000000, 0.7343750000000000000, 0.7500000000000000000, 0.8125000000000000000, 0.8437500000000000000, 0.8593750000000000000, 0.8750000000000000000, 1.000000000000000000 ),
 .UNSPECIFIED. ) ;
#102256 = DIRECTION ( 'NONE',  ( 0.000000000000000000, 1.000000000000000000, 0.000000000000000000 ) ) ;
#102259 = CARTESIAN_POINT ( 'NONE',  ( 8.980256121069173147, -15.36699999999998845, 8.980256121069135844 ) ) ;
#102258 = FILL_AREA_STYLE_COLOUR ( '', #433395 ) ;
#102257 =( BOUNDED_CURVE ( )  B_SPLINE_CURVE ( 2, ( #267617, #259789, #752648, #450391, #323458, #502102, #28678, #331267, #689153 ),
 .UNSPECIFIED., .F., .F. ) 
 B_SPLINE_CURVE_WITH_KNOTS ( ( 3, 2, 2, 2, 3 ),
 ( 0.2222222222222222099, 0.2361111111111111049, 0.2500000000000000000, 0.2638888888888888951, 0.2777777777777777901 ),
 .UNSPECIFIED. ) 
 CURVE ( )  GEOMETRIC_REPRESENTATION_ITEM ( )  RATIONAL_B_SPLINE_CURVE ( ( 1.000000000000000000, 0.9238795325112867385, 1.000000000000000000, 0.9238795325112867385, 1.000000000000000000, 0.9238795325112867385, 1.000000000000000000, 0.9238795325112867385, 1.000000000000000000 ) ) 
 REPRESENTATION_ITEM ( '' )  );
#102261 = FILL_AREA_STYLE_COLOUR ( '', #56374 ) ;
#102260 = CARTESIAN_POINT ( 'NONE',  ( -88.89999999999854197, 78.90000000000003411, 0.000000000000000000 ) ) ;
#102262 = ORIENTED_EDGE ( 'NONE', *, *, #595309, .F. ) ;
#102263 = CARTESIAN_POINT ( 'NONE',  ( 7.744984774748919781E-16, -1.766306736088370384E-15, 10.31999999999999851 ) ) ;
#102264 = DIRECTION ( 'NONE',  ( -0.7071378569466347797, -6.262746038427231984E-36, -0.7070757040606900912 ) ) ;
#102265 = CARTESIAN_POINT ( 'NONE',  ( 12.11828133648810280, -8.978761802197515962, -2.265851717704598922 ) ) ;
#102266 = DIRECTION ( 'NONE',  ( -0.000000000000000000, -0.000000000000000000, 1.000000000000000000 ) ) ;
#102268 = SURFACE_SIDE_STYLE ('',( #527740 ) ) ;
#102267 = CARTESIAN_POINT ( 'NONE',  ( 11.59807629977260035, -9.333106148390385215, -28.17729631782869859 ) ) ;
#102269 = EDGE_CURVE ( 'NONE', #466601, #558175, #637052, .T. ) ;
#102270 = CARTESIAN_POINT ( 'NONE',  ( 0.000000000000000000, 20.85339999999998284, 0.000000000000000000 ) ) ;
#102271 = VECTOR ( 'NONE', #393487, 1000.000000000000000 ) ;
#102272 = CARTESIAN_POINT ( 'NONE',  ( 13.01257790260749836, 26.84719671156099352, -7.202704871506897533 ) ) ;
#102274 = CARTESIAN_POINT ( 'NONE',  ( -59.90000000000001279, -6.363569621633808460, 5.119767144632409561 ) ) ;
#102273 = CARTESIAN_POINT ( 'NONE',  ( 9.510000000000140119, 2.645000000000200302, -29.96552936659860222 ) ) ;
#102275 = CARTESIAN_POINT ( 'NONE',  ( 9.018023244485871004, 4.737342177906620044, 27.23288136333176013 ) ) ;
#102276 = FACE_OUTER_BOUND ( 'NONE', #316007, .T. ) ;
#102277 = FILL_AREA_STYLE ('',( #289411 ) ) ;
#102279 = EDGE_CURVE ( 'NONE', #691597, #114058, #219430, .T. ) ;
#102278 = CARTESIAN_POINT ( 'NONE',  ( 1.027651945695655877, 36.30394725842797499, -14.96476156707584337 ) ) ;
#102280 = EDGE_CURVE ( 'NONE', #520415, #129610, #40278, .T. ) ;
#102282 = CARTESIAN_POINT ( 'NONE',  ( 44.42956583956405581, 22.08235510468583485, -19.25485305184407636 ) ) ;
#102281 = CARTESIAN_POINT ( 'NONE',  ( 9.783225892376879784, 7.868146076955931711, -2.787118260658548508 ) ) ;
#102284 = CARTESIAN_POINT ( 'NONE',  ( -59.18895236058100551, -4.496042580000005451, 0.9554502767570007826 ) ) ;
#102283 = DIRECTION ( 'NONE',  ( -0.000000000000000000, 1.000000000000000000, -0.000000000000000000 ) ) ;
#102285 = B_SPLINE_CURVE_WITH_KNOTS ( 'NONE', 3,
 ( #471214, #729520, #482934, #594394, #180815, #300323 ),
 .UNSPECIFIED., .F., .F.,
 ( 4, 2, 4 ),
 ( 0.000000000000000000, 0.5000000000000000000, 1.000000000000000000 ),
 .UNSPECIFIED. ) ;
#102287 = ORIENTED_EDGE ( 'NONE', *, *, #321040, .T. ) ;
#102286 = CARTESIAN_POINT ( 'NONE',  ( 26.26538092936197089, 9.527505689062527594, -7.315494619704530521 ) ) ;
#102290 = ORIENTED_EDGE ( 'NONE', *, *, #372939, .F. ) ;
#102289 = CARTESIAN_POINT ( 'NONE',  ( -10.97168960163640072, -8.959999999999999076, -2.600000000000000089 ) ) ;
#102288 = TOROIDAL_SURFACE ( 'NONE', #597316, 0.4004604314959860356, 0.2999999999999999889 ) ;
#102292 = EDGE_CURVE ( 'NONE', #606603, #620925, #92191, .T. ) ;
#102291 = CARTESIAN_POINT ( 'NONE',  ( -0.1281449532058653862, 19.04745999999999739, -14.29443445359440901 ) ) ;
#102293 = SURFACE_SIDE_STYLE ('',( #468151 ) ) ;
#102294 = CARTESIAN_POINT ( 'NONE',  ( 11.08235949058048853, 19.10900878164555650, 9.919044163705512673 ) ) ;
#102296 = CARTESIAN_POINT ( 'NONE',  ( -12.58494800315509643, 8.399999999999993250, -3.268296564590804199 ) ) ;
#102295 = CARTESIAN_POINT ( 'NONE',  ( 21.53790236956352899, 20.32866828631777167, 26.98680680411477439 ) ) ;
#102297 = B_SPLINE_CURVE_WITH_KNOTS ( 'NONE', 3,
 ( #511130, #384245, #618823, #14213, #257166, #626686 ),
 .UNSPECIFIED., .F., .F.,
 ( 4, 2, 4 ),
 ( 0.000000000000000000, 0.5000000000000000000, 1.000000000000000000 ),
 .UNSPECIFIED. ) ;
#102298 = VERTEX_POINT ( 'NONE', #521473 ) ;
#102299 = ORIENTED_EDGE ( 'NONE', *, *, #171033, .F. ) ;
#102300 = ORIENTED_EDGE ( 'NONE', *, *, #325407, .F. ) ;
#102301 = ORIENTED_EDGE ( 'NONE', *, *, #617557, .T. ) ;
#102302 = ORIENTED_EDGE ( 'NONE', *, *, #752792, .T. ) ;
#102303 = VERTEX_POINT ( 'NONE', #163651 ) ;
#102305 = CARTESIAN_POINT ( 'NONE',  ( -9.818891011008567204, 8.186430042638182414, -28.46034515370062223 ) ) ;
#102304 = CARTESIAN_POINT ( 'NONE',  ( -11.78895626830300181, -8.120000000000000995, -2.115025773880709892 ) ) ;
#102306 = CARTESIAN_POINT ( 'NONE',  ( 6.791692841078537768, 0.02540000000000000244, 10.36320135438494106 ) ) ;
#102307 = CARTESIAN_POINT ( 'NONE',  ( 10.15842647779589569, 8.617310385798965910, -3.217670241261498809 ) ) ;
#102309 = EDGE_CURVE ( 'NONE', #755828, #49882, #427093, .T. ) ;
#102308 = CARTESIAN_POINT ( 'NONE',  ( -0.1551724137932604941, 14.44994999999999941, -17.16465517241379857 ) ) ;
#102310 = EDGE_CURVE ( 'NONE', #292316, #785520, #123539, .T. ) ;
#102311 =( LENGTH_UNIT ( ) NAMED_UNIT ( * ) SI_UNIT ( .MILLI., .METRE. ) );
#102312 = CARTESIAN_POINT ( 'NONE',  ( 12.44833958244270811, 20.93579987146811305, 8.139126438157063603 ) ) ;
#102313 = ORIENTED_EDGE ( 'NONE', *, *, #55453, .F. ) ;
#102315 = ORIENTED_EDGE ( 'NONE', *, *, #171307, .T. ) ;
#102314 = CARTESIAN_POINT ( 'NONE',  ( 2.285741627300134304, 36.28131212880320788, -14.82487033990991421 ) ) ;
#102316 = VERTEX_POINT ( 'NONE', #537196 ) ;
#102318 = ADVANCED_FACE ( 'NONE', ( #242989 ), #171487, .T. ) ;
#102317 = CARTESIAN_POINT ( 'NONE',  ( 35.56040648161945228, 60.86883655000000459, -21.97901996275640002 ) ) ;
#102319 = SURFACE_STYLE_FILL_AREA ( #154397 ) ;
#102320 = AXIS2_PLACEMENT_3D ( 'NONE', #65985, #380211, #738144 ) ;
#102321 = EDGE_CURVE ( 'NONE', #585407, #761094, #693296, .T. ) ;
#102323 = SURFACE_SIDE_STYLE ('',( #408772 ) ) ;
#102322 = CARTESIAN_POINT ( 'NONE',  ( 14.51436724537441769, 27.18905120285549870, -3.785965932212251861 ) ) ;
#102324 = DIRECTION ( 'NONE',  ( 0.000000000000000000, 0.000000000000000000, 1.000000000000000000 ) ) ;
#102326 = CARTESIAN_POINT ( 'NONE',  ( -11.84180767767520237, 8.960000000000025722, -28.17331615074618156 ) ) ;
#102325 = CARTESIAN_POINT ( 'NONE',  ( -0.3234732222225595311, -2.409670674199810403, 142.2116123356759374 ) ) ;
#102327 = ORIENTED_EDGE ( 'NONE', *, *, #758846, .F. ) ;
#102328 = CARTESIAN_POINT ( 'NONE',  ( -59.10000000000001563, 8.032283592809841721, -5.605642923024640289 ) ) ;
#102329 = CARTESIAN_POINT ( 'NONE',  ( -13.46200000000000507, 0.002066186892779658599, 0.01574751806050783340 ) ) ;
#102331 = VERTEX_POINT ( 'NONE', #302734 ) ;
#102330 = PRESENTATION_LAYER_ASSIGNMENT (  '', '', ( #318448 ) ) ;
#102332 = PRESENTATION_STYLE_ASSIGNMENT (( #404819 ) ) ;
#102333 = ADVANCED_FACE ( 'NONE', ( #366269, #55951, #592902, #119601, #63751, #728016, #421994, #485315 ), #779898, .T. ) ;
#102334 = CARTESIAN_POINT ( 'NONE',  ( 10.67869800315480511, -8.620725238246386368, -1.969206319431657581 ) ) ;
#102335 = PRESENTATION_STYLE_ASSIGNMENT (( #523886 ) ) ;
#102336 = MECHANICAL_DESIGN_GEOMETRIC_PRESENTATION_REPRESENTATION (  '', ( #609891 ), #89408 ) ;
#102337 = EDGE_CURVE ( 'NONE', #674450, #457622, #317598, .T. ) ;
#102340 = EDGE_LOOP ( 'NONE', ( #194704, #127825, #340180, #770404 ) ) ;
#102339 = CARTESIAN_POINT ( 'NONE',  ( -13.40000000000000213, -10.52009769800882033, -28.21278072784048874 ) ) ;
#102338 =( GEOMETRIC_REPRESENTATION_CONTEXT ( 3 ) GLOBAL_UNCERTAINTY_ASSIGNED_CONTEXT ( ( #42104 ) ) GLOBAL_UNIT_ASSIGNED_CONTEXT ( ( #427435, #614048, #56145 ) ) REPRESENTATION_CONTEXT ( 'NONE', 'WORKASPACE' ) );
#102341 = CARTESIAN_POINT ( 'NONE',  ( -2.367816091954179747, 14.44989999999999952, -19.44051724137930037 ) ) ;
#102342 = CARTESIAN_POINT ( 'NONE',  ( -12.51792293496969677, 8.960000000000020393, -27.52668384925377865 ) ) ;
#102344 =( NAMED_UNIT ( * ) SI_UNIT ( $, .STERADIAN. ) SOLID_ANGLE_UNIT ( ) );
#102343 = DIRECTION ( 'NONE',  ( 0.8915832082790835500, -0.4528569119653317321, 0.000000000000000000 ) ) ;
#102345 = UNCERTAINTY_MEASURE_WITH_UNIT (LENGTH_MEASURE( 1.000000000000000082E-05 ), #401989, 'distance_accuracy_value', 'NONE');
#102346 = STYLED_ITEM ( 'NONE', ( #365122 ), #620302 ) ;
#102347 = CARTESIAN_POINT ( 'NONE',  ( -32.68661821389175515, -2.636257914410209846, -12.55219284624977050 ) ) ;
#102348 =( GEOMETRIC_REPRESENTATION_CONTEXT ( 3 ) GLOBAL_UNCERTAINTY_ASSIGNED_CONTEXT ( ( #622282 ) ) GLOBAL_UNIT_ASSIGNED_CONTEXT ( ( #158808, #691924, #751518 ) ) REPRESENTATION_CONTEXT ( 'NONE', 'WORKASPACE' ) );
#102349 = CARTESIAN_POINT ( 'NONE',  ( 14.35645915025712327, 29.97110882543278265, -3.885641527817767393 ) ) ;
#102354 = EDGE_CURVE ( 'NONE', #124360, #757481, #547697, .T. ) ;
#102353 = CARTESIAN_POINT ( 'NONE',  ( -12.96276351879209976, 8.400000000000027001, -28.49663230149241144 ) ) ;
#102352 = DIRECTION ( 'NONE',  ( 1.000000000000000000, -0.000000000000000000, -0.000000000000000000 ) ) ;
#102351 = CARTESIAN_POINT ( 'NONE',  ( -10.23230626830300061, 7.975535327887899761, -2.965280360995160347 ) ) ;
#102350 = CARTESIAN_POINT ( 'NONE',  ( -3.392557182839346819, 14.72819688145731476, 0.8359001842885369626 ) ) ;
#102355 = ORIENTED_EDGE ( 'NONE', *, *, #110293, .F. ) ;
#102357 = CARTESIAN_POINT ( 'NONE',  ( 11.62717647779599162, 8.967057600225537328, -2.599037678038418342 ) ) ;
#102356 = CARTESIAN_POINT ( 'NONE',  ( -2.999999999999993783, 1.191480899822262574, 1.272991201341178824 ) ) ;
#102358 = STYLED_ITEM ( 'NONE', ( #76836 ), #187399 ) ;
#102359 = CARTESIAN_POINT ( 'NONE',  ( 7.744692159512310603, 60.86883655000000459, -38.62347032372846201 ) ) ;
#102361 = CARTESIAN_POINT ( 'NONE',  ( 11.50443018545850649, -10.45999999999999908, -28.17331615074622420 ) ) ;
#102360 = CARTESIAN_POINT ( 'NONE',  ( 12.03130508741319105, 8.960000000000016840, -27.84999999999999076 ) ) ;
#102363 = CARTESIAN_POINT ( 'NONE',  ( -3.384495947853495501, 9.129999999999999005, 56.50000000000000000 ) ) ;
#102362 =( GEOMETRIC_REPRESENTATION_CONTEXT ( 3 ) GLOBAL_UNCERTAINTY_ASSIGNED_CONTEXT ( ( #512969 ) ) GLOBAL_UNIT_ASSIGNED_CONTEXT ( ( #307331, #363021, #605287 ) ) REPRESENTATION_CONTEXT ( 'NONE', 'WORKASPACE' ) );
#102364 = SURFACE_STYLE_USAGE ( .BOTH. , #217975 ) ;
#102366 = ADVANCED_FACE ( 'NONE', ( #175370 ), #533267, .T. ) ;
#102365 = CARTESIAN_POINT ( 'NONE',  ( -11.24805767767520059, 7.975535327887932624, -28.21528036099520520 ) ) ;
#102369 = ORIENTED_EDGE ( 'NONE', *, *, #632075, .T. ) ;
#102368 = DIRECTION ( 'NONE',  ( 0.000000000000000000, 0.000000000000000000, 1.000000000000000000 ) ) ;
#102367 = VECTOR ( 'NONE', #139171, 1000.000000000000000 ) ;
#102370 = CARTESIAN_POINT ( 'NONE',  ( 12.74127110003141361, 8.226834882107315394, -1.960518317417490719 ) ) ;
#102371 = LINE ( 'NONE', #631653, #258000 ) ;
#102372 = CARTESIAN_POINT ( 'NONE',  ( -88.89999999999999147, 88.90000000000001990, 0.5000000000000850431 ) ) ;
#102373 = CARTESIAN_POINT ( 'NONE',  ( -13.11660354951306218, 24.32563058758095309, -7.011627100170786164 ) ) ;
#102376 = CYLINDRICAL_SURFACE ( 'NONE', #413175, 3.300000000000000711 ) ;
#102375 = CARTESIAN_POINT ( 'NONE',  ( -58.21935305278201156, 1.032739661980997647, 5.758016199971000226 ) ) ;
#102374 = CARTESIAN_POINT ( 'NONE',  ( -9.870000000000329621, 8.308163976350815716, -2.249212229175877376 ) ) ;
#102377 = ORIENTED_EDGE ( 'NONE', *, *, #735551, .T. ) ;
#102378 = EDGE_CURVE ( 'NONE', #234158, #179378, #124150, .T. ) ;
#102380 = CARTESIAN_POINT ( 'NONE',  ( 10.52417293496939976, -10.00410973606929943, -28.40023736955570044 ) ) ;
#102379 = CARTESIAN_POINT ( 'NONE',  ( 9.446227848101267810, 18.91300000000000026, 0.8128000000000021874 ) ) ;
#102383 = CARTESIAN_POINT ( 'NONE',  ( 4.990176002013010148, 36.31105370625375883, -14.14560509377146857 ) ) ;
#102382 = MECHANICAL_DESIGN_GEOMETRIC_PRESENTATION_REPRESENTATION (  '', ( #674285 ), #714059 ) ;
#102381 = LINE ( 'NONE', #114235, #498486 ) ;
#102384 = SURFACE_STYLE_USAGE ( .BOTH. , #647343 ) ;
#102385 = FACE_OUTER_BOUND ( 'NONE', #12349, .T. ) ;
#102388 = CARTESIAN_POINT ( 'NONE',  ( 11.68222564834504773, 19.12662601981837085, -9.408805640889490007 ) ) ;
#102387 = DIRECTION ( 'NONE',  ( 0.000000000000000000, 0.000000000000000000, 1.000000000000000000 ) ) ;
#102386 = CARTESIAN_POINT ( 'NONE',  ( -11.35994800315510567, 8.399999999999993250, -1.931703435409141578 ) ) ;
#102389 = EDGE_CURVE ( 'NONE', #644774, #724740, #749382, .T. ) ;
#102391 = FACE_OUTER_BOUND ( 'NONE', #652548, .T. ) ;
#102390 = COLOUR_RGB ( '',0.4274509803921568429, 0.4588235294117646856, 0.4941176470588235503 ) ;
#102392 = MECHANICAL_DESIGN_GEOMETRIC_PRESENTATION_REPRESENTATION (  '', ( #40583 ), #229767 ) ;
#102393 = CARTESIAN_POINT ( 'NONE',  ( -12.12601039249933521, 19.45959841691060532, -8.829488773679081248 ) ) ;
#102394 = CARTESIAN_POINT ( 'NONE',  ( -9.242300431677357153, -15.48375333915367058, 10.20893432655842048 ) ) ;
#102395 = FACE_OUTER_BOUND ( 'NONE', #627549, .T. ) ;
#102397 = PRESENTATION_LAYER_ASSIGNMENT (  '', '', ( #178633 ) ) ;
#102396 = LINE ( 'NONE', #416714, #268022 ) ;
#102398 = FACE_OUTER_BOUND ( 'NONE', #89562, .T. ) ;
#102399 = CARTESIAN_POINT ( 'NONE',  ( -10.52437293496969950, -9.795890263930619568, -28.40023736955570044 ) ) ;
#102400 = DIRECTION ( 'NONE',  ( 1.000000000000000000, 0.000000000000000000, 0.000000000000000000 ) ) ;
#102401 = DIRECTION ( 'NONE',  ( 0.000000000000000000, 1.000000000000000000, 0.000000000000000000 ) ) ;
#102402 = CONICAL_SURFACE ( 'NONE', #39413, 3.500000000000003109, 0.7853981633974538301 ) ;
#102404 = VECTOR ( 'NONE', #246638, 1000.000000000000000 ) ;
#102403 = CARTESIAN_POINT ( 'NONE',  ( -11.94193018545869833, 8.120000000000000995, -28.33497422611930361 ) ) ;
#102406 = ORIENTED_EDGE ( 'NONE', *, *, #467916, .T. ) ;
#102405 = CARTESIAN_POINT ( 'NONE',  ( -11.60572479355877462, 23.28082299269267352, 9.503007848351659348 ) ) ;
#102407 = ORIENTED_EDGE ( 'NONE', *, *, #361000, .T. ) ;
#102409 = VERTEX_POINT ( 'NONE', #83397 ) ;
#102408 = CARTESIAN_POINT ( 'NONE',  ( 11.02514508275480054, -9.899999999999945288, -27.20337086938908300 ) ) ;
#102410 = ORIENTED_EDGE ( 'NONE', *, *, #219785, .T. ) ;
#102411 = DIRECTION ( 'NONE',  ( 0.000000000000000000, 0.000000000000000000, 1.000000000000000000 ) ) ;
#102412 = ORIENTED_EDGE ( 'NONE', *, *, #339173, .F. ) ;
#102415 = CARTESIAN_POINT ( 'NONE',  ( -11.64252293496969237, 7.839999999999988312, -2.923316150746160691 ) ) ;
#102414 = VECTOR ( 'NONE', #299697, 1000.000000000000000 ) ;
#102413 = CARTESIAN_POINT ( 'NONE',  ( 11.79970466709384169, 29.62173768181347810, -9.261056525744509216 ) ) ;
#102416 = CARTESIAN_POINT ( 'NONE',  ( 12.28044403680083008, -7.984655752155598307, -2.999134730395419446 ) ) ;
#102417 = CARTESIAN_POINT ( 'NONE',  ( -12.00213842074680137, 7.839999999999993641, -2.923316150746161579 ) ) ;
#102418 = ORIENTED_EDGE ( 'NONE', *, *, #324904, .F. ) ;
#102420 = VECTOR ( 'NONE', #757626, 999.9999999999998863 ) ;
#102419 = CARTESIAN_POINT ( 'NONE',  ( -2.220956232984410139, -1.140065368995480055, -6.955949999999999633 ) ) ;
#102422 = ORIENTED_EDGE ( 'NONE', *, *, #276606, .F. ) ;
#102421 = CARTESIAN_POINT ( 'NONE',  ( -120.1656109033462627, 5.630610995738335234, 152.2999999999999829 ) ) ;
#102424 = CARTESIAN_POINT ( 'NONE',  ( 6.161626950896867960, -1.535298722240640235, -138.7313968929220493 ) ) ;
#102423 = CARTESIAN_POINT ( 'NONE',  ( 11.92280922571021406, 8.118094945536091345, -28.33827387724202040 ) ) ;
#102428 = PLANE ( 'NONE',  #76356 ) ;
#102427 = PRESENTATION_STYLE_ASSIGNMENT (( #714950 ) ) ;
#102426 = CARTESIAN_POINT ( 'NONE',  ( 13.80497108669354134, 26.16423362021997434, 5.867092406962950868 ) ) ;
#102425 = CARTESIAN_POINT ( 'NONE',  ( 8.390561978048545200, 34.57234152340078026, 27.61176793816605368 ) ) ;
#102431 = ORIENTED_EDGE ( 'NONE', *, *, #761396, .T. ) ;
#102430 = EDGE_CURVE ( 'NONE', #247977, #441342, #584020, .T. ) ;
#102429 = CARTESIAN_POINT ( 'NONE',  ( -12.02522290956558848, 8.237179390456425665, -3.209579559954558015 ) ) ;
#102432 = VECTOR ( 'NONE', #708934, 1000.000000000000000 ) ;
#102433 = FACE_BOUND ( 'NONE', #165182, .T. ) ;
#102434 = CARTESIAN_POINT ( 'NONE',  ( -14.50597116324439995, 25.80225085227271364, 3.283737140990695913 ) ) ;
#102435 = CARTESIAN_POINT ( 'NONE',  ( -13.58859649039479933, 31.24888951828998529, -6.046184025621481162 ) ) ;
#102436 =( GEOMETRIC_REPRESENTATION_CONTEXT ( 3 ) GLOBAL_UNCERTAINTY_ASSIGNED_CONTEXT ( ( #208168 ) ) GLOBAL_UNIT_ASSIGNED_CONTEXT ( ( #426881, #64745, #434695 ) ) REPRESENTATION_CONTEXT ( 'NONE', 'WORKASPACE' ) );
#102437 = CARTESIAN_POINT ( 'NONE',  ( 20.69073065379100740, -18.77600019943576726, -7.208101030419770794 ) ) ;
#102439 = CARTESIAN_POINT ( 'NONE',  ( 21.38553425030873711, 21.86343869803231499, 27.38858624694235644 ) ) ;
#102438 = FILL_AREA_STYLE_COLOUR ( '', #318193 ) ;
#102441 = FACE_OUTER_BOUND ( 'NONE', #672612, .T. ) ;
#102440 = CYLINDRICAL_SURFACE ( 'NONE', #250417, 2.082800000000001539 ) ;
#102442 = CARTESIAN_POINT ( 'NONE',  ( 6.147308956361604793, 35.34430287629906786, 13.68249314916072201 ) ) ;
#102444 = ORIENTED_EDGE ( 'NONE', *, *, #407376, .F. ) ;
#102443 = PRESENTATION_LAYER_ASSIGNMENT (  '', '', ( #737913 ) ) ;
#102445 = ORIENTED_EDGE ( 'NONE', *, *, #707735, .T. ) ;
#102446 = CARTESIAN_POINT ( 'NONE',  ( -11.28921632999717950, 19.26014645905526379, 9.682962596507069364 ) ) ;
#102447 = CARTESIAN_POINT ( 'NONE',  ( 1.108209038230193233, -1.108209038230152599, -152.9040312499999459 ) ) ;
#102449 = DIRECTION ( 'NONE',  ( 0.9820681123743245644, 0.000000000000000000, 0.1885264508166721587 ) ) ;
#102448 = DIRECTION ( 'NONE',  ( 0.000000000000000000, 0.000000000000000000, -1.000000000000000000 ) ) ;
#102450 = CARTESIAN_POINT ( 'NONE',  ( 11.70105626830278567, 8.959450512519097742, -2.275733971289870983 ) ) ;
#102451 = CARTESIAN_POINT ( 'NONE',  ( -59.41037482009001280, 1.001391513518997911, 8.011935065099001108 ) ) ;
#102452 = CARTESIAN_POINT ( 'NONE',  ( 9.882306268302778918, -7.975535327887889103, -2.965280360995200315 ) ) ;
#102454 = STYLED_ITEM ( 'NONE', ( #689786 ), #590641 ) ;
#102453 = DIRECTION ( 'NONE',  ( -0.000000000000000000, 1.000000000000000000, -0.000000000000000000 ) ) ;
#102455 = VERTEX_POINT ( 'NONE', #688063 ) ;
#102456 =( NAMED_UNIT ( * ) SI_UNIT ( $, .STERADIAN. ) SOLID_ANGLE_UNIT ( ) );
#102458 = CARTESIAN_POINT ( 'NONE',  ( -9.860680185458729596, 7.975535327887899761, -2.965280360995160347 ) ) ;
#102457 = CARTESIAN_POINT ( 'NONE',  ( -11.51873445549337127, 7.808206169623090886, -28.30279078220970490 ) ) ;
#102460 = FACE_OUTER_BOUND ( 'NONE', #132809, .T. ) ;
#102459 = CARTESIAN_POINT ( 'NONE',  ( -12.00325948616609395, -8.329473293586088900, -3.224953748526329100 ) ) ;
#102461 = EDGE_CURVE ( 'NONE', #269039, #397676, #620374, .T. ) ;
#102463 = UNCERTAINTY_MEASURE_WITH_UNIT (LENGTH_MEASURE( 1.000000000000000082E-05 ), #589523, 'distance_accuracy_value', 'NONE');
#102462 = VECTOR ( 'NONE', #174845, 999.9999999999998863 ) ;
#102464 = LINE ( 'NONE', #689639, #528626 ) ;
#102465 = CARTESIAN_POINT ( 'NONE',  ( -4.878957174446743927, 18.92299999999999827, 0.4267213627432228651 ) ) ;
#102467 = CIRCLE ( 'NONE', #204309, 2.750000000000000000 ) ;
#102466 = MECHANICAL_DESIGN_GEOMETRIC_PRESENTATION_REPRESENTATION (  '', ( #610615 ), #598088 ) ;
#102468 =( NAMED_UNIT ( * ) SI_UNIT ( $, .STERADIAN. ) SOLID_ANGLE_UNIT ( ) );
#102469 = CARTESIAN_POINT ( 'NONE',  ( -1.599445297842180036, 3.485844769263289677, 29.57794380264878242 ) ) ;
#102470 = CARTESIAN_POINT ( 'NONE',  ( -5.799999999999999822, -8.099999999999999645, -32.44476461033860915 ) ) ;
#102471 = VERTEX_POINT ( 'NONE', #318444 ) ;
#102472 = DIRECTION ( 'NONE',  ( 5.536293934372442818E-17, -0.9996573249755572599, -0.02617694830787311439 ) ) ;
#102473 = FILL_AREA_STYLE_COLOUR ( '', #413436 ) ;
#102474 = SURFACE_STYLE_FILL_AREA ( #579780 ) ;
#102475 = CARTESIAN_POINT ( 'NONE',  ( -11.64165218055971529, 7.854826187853499064, -2.414159499709913170 ) ) ;
#102477 = CARTESIAN_POINT ( 'NONE',  ( 3.865040165450624343, -17.11993866805670095, -13.20450653136256491 ) ) ;
#102476 = CARTESIAN_POINT ( 'NONE',  ( 3.754115891995262189, 4.766195065200262704, 27.05642033617175457 ) ) ;
#102478 = DIRECTION ( 'NONE',  ( 0.000000000000000000, -0.3423991165639351242, -0.9395545992523460788 ) ) ;
#102479 = CARTESIAN_POINT ( 'NONE',  ( 0.000000000000000000, 3.174999999999989164, 150.9712499999999977 ) ) ;
#102481 = ORIENTED_EDGE ( 'NONE', *, *, #240598, .T. ) ;
#102480 = DIRECTION ( 'NONE',  ( -1.000000000000000000, 0.000000000000000000, 0.000000000000000000 ) ) ;
#102484 = EDGE_CURVE ( 'NONE', #442017, #229570, #645319, .T. ) ;
#102483 = B_SPLINE_CURVE_WITH_KNOTS ( 'NONE', 3,
 ( #190811, #676018, #310335, #302453 ),
 .UNSPECIFIED., .F., .F.,
 ( 4, 4 ),
 ( 2.736701397412902171E-07, 0.0003656988374624458205 ),
 .UNSPECIFIED. ) ;
#102482 = CARTESIAN_POINT ( 'NONE',  ( 13.50307733180544290, 20.28275501038313067, 6.234903844096741032 ) ) ;
#102485 =( GEOMETRIC_REPRESENTATION_CONTEXT ( 3 ) GLOBAL_UNCERTAINTY_ASSIGNED_CONTEXT ( ( #73057 ) ) GLOBAL_UNIT_ASSIGNED_CONTEXT ( ( #429550, #425636, #15486 ) ) REPRESENTATION_CONTEXT ( 'NONE', 'WORKASPACE' ) );
#102486 = CARTESIAN_POINT ( 'NONE',  ( -4.602300683489532140, 19.04745999999999739, 3.236807365285106631E-14 ) ) ;
#102487 = LINE ( 'NONE', #464434, #148365 ) ;
#102489 = CARTESIAN_POINT ( 'NONE',  ( 10.44588842074650437, 7.764437517169506364, -2.480862836395730131 ) ) ;
#102488 = VECTOR ( 'NONE', #412234, 1000.000000000000000 ) ;
#102492 = DIRECTION ( 'NONE',  ( -0.9291960759684602111, 0.000000000000000000, 0.3695871377697221849 ) ) ;
#102491 = CARTESIAN_POINT ( 'NONE',  ( 2.092808030416024145, -14.22653999999998753, -5.228504968193693259 ) ) ;
#102490 = CARTESIAN_POINT ( 'NONE',  ( -11.34083960163639837, -10.42857440818139914, -27.66504299143949552 ) ) ;
#102493 = FILL_AREA_STYLE ('',( #404986 ) ) ;
#102494 = ORIENTED_EDGE ( 'NONE', *, *, #590740, .F. ) ;
#102495 = CARTESIAN_POINT ( 'NONE',  ( 12.19319460111908526, 29.72079239816310903, -8.516581670648447400 ) ) ;
#102496 = CARTESIAN_POINT ( 'NONE',  ( 14.19999999999999929, 9.710679582531383858, -28.60542847055635818 ) ) ;
#102497 = CARTESIAN_POINT ( 'NONE',  ( 7.060000000000146159, 0.8500000000002003731, -26.15755685471176761 ) ) ;
#102498 = CARTESIAN_POINT ( 'NONE',  ( -12.75125626830299730, 7.839999999999988312, -2.276683849253779979 ) ) ;
#102500 = CARTESIAN_POINT ( 'NONE',  ( -11.12535813745470037, -8.517845514191199285, -1.977166745487439758 ) ) ;
#102499 = CARTESIAN_POINT ( 'NONE',  ( 21.37532653227130197, 22.08962123598825400, 26.94489825868096844 ) ) ;
#102501 = CARTESIAN_POINT ( 'NONE',  ( -1.567244251809583488, 0.6491738246508449439, -144.5200468749999345 ) ) ;
#102502 = DIRECTION ( 'NONE',  ( 5.094845204446276292E-17, -0.3826822582060114830, -0.9238800188630271748 ) ) ;
#102504 = DIRECTION ( 'NONE',  ( 0.000000000000000000, 0.000000000000000000, 1.000000000000000000 ) ) ;
#102503 = FACE_OUTER_BOUND ( 'NONE', #286524, .T. ) ;
#102506 = CARTESIAN_POINT ( 'NONE',  ( -10.92599092915790138, 8.182583977432717148, -3.221336527618270384 ) ) ;
#102505 = CIRCLE ( 'NONE', #318643, 3.500000000000003109 ) ;
#102508 = CARTESIAN_POINT ( 'NONE',  ( 14.24715091726383065, 24.63863195306557330, 4.269062435664492838 ) ) ;
#102507 = CARTESIAN_POINT ( 'NONE',  ( -12.43062293496969950, 8.120000000000000995, -2.115025773880680138 ) ) ;
#102509 =( NAMED_UNIT ( * ) PLANE_ANGLE_UNIT ( ) SI_UNIT ( $, .RADIAN. ) );
#102511 = EDGE_CURVE ( 'NONE', #150543, #594481, #685842, .T. ) ;
#102510 = VERTEX_POINT ( 'NONE', #676286 ) ;
#102512 = CARTESIAN_POINT ( 'NONE',  ( 12.13347841608809752, 7.839454874043743970, -2.277636239131581863 ) ) ;
#102515 = CARTESIAN_POINT ( 'NONE',  ( -2.598916221087220979, 34.84214684910995885, -14.64417229095983863 ) ) ;
#102514 = CARTESIAN_POINT ( 'NONE',  ( -0.6350000000000000089, -0.4063999999999977630, 2.786546691715306739E-15 ) ) ;
#102513 = B_SPLINE_CURVE_WITH_KNOTS ( 'NONE', 3,
 ( #129520, #376147, #487329, #427929 ),
 .UNSPECIFIED., .F., .F.,
 ( 4, 4 ),
 ( 0.000000000000000000, 1.000000000000000000 ),
 .UNSPECIFIED. ) ;
#102516 = CARTESIAN_POINT ( 'NONE',  ( -10.84480626830299954, 8.821789429500528357, -28.34012958541078930 ) ) ;
#102518 = EDGE_CURVE ( 'NONE', #664614, #568520, #739836, .T. ) ;
#102517 = VECTOR ( 'NONE', #155319, 1000.000000000000000 ) ;
#102520 = EDGE_CURVE ( 'NONE', #301577, #718672, #11836, .T. ) ;
#102519 = CARTESIAN_POINT ( 'NONE',  ( 11.38903974850282097, 8.110526380515798550, -27.34861698360250060 ) ) ;
#102522 = CARTESIAN_POINT ( 'NONE',  ( -11.06655922571049722, -8.504818074345903867, -2.046018944168971565 ) ) ;
#102521 =( GEOMETRIC_REPRESENTATION_CONTEXT ( 3 ) GLOBAL_UNCERTAINTY_ASSIGNED_CONTEXT ( ( #228259 ) ) GLOBAL_UNIT_ASSIGNED_CONTEXT ( ( #596692, #51966, #537067 ) ) REPRESENTATION_CONTEXT ( 'NONE', 'WORKASPACE' ) );
#102523 = CARTESIAN_POINT ( 'NONE',  ( 4.988654721425490379, 14.44994999999999941, -6.316166954324510918 ) ) ;
#102525 = B_SPLINE_CURVE_WITH_KNOTS ( 'NONE', 3,
 ( #774364, #169861, #412625, #257108 ),
 .UNSPECIFIED., .F., .F.,
 ( 4, 4 ),
 ( 5.201799098920780304E-16, 0.0002257820999003098950 ),
 .UNSPECIFIED. ) ;
#102524 = CARTESIAN_POINT ( 'NONE',  ( 11.37734685212510044, -8.295890263930639108, -2.049762630444309952 ) ) ;
#102526 = CARTESIAN_POINT ( 'NONE',  ( -10.88427676240095998, 8.399964241292529721, -28.40999999885834981 ) ) ;
#102529 = CARTESIAN_POINT ( 'NONE',  ( 2.120689655172258714, 14.45000000000000284, -17.73362068965513316 ) ) ;
#102528 =( LENGTH_UNIT ( ) NAMED_UNIT ( * ) SI_UNIT ( .MILLI., .METRE. ) );
#102527 = CARTESIAN_POINT ( 'NONE',  ( 14.39999999999999858, -4.400000000000001243, -2.299999999999998490 ) ) ;
#102530 = ORIENTED_EDGE ( 'NONE', *, *, #325021, .F. ) ;
#102531 = CARTESIAN_POINT ( 'NONE',  ( 28.80000000000000071, 83.29999999999999716, -17.90470053837895037 ) ) ;
#102532 = CONICAL_SURFACE ( 'NONE', #471024, 0.7999999999999999334, 0.1719978853791209461 ) ;
#102534 = CARTESIAN_POINT ( 'NONE',  ( -14.72785691160004440, 15.23932296030386269, -2.072789680616704988 ) ) ;
#102533 = VECTOR ( 'NONE', #530876, 1000.000000000000000 ) ;
#102536 = AXIS2_PLACEMENT_3D ( 'NONE', #38308, #583111, #153939 ) ;
#102535 =( LENGTH_UNIT ( ) NAMED_UNIT ( * ) SI_UNIT ( .MILLI., .METRE. ) );
#102537 = EDGE_CURVE ( 'NONE', #86782, #626703, #195047, .T. ) ;
#102538 = STYLED_ITEM ( 'NONE', ( #623544 ), #271612 ) ;
#102539 = CARTESIAN_POINT ( 'NONE',  ( -10.34318760159660577, -8.829860951481977693, -2.100491109548050961 ) ) ;
#102540 = CARTESIAN_POINT ( 'NONE',  ( -10.69318760159660187, 7.970139048518018576, -2.100491109548027868 ) ) ;
#102542 = ORIENTED_EDGE ( 'NONE', *, *, #776334, .T. ) ;
#102541 = CARTESIAN_POINT ( 'NONE',  ( -1.108209038230193233, 1.108209038230234755, -156.4759062499999231 ) ) ;
#102543 = DIRECTION ( 'NONE',  ( -1.000000000000000000, 0.000000000000000000, 0.000000000000000000 ) ) ;
#102544 = ORIENTED_EDGE ( 'NONE', *, *, #541120, .T. ) ;
#102545 = ORIENTED_EDGE ( 'NONE', *, *, #197659, .F. ) ;
#102546 = CARTESIAN_POINT ( 'NONE',  ( -2.154969834216036162, -13.62864447245663690, 1.546469432313861333E-15 ) ) ;
#102549 = ORIENTED_EDGE ( 'NONE', *, *, #113496, .T. ) ;
#102548 = CARTESIAN_POINT ( 'NONE',  ( 4.475408969769310019, 34.58893353070658350, 27.45800938162340898 ) ) ;
#102547 = CARTESIAN_POINT ( 'NONE',  ( 9.899892559043541596, -9.472647369607912538, -28.21776564307479163 ) ) ;
#102550 = CARTESIAN_POINT ( 'NONE',  ( -13.43660000000000565, 13.73486969560678439, 3.438459347999292426 ) ) ;
#102551 = EDGE_CURVE ( 'NONE', #749093, #353544, #314585, .T. ) ;
#102553 = ORIENTED_EDGE ( 'NONE', *, *, #37668, .F. ) ;
#102552 = CARTESIAN_POINT ( 'NONE',  ( -10.73688149385099777, -7.742933246839817762, -2.475677207626440168 ) ) ;
#102554 = ORIENTED_EDGE ( 'NONE', *, *, #380242, .T. ) ;
#102555 = CARTESIAN_POINT ( 'NONE',  ( 21.11068469212012744, -18.30252965657712849, -7.419669191991676627 ) ) ;
#102556 = CARTESIAN_POINT ( 'NONE',  ( -58.35175928224001041, -8.396042565099007149, 0.8043069050310006629 ) ) ;
#102557 = CIRCLE ( 'NONE', #458099, 15.11299999999999422 ) ;
#102558 = CARTESIAN_POINT ( 'NONE',  ( -12.77514101100859989, -9.899999999999957723, -27.20336769850758074 ) ) ;
#102560 = DIRECTION ( 'NONE',  ( -1.000000000000000000, 0.000000000000000000, 0.000000000000000000 ) ) ;
#102559 = SURFACE_STYLE_USAGE ( .BOTH. , #178027 ) ;
#102561 = CARTESIAN_POINT ( 'NONE',  ( -11.32208960163639944, -8.959999999999999076, -2.600000000000000089 ) ) ;
#102564 = EDGE_LOOP ( 'NONE', ( #565662, #235156, #6377, #591722, #305188 ) ) ;
#102563 = CARTESIAN_POINT ( 'NONE',  ( -11.34083960163639837, -10.42857440818139914, -27.66504299143949552 ) ) ;
#102562 = SURFACE_SIDE_STYLE ('',( #412977 ) ) ;
#102569 = EDGE_CURVE ( 'NONE', #51979, #282961, #305046, .T. ) ;
#102568 = EDGE_CURVE ( 'NONE', #359417, #696268, #385825, .T. ) ;
#102567 = CARTESIAN_POINT ( 'NONE',  ( 5.703336627742269904, -15.65972970120266083, -11.01790026968846448 ) ) ;
#102566 = SURFACE_STYLE_USAGE ( .BOTH. , #393326 ) ;
#102565 = DIRECTION ( 'NONE',  ( 1.000000000000000000, 2.810894521258714231E-16, 0.000000000000000000 ) ) ;
#102570 = CARTESIAN_POINT ( 'NONE',  ( 12.97860426826300007, -8.685358185854690660, -3.094254876256040010 ) ) ;
#102571 = ADVANCED_FACE ( 'NONE', ( #433727, #79432 ), #672328, .F. ) ;
#102572 =( NAMED_UNIT ( * ) SI_UNIT ( $, .STERADIAN. ) SOLID_ANGLE_UNIT ( ) );
#102574 = AXIS2_PLACEMENT_3D ( 'NONE', #307343, #549510, #187805 ) ;
#102573 = DIRECTION ( 'NONE',  ( 0.000000000000000000, 0.000000000000000000, 1.000000000000000000 ) ) ;
#102578 = FACE_OUTER_BOUND ( 'NONE', #242546, .T. ) ;
#102577 = CARTESIAN_POINT ( 'NONE',  ( 11.85776696575805289, -8.640936998590568408, -2.014843456911452169 ) ) ;
#102576 = STYLED_ITEM ( 'NONE', ( #568276 ), #627696 ) ;
#102575 = AXIS2_PLACEMENT_3D ( 'NONE', #58688, #547695, #671128 ) ;
#102579 =( LENGTH_UNIT ( ) NAMED_UNIT ( * ) SI_UNIT ( .MILLI., .METRE. ) );
#102580 = CARTESIAN_POINT ( 'NONE',  ( 21.31162823524655536, 22.30739425591722380, 27.75921682493191867 ) ) ;
#102582 = CARTESIAN_POINT ( 'NONE',  ( 13.55332288989356293, 19.23495910619156746, -6.128934691695233639 ) ) ;
#102581 = CARTESIAN_POINT ( 'NONE',  ( -13.43660000000000743, 14.28310224593583477, -1.511358377621580651 ) ) ;
#102583 = CARTESIAN_POINT ( 'NONE',  ( -11.95938248344243249, 18.91300000000000026, -0.4733867152400639267 ) ) ;
#102585 = VERTEX_POINT ( 'NONE', #516658 ) ;
#102584 = CARTESIAN_POINT ( 'NONE',  ( 1.315128060534586751, 3.174999999999976730, 147.2406250000000796 ) ) ;
#102587 = MECHANICAL_DESIGN_GEOMETRIC_PRESENTATION_REPRESENTATION (  '', ( #115197 ), #547075 ) ;
#102586 = DIRECTION ( 'NONE',  ( -0.000000000000000000, -0.000000000000000000, 1.000000000000000000 ) ) ;
#102588 = DIRECTION ( 'NONE',  ( 3.342508610651248126E-34, -1.000000000000000000, -3.254229924975367268E-34 ) ) ;
#102590 = ADVANCED_FACE ( 'NONE', ( #393657 ), #407836, .T. ) ;
#102589 = CARTESIAN_POINT ( 'NONE',  ( 11.87026998982240045, -10.47071524537429887, -27.85000000000000142 ) ) ;
#102591 = CONICAL_SURFACE ( 'NONE', #166309, 3.500000000000003109, 0.7853981633974465026 ) ;
#102592 = CARTESIAN_POINT ( 'NONE',  ( -6.700455696202535449, 19.04745999999999739, -12.26273417721519543 ) ) ;
#102593 = EDGE_CURVE ( 'NONE', #69304, #218873, #647755, .T. ) ;
#102594 = CARTESIAN_POINT ( 'NONE',  ( -13.33466987586845143, 27.50054867653167179, 6.587315273504485980 ) ) ;
#102596 = FILL_AREA_STYLE_COLOUR ( '', #569454 ) ;
#102595 = CARTESIAN_POINT ( 'NONE',  ( 0.000000000000000000, 0.2540000000000007807, 0.000000000000000000 ) ) ;
#102597 = CIRCLE ( 'NONE', #496054, 9.999999999999994671 ) ;
#102598 = CARTESIAN_POINT ( 'NONE',  ( -58.25985814339003355, -5.633466686114818600, 0.8822503475280253360 ) ) ;
#102599 = CARTESIAN_POINT ( 'NONE',  ( 3.262963866661479528, 0.000000000000000000, 12.33627466976083653 ) ) ;
#102601 = CARTESIAN_POINT ( 'NONE',  ( -8.573606889960673882, 18.42423129475590926, 27.17093354418614126 ) ) ;
#102600 = CARTESIAN_POINT ( 'NONE',  ( -9.849999999999999645, -14.50000000000000000, -4.099999999999999645 ) ) ;
#102602 = SURFACE_STYLE_FILL_AREA ( #289748 ) ;
#102603 = CARTESIAN_POINT ( 'NONE',  ( -91.01121769684480967, 91.01121769684483809, 5.850000001092528379 ) ) ;
#102604 = CARTESIAN_POINT ( 'NONE',  ( -10.02190621774609802, 29.32605330366049756, -11.16071277848367593 ) ) ;
#102606 = CARTESIAN_POINT ( 'NONE',  ( 8.025577823990948545, 34.64027020638482668, 27.61176793816605368 ) ) ;
#102605 = CARTESIAN_POINT ( 'NONE',  ( 12.26738767613525383, 29.36239999999997963, 8.631987002041000778 ) ) ;
#102607 = CARTESIAN_POINT ( 'NONE',  ( -8.710848437437062941, -16.12899999999998712, 10.86610990649368524 ) ) ;
#102610 = ORIENTED_EDGE ( 'NONE', *, *, #98510, .F. ) ;
#102609 = VECTOR ( 'NONE', #80658, 1000.000000000000000 ) ;
#102608 = CARTESIAN_POINT ( 'NONE',  ( -11.73218200445923109, 18.91300000000000381, 0.8204736348252329448 ) ) ;
#102611 = CARTESIAN_POINT ( 'NONE',  ( -13.74868802579416460, 18.96894373371166509, 5.997817381546948212 ) ) ;
#102613 = CARTESIAN_POINT ( 'NONE',  ( -11.14688960163639919, 8.959999999999999076, -27.85000000000000142 ) ) ;
#102612 = CARTESIAN_POINT ( 'NONE',  ( 7.602551519446443251, 35.11195500876977604, 12.93063098471667693 ) ) ;
#102614 = FILL_AREA_STYLE_COLOUR ( '', #610632 ) ;
#102615 = AXIS2_PLACEMENT_3D ( 'NONE', #319140, #453888, #24277 ) ;
#102617 = CIRCLE ( 'NONE', #331758, 1.189990000000000103 ) ;
#102616 = CARTESIAN_POINT ( 'NONE',  ( 13.19343942884286314, 20.49898183125296924, -6.865809747251958584 ) ) ;
#102619 =( NAMED_UNIT ( * ) SI_UNIT ( $, .STERADIAN. ) SOLID_ANGLE_UNIT ( ) );
#102618 = CARTESIAN_POINT ( 'NONE',  ( 11.22576847860251981, -10.52961050074674354, -27.88045976794406755 ) ) ;
#102620 = PRESENTATION_LAYER_ASSIGNMENT (  '', '', ( #165785 ) ) ;
#102621 = CARTESIAN_POINT ( 'NONE',  ( 12.48895626830279859, 8.120000000000000995, -27.36502577388069923 ) ) ;
#102622 = PRESENTATION_LAYER_ASSIGNMENT (  '', '', ( #597674 ) ) ;
#102624 = AXIS2_PLACEMENT_3D ( 'NONE', #579996, #27386, #393442 ) ;
#102623 = CARTESIAN_POINT ( 'NONE',  ( 8.840000000000149072, 1.765000000000199964, -27.00000000000000000 ) ) ;
#102625 = CARTESIAN_POINT ( 'NONE',  ( -9.099599775877747376, 14.46626032649185412, 1.288466148462470651 ) ) ;
#102627 = DIRECTION ( 'NONE',  ( 0.000000000000000000, -1.000000000000000000, 0.000000000000000000 ) ) ;
#102626 = CARTESIAN_POINT ( 'NONE',  ( -2.051724137931189240, 14.45000000000000639, -20.13591954022979991 ) ) ;
#102629 = ADVANCED_FACE ( 'NONE', ( #699765 ), #640047, .T. ) ;
#102628 = ORIENTED_EDGE ( 'NONE', *, *, #455707, .F. ) ;
#102630 =( NAMED_UNIT ( * ) SI_UNIT ( $, .STERADIAN. ) SOLID_ANGLE_UNIT ( ) );
#102631 = EDGE_CURVE ( 'NONE', #279175, #133289, #189709, .T. ) ;
#102632 = VERTEX_POINT ( 'NONE', #432377 ) ;
#102635 = VECTOR ( 'NONE', #581146, 1000.000000000000000 ) ;
#102634 = FACE_OUTER_BOUND ( 'NONE', #269998, .T. ) ;
#102633 = CARTESIAN_POINT ( 'NONE',  ( 13.06016652112823806, 24.85540029948601060, 7.116075191314980231 ) ) ;
#102636 = PRESENTATION_LAYER_ASSIGNMENT (  '', '', ( #178862 ) ) ;
#102638 = CARTESIAN_POINT ( 'NONE',  ( -25.28442894816940978, 19.17052631578947697, 72.70000000000000284 ) ) ;
#102637 = CARTESIAN_POINT ( 'NONE',  ( -11.09867405831644760, -9.393342829779376402, -27.59618915085869517 ) ) ;
#102640 = CARTESIAN_POINT ( 'NONE',  ( 4.127898770087386815, 35.24746603936078770, 14.28876068622626860 ) ) ;
#102639 = CARTESIAN_POINT ( 'NONE',  ( 5.751313434756412768, 35.18680265673293661, 13.85364011751472368 ) ) ;
#102642 = STYLED_ITEM ( 'NONE', ( #772110 ), #655584 ) ;
#102641 = CARTESIAN_POINT ( 'NONE',  ( -12.69252293496968953, -10.45999999999999908, -28.17331615074622420 ) ) ;
#102643 = ORIENTED_EDGE ( 'NONE', *, *, #497201, .T. ) ;
#102644 = CARTESIAN_POINT ( 'NONE',  ( -0.4000000000000023537, 11.49999999999999645, 6.000000000000003553 ) ) ;
#102647 = VERTEX_POINT ( 'NONE', #14413 ) ;
#102646 = CARTESIAN_POINT ( 'NONE',  ( 7.985000000000130882, -5.599999999999799805, -26.75000000000000000 ) ) ;
#102645 = CARTESIAN_POINT ( 'NONE',  ( -2.444924863115682800, 36.27048720510438073, -14.79940463794711469 ) ) ;
#102649 = EDGE_CURVE ( 'NONE', #447606, #495126, #571011, .T. ) ;
#102648 = CARTESIAN_POINT ( 'NONE',  ( -2.114942528735785920, 14.45000000000000284, -18.30258620689649263 ) ) ;
#102650 = CARTESIAN_POINT ( 'NONE',  ( 1.548859774224516483, -14.22399999999998599, -5.589209079438654193 ) ) ;
#102652 = ORIENTED_EDGE ( 'NONE', *, *, #63835, .F. ) ;
#102651 = EDGE_LOOP ( 'NONE', ( #456084, #423916, #353829, #706133 ) ) ;
#102654 = CARTESIAN_POINT ( 'NONE',  ( -2.622926761657188521, 14.69242864758742861, 2.201833927555128412 ) ) ;
#102653 = CARTESIAN_POINT ( 'NONE',  ( 2.373563218390647656, 14.45000000000000462, -19.25086206896549967 ) ) ;
#102655 = CARTESIAN_POINT ( 'NONE',  ( -0.01188414981433725572, 0.02540000000001606598, -13.68037848954257640 ) ) ;
#102656 = CARTESIAN_POINT ( 'NONE',  ( 4.029119729881442957, -17.41949332169264153, -13.84158995104617063 ) ) ;
#102657 = ORIENTED_EDGE ( 'NONE', *, *, #771329, .T. ) ;
#102658 = PLANE ( 'NONE',  #286793 ) ;
#102659 = CIRCLE ( 'NONE', #14051, 1.207993608122154283 ) ;
#102660 = CARTESIAN_POINT ( 'NONE',  ( -10.15354816051770115, 8.179133319884822839, -3.231197896405629599 ) ) ;
#102661 = DIRECTION ( 'NONE',  ( 0.000000000000000000, 1.256420710046090069E-15, -1.000000000000000000 ) ) ;
#102663 = CARTESIAN_POINT ( 'NONE',  ( -11.07235426826330027, 8.293897980662309877, -27.28923308012189963 ) ) ;
#102662 = DIRECTION ( 'NONE',  ( 1.000000000000000000, -0.000000000000000000, -0.000000000000000000 ) ) ;
#102665 = CARTESIAN_POINT ( 'NONE',  ( -12.70640963310619931, -10.46689385160950536, -27.52270368217130780 ) ) ;
#102664 = CARTESIAN_POINT ( 'NONE',  ( 10.64938149385080024, -8.292333303535070144, -2.030963499781130110 ) ) ;
#102667 = DIRECTION ( 'NONE',  ( 1.000000000000000000, 0.000000000000000000, 0.000000000000000000 ) ) ;
#102666 = AXIS2_PLACEMENT_3D ( 'NONE', #495272, #738062, #678425 ) ;
#102670 = EDGE_CURVE ( 'NONE', #385357, #165992, #77714, .T. ) ;
#102669 = CARTESIAN_POINT ( 'NONE',  ( 3.200061793086093065, 35.70755755873812376, 14.65467858809706136 ) ) ;
#102668 = CARTESIAN_POINT ( 'NONE',  ( -1.342051369814857509, 35.63460436733704739, -14.94059782696859884 ) ) ;
#102672 = CARTESIAN_POINT ( 'NONE',  ( -8.486342034410334634, -10.41399999999998727, 8.486342034410364832 ) ) ;
#102671 = DIRECTION ( 'NONE',  ( 3.778560566158721238E-18, 1.387778780783008914E-17, 1.000000000000000000 ) ) ;
#102673 = CARTESIAN_POINT ( 'NONE',  ( -60.50578309557863577, 0.000000000000000000, 6.750000000000041744 ) ) ;
#102674 = DIRECTION ( 'NONE',  ( 0.9550577528052387466, 0.000000000000000000, -0.2964197847759278970 ) ) ;
#102675 = CARTESIAN_POINT ( 'NONE',  ( 11.87838949875039596, 19.39747644254409309, 9.159905484090623773 ) ) ;
#102678 = CARTESIAN_POINT ( 'NONE',  ( 0.7702584620196417653, 14.69382484001014966, 2.148515490049229371 ) ) ;
#102677 = DIRECTION ( 'NONE',  ( -0.000000000000000000, -1.000000000000000000, -0.000000000000000000 ) ) ;
#102676 = CARTESIAN_POINT ( 'NONE',  ( 6.317252817861534808, -0.6464393455126541399, -138.0294267993659503 ) ) ;
#102679 = ORIENTED_EDGE ( 'NONE', *, *, #326411, .F. ) ;
#102680 = CARTESIAN_POINT ( 'NONE',  ( -10.53263990586570031, -10.33910727263439888, -28.22788130226570047 ) ) ;
#102681 = FACE_OUTER_BOUND ( 'NONE', #440754, .T. ) ;
#102683 = EDGE_CURVE ( 'NONE', #582705, #293017, #82012, .T. ) ;
#102682 = AXIS2_PLACEMENT_3D ( 'NONE', #594805, #777929, #117620 ) ;
#102685 = AXIS2_PLACEMENT_3D ( 'NONE', #492957, #429641, #604483 ) ;
#102684 = CARTESIAN_POINT ( 'NONE',  ( 1.503141417657420487, -1.503141417657379852, -152.4823515624999857 ) ) ;
#102686 = ORIENTED_EDGE ( 'NONE', *, *, #678245, .T. ) ;
#102688 = STYLED_ITEM ( 'NONE', ( #437784 ), #51090 ) ;
#102687 = FACE_OUTER_BOUND ( 'NONE', #376374, .T. ) ;
#102689 = EDGE_LOOP ( 'NONE', ( #309752, #146891, #695739, #272458 ) ) ;
#102690 = CARTESIAN_POINT ( 'NONE',  ( 9.803548160517452814, 8.621937531425977852, -3.230822167458120564 ) ) ;
#102691 = FILL_AREA_STYLE_COLOUR ( '', #33115 ) ;
#102692 = CARTESIAN_POINT ( 'NONE',  ( 25.25123091833522793, 11.95905251719012874, -2.810282051282052329 ) ) ;
#102695 = ORIENTED_EDGE ( 'NONE', *, *, #654680, .T. ) ;
#102694 = DIRECTION ( 'NONE',  ( 0.9937122098932417158, 0.000000000000000000, -0.1119644761033147667 ) ) ;
#102693 = UNCERTAINTY_MEASURE_WITH_UNIT (LENGTH_MEASURE( 1.000000000000000082E-05 ), #573454, 'distance_accuracy_value', 'NONE');
#102696 = EDGE_LOOP ( 'NONE', ( #671922, #311256 ) ) ;
#102697 = CARTESIAN_POINT ( 'NONE',  ( 12.14797175407990437, 8.119177381552725947, -2.115501643998221049 ) ) ;
#102698 = FILL_AREA_STYLE_COLOUR ( '', #388033 ) ;
#102700 = CARTESIAN_POINT ( 'NONE',  ( 6.967726471893407769, 0.000000000000000000, 11.46100440451014535 ) ) ;
#102699 = STYLED_ITEM ( 'NONE', ( #784484 ), #407949 ) ;
#102701 = ORIENTED_EDGE ( 'NONE', *, *, #528657, .T. ) ;
#102702 = CARTESIAN_POINT ( 'NONE',  ( 11.99699565455911454, 8.781166316602618593, -28.27414256346776256 ) ) ;
#102706 = ORIENTED_EDGE ( 'NONE', *, *, #647695, .T. ) ;
#102705 = VECTOR ( 'NONE', #620325, 1000.000000000000000 ) ;
#102704 = B_SPLINE_SURFACE_WITH_KNOTS ( 'NONE', 1, 3, ( 
 ( #324220, #387682, #443385, #17635, #465767, #704575, #749536, #264489, #753437, #99912, #219408, #260561, #708463, #439490, #630129, #159733, #163625, #21565, #346753, #682099, #685999, #648805, #81335, #103810, #328105, #570324, #379911, #44188, #25494, #506768 ),
 ( #461864, #402409, #342779, #283125, #141176, #383792, #287045, #525369, #425880, #596797, #52068, #171461, #668344, #107781, #290974, #294872, #350645, #481412, #366246, #660574, #354586, #123511, #592876, #362363, #298779, #604633, #421970, #608562, #414201, #183187 ) ),
 .UNSPECIFIED., .F., .F., .F.,
 ( 2, 2 ),
 ( 4, 2, 2, 2, 2, 2, 2, 2, 2, 2, 2, 2, 2, 2, 4 ),
 ( 0.000000000000000000, 1.000000000000000000 ),
 ( 0.000000000000000000, 0.1250000000000000000, 0.1875000000000000000, 0.2187500000000000000, 0.2343750000000000000, 0.2500000000000000000, 0.3750000000000000000, 0.4375000000000000000, 0.5000000000000000000, 0.6250000000000000000, 0.6875000000000000000, 0.7187500000000000000, 0.7343750000000000000, 0.7500000000000000000, 1.000000000000000000 ),
 .UNSPECIFIED. ) ;
#102703 = CARTESIAN_POINT ( 'NONE',  ( 11.43193005579496457, 7.942127484538511695, -28.43798101050684579 ) ) ;
#102707 = EDGE_LOOP ( 'NONE', ( #518194, #425461 ) ) ;
#102708 = CARTESIAN_POINT ( 'NONE',  ( -11.34103960163639968, 7.871425591818558942, -2.415042991439459996 ) ) ;
#102712 = CARTESIAN_POINT ( 'NONE',  ( -14.28077806196454702, 29.68647901075306450, 4.589088238695107513 ) ) ;
#102711 = CARTESIAN_POINT ( 'NONE',  ( -12.82992254560213574, 9.018065858590931683, -28.18175014624002017 ) ) ;
#102710 = CARTESIAN_POINT ( 'NONE',  ( 2.180595335405814961, 14.20985524482252771, -0.02540000000000025224 ) ) ;
#102709 = ITEM_DEFINED_TRANSFORMATION ( 'NONE', 'NONE', #748257,  #151119 ) ;
#102713 = DIRECTION ( 'NONE',  ( -7.310455096165886638E-17, -1.000000000000000000, -2.775557561561324106E-17 ) ) ;
#102714 = CARTESIAN_POINT ( 'NONE',  ( 12.89688960163609899, -8.959999999999999076, -2.600000000000000089 ) ) ;
#102715 =( NAMED_UNIT ( * ) SI_UNIT ( $, .STERADIAN. ) SOLID_ANGLE_UNIT ( ) );
#102717 = ORIENTED_EDGE ( 'NONE', *, *, #14814, .F. ) ;
#102716 = B_SPLINE_CURVE_WITH_KNOTS ( 'NONE', 3,
 ( #764862, #108426, #351312, #768774 ),
 .UNSPECIFIED., .F., .F.,
 ( 4, 4 ),
 ( 3.432892967266153945E-07, 0.0003657684566194459069 ),
 .UNSPECIFIED. ) ;
#102720 = CARTESIAN_POINT ( 'NONE',  ( 10.08068760159630095, -10.33258738854749836, -27.47772949592160074 ) ) ;
#102719 = CARTESIAN_POINT ( 'NONE',  ( 12.69999999999998863, 12.70000000000000107, 9.199999999999985079 ) ) ;
#102718 = CARTESIAN_POINT ( 'NONE',  ( 12.02228960163609806, -9.339999999999999858, -27.85000000000000142 ) ) ;
#102721 = CARTESIAN_POINT ( 'NONE',  ( 12.50000000000039790, 28.49999999999999645, 53.20000000000000284 ) ) ;
#102724 =( NAMED_UNIT ( * ) SI_UNIT ( $, .STERADIAN. ) SOLID_ANGLE_UNIT ( ) );
#102723 = CARTESIAN_POINT ( 'NONE',  ( 17.10096360234059887, 60.86883655000000459, -39.64835455263094133 ) ) ;
#102722 = CARTESIAN_POINT ( 'NONE',  ( 0.03448275862053180180, 14.44994999999999941, -19.25086206896549612 ) ) ;
#102726 = CARTESIAN_POINT ( 'NONE',  ( 23.30432730458922563, -15.41305902044835463, -8.478267628205125916 ) ) ;
#102725 = STYLED_ITEM ( 'NONE', ( #412909 ), #350504 ) ;
#102727 = PRESENTATION_LAYER_ASSIGNMENT (  '', '', ( #445799 ) ) ;
#102728 = CARTESIAN_POINT ( 'NONE',  ( 1.948653106158801274, 19.04746000000000095, -10.61885111720872921 ) ) ;
#102731 = ORIENTED_EDGE ( 'NONE', *, *, #231161, .T. ) ;
#102730 = ORIENTED_EDGE ( 'NONE', *, *, #581409, .F. ) ;
#102729 = CARTESIAN_POINT ( 'NONE',  ( 27.16558486384657556, -6.532581125640807507, -2.181590412117657696 ) ) ;
#102732 = SURFACE_STYLE_USAGE ( .BOTH. , #778817 ) ;
#102733 = CYLINDRICAL_SURFACE ( 'NONE', #194232, 1.000000000000000000 ) ;
#102734 = CARTESIAN_POINT ( 'NONE',  ( 10.53759314446259943, 8.829814758831194155, -28.21988446997407252 ) ) ;
#102735 = UNCERTAINTY_MEASURE_WITH_UNIT (LENGTH_MEASURE( 1.000000000000000082E-05 ), #468087, 'distance_accuracy_value', 'NONE');
#102736 = CARTESIAN_POINT ( 'NONE',  ( 0.2241379310343240006, 14.44994999999999941, -19.25086206896549612 ) ) ;
#102737 = CARTESIAN_POINT ( 'NONE',  ( 6.378263924517272088, 0.02540000000000795094, -10.78791073577256654 ) ) ;
#102738 = FILL_AREA_STYLE ('',( #763147 ) ) ;
#102739 = CARTESIAN_POINT ( 'NONE',  ( 8.521984344899903974, -15.13840000000000430, 9.774006121069135133 ) ) ;
#102740 = SURFACE_STYLE_FILL_AREA ( #47039 ) ;
#102742 = CARTESIAN_POINT ( 'NONE',  ( -11.92044279751710789, -10.24500780912797637, -28.31382490312743982 ) ) ;
#102741 = DIRECTION ( 'NONE',  ( -4.420796387554693228E-18, -1.000000000000000000, -1.688234029065699163E-16 ) ) ;
#102743 = B_SPLINE_CURVE_WITH_KNOTS ( 'NONE', 3,
 ( #729982, #185200, #1998, #726112, #296881, #427877, #423956, #610559, #113731, #125533 ),
 .UNSPECIFIED., .F., .F.,
 ( 4, 2, 2, 2, 4 ),
 ( 0.3485833819222258767, 0.5114375364416694492, 0.6742916909611129661, 0.8371458454805564831, 1.000000000000000000 ),
 .UNSPECIFIED. ) ;
#102744 = CARTESIAN_POINT ( 'NONE',  ( -13.46200000000000507, 13.88876551679999949, 2.145123720919999588 ) ) ;
#102745 = CARTESIAN_POINT ( 'NONE',  ( 2.683362594659822964, 2.751946349728386476, 14.78654664554987797 ) ) ;
#102746 = CARTESIAN_POINT ( 'NONE',  ( -12.32110337913210252, 7.839999999289995358, -28.17331615115611143 ) ) ;
#102747 = DIRECTION ( 'NONE',  ( 0.7071067811865485719, -2.207213838512365476E-17, 0.7071067811865464625 ) ) ;
#102748 = CARTESIAN_POINT ( 'NONE',  ( -12.54097208825844234, 18.70711009579911988, -7.995827417121688541 ) ) ;
#102749 = SURFACE_SIDE_STYLE ('',( #50997 ) ) ;
#102750 = CARTESIAN_POINT ( 'NONE',  ( -1.491447319899654733, 35.47247214868657750, -14.92642408596930714 ) ) ;
#102751 = CARTESIAN_POINT ( 'NONE',  ( -11.05430767767520095, -9.619999999999967244, -27.36502577388069568 ) ) ;
#102752 = FILL_AREA_STYLE_COLOUR ( '', #257864 ) ;
#102753 = AXIS2_PLACEMENT_3D ( 'NONE', #489836, #732568, #505524 ) ;
#102754 = VERTEX_POINT ( 'NONE', #750192 ) ;
#102755 = CARTESIAN_POINT ( 'NONE',  ( 7.058606797750079487, -4.924999999999790212, -32.25000000000000000 ) ) ;
#102757 = ORIENTED_EDGE ( 'NONE', *, *, #11963, .F. ) ;
#102756 = CARTESIAN_POINT ( 'NONE',  ( 0.6034482758619100773, 14.44994999999999941, -18.11293103448269903 ) ) ;
#102759 = DIRECTION ( 'NONE',  ( 1.000000000000000000, 0.000000000000000000, 0.000000000000000000 ) ) ;
#102758 =( GEOMETRIC_REPRESENTATION_CONTEXT ( 3 ) GLOBAL_UNCERTAINTY_ASSIGNED_CONTEXT ( ( #149138 ) ) GLOBAL_UNIT_ASSIGNED_CONTEXT ( ( #660065, #391081, #585519 ) ) REPRESENTATION_CONTEXT ( 'NONE', 'WORKASPACE' ) );
#102760 = CARTESIAN_POINT ( 'NONE',  ( -12.07177898182234621, 7.832452047957892738, -2.272326037110436570 ) ) ;
#102763 = CARTESIAN_POINT ( 'NONE',  ( 9.860680185458479130, 8.824464672112110719, -28.21528036099519809 ) ) ;
#102762 = CARTESIAN_POINT ( 'NONE',  ( -1.567244251809583266, -0.6491738246507623433, -147.4966093749999914 ) ) ;
#102761 =( NAMED_UNIT ( * ) PLANE_ANGLE_UNIT ( ) SI_UNIT ( $, .RADIAN. ) );
#102764 = CARTESIAN_POINT ( 'NONE',  ( 10.83902093492970131, -8.938689407885249238, -2.788496415799790018 ) ) ;
#102765 = CARTESIAN_POINT ( 'NONE',  ( 11.06829225405489936, -10.47873478027150007, -27.51586731882082759 ) ) ;
#102766 =( GEOMETRIC_REPRESENTATION_CONTEXT ( 3 ) GLOBAL_UNCERTAINTY_ASSIGNED_CONTEXT ( ( #480140 ) ) GLOBAL_UNIT_ASSIGNED_CONTEXT ( ( #382224, #203150, #747963 ) ) REPRESENTATION_CONTEXT ( 'NONE', 'WORKASPACE' ) );
#102767 = CARTESIAN_POINT ( 'NONE',  ( 10.03695641516950054, 7.742933670309565919, -2.476831907272813549 ) ) ;
#102769 = CARTESIAN_POINT ( 'NONE',  ( -10.86239255904379419, -7.975340813944105989, -3.093464312391478455 ) ) ;
#102768 = FACE_OUTER_BOUND ( 'NONE', #569515, .T. ) ;
#102770 = CARTESIAN_POINT ( 'NONE',  ( 13.93191246332529509, 25.42839557006970708, 5.206536260011110251 ) ) ;
#102771 = VECTOR ( 'NONE', #744827, 1000.000000000000000 ) ;
#102773 = DIRECTION ( 'NONE',  ( 1.000000000000000000, 0.000000000000000000, 0.000000000000000000 ) ) ;
#102772 = CARTESIAN_POINT ( 'NONE',  ( 11.74508763747694218, 8.045138879772810725, -2.132939899531238304 ) ) ;
#102774 = DIRECTION ( 'NONE',  ( 0.000000000000000000, 0.000000000000000000, -1.000000000000000000 ) ) ;
#102776 = EDGE_CURVE ( 'NONE', #681289, #381949, #193663, .T. ) ;
#102775 = DIRECTION ( 'NONE',  ( 1.131240564625439637E-16, 4.690997416412392070E-17, 1.000000000000000000 ) ) ;
#102777 = CARTESIAN_POINT ( 'NONE',  ( 9.803548160517452814, 8.621937531425977852, -3.230822167458120564 ) ) ;
#102778 = ORIENTED_EDGE ( 'NONE', *, *, #123149, .F. ) ;
#102779 = CARTESIAN_POINT ( 'NONE',  ( -11.37443760159659867, 7.829283628290595765, -2.270496749162621342 ) ) ;
#102780 = LINE ( 'NONE', #516533, #613157 ) ;
#102781 = B_SPLINE_CURVE_WITH_KNOTS ( 'NONE', 3,
 ( #161648, #773963, #229171, #416124, #169458, #710396, #658608, #650725, #404310, #777913, #101814, #344739, #408251, #356494, #586958, #109705, #233134, #475499 ),
 .UNSPECIFIED., .F., .F.,
 ( 4, 1, 1, 2, 2, 2, 1, 1, 2, 2, 4 ),
 ( 0.000000000000000000, 0.1250000000000204559, 0.1875000000000263956, 0.2187500000000257017, 0.2500000000000249800, 0.4999999999999040212, 0.6249999999998695488, 0.6874999999998275824, 0.7187499999997817302, 0.7499999999997358779, 1.000000000000000000 ),
 .UNSPECIFIED. ) ;
#102782 = ORIENTED_EDGE ( 'NONE', *, *, #754562, .T. ) ;
#102784 = ORIENTED_EDGE ( 'NONE', *, *, #528046, .T. ) ;
#102783 = CARTESIAN_POINT ( 'NONE',  ( 13.06805188423627051, 20.20858754553425740, 7.363835448106401671 ) ) ;
#102785 = CIRCLE ( 'NONE', #547253, 27.68600000000000350 ) ;
#102786 = ORIENTED_EDGE ( 'NONE', *, *, #122960, .T. ) ;
#102787 = CARTESIAN_POINT ( 'NONE',  ( 21.34191933516691009, 22.28256410561525414, 27.25920137008770539 ) ) ;
#102789 = EDGE_LOOP ( 'NONE', ( #502254, #135679, #516798, #699510 ) ) ;
#102788 = CARTESIAN_POINT ( 'NONE',  ( 10.69474946618578137, 7.845181774502817618, -27.52927699220796853 ) ) ;
#102791 = VERTEX_POINT ( 'NONE', #324886 ) ;
#102790 = EDGE_LOOP ( 'NONE', ( #533863, #318925, #151617, #714082 ) ) ;
#102792 = DIRECTION ( 'NONE',  ( 1.000000000000000000, 3.122502256758252154E-17, 2.775557561562891351E-17 ) ) ;
#102795 = CARTESIAN_POINT ( 'NONE',  ( -58.20072470441313328, -8.357312763321957050, 0.7703781225944266176 ) ) ;
#102794 = CARTESIAN_POINT ( 'NONE',  ( -10.64043960163639824, 7.871425591818590028, -27.66504299143949552 ) ) ;
#102793 = AXIS2_PLACEMENT_3D ( 'NONE', #779027, #234244, #540170 ) ;
#102796 = CARTESIAN_POINT ( 'NONE',  ( 9.860680185458470248, -7.975535327887889103, -2.965280360995200315 ) ) ;
#102797 = ORIENTED_EDGE ( 'NONE', *, *, #579019, .T. ) ;
#102798 = CARTESIAN_POINT ( 'NONE',  ( -58.20127950000000538, 0.7830939604659975517, 4.941935080000000369 ) ) ;
#102799 = CARTESIAN_POINT ( 'NONE',  ( -11.47713842074679569, -9.339999999999964331, -27.52668384925382838 ) ) ;
#102800 = CARTESIAN_POINT ( 'NONE',  ( -13.42426502290128632, -15.31725200503228024, 16.38870157851413012 ) ) ;
#102801 = CARTESIAN_POINT ( 'NONE',  ( 11.03022293496950113, 8.679999999999999716, -27.36502577388069923 ) ) ;
#102802 = FILL_AREA_STYLE ('',( #643855 ) ) ;
#102803 = VERTEX_POINT ( 'NONE', #622933 ) ;
#102804 = DIRECTION ( 'NONE',  ( 5.551115123125790098E-17, -1.000000000000000000, 0.000000000000000000 ) ) ;
#102805 = ORIENTED_EDGE ( 'NONE', *, *, #674380, .F. ) ;
#102806 = VECTOR ( 'NONE', #421282, 1000.000000000000227 ) ;
#102808 =( NAMED_UNIT ( * ) PLANE_ANGLE_UNIT ( ) SI_UNIT ( $, .RADIAN. ) );
#102807 = CARTESIAN_POINT ( 'NONE',  ( 11.93438960163608797, 8.400000000000027001, -28.49663230149241144 ) ) ;
#102809 = ORIENTED_EDGE ( 'NONE', *, *, #733405, .T. ) ;
#102810 = CARTESIAN_POINT ( 'NONE',  ( -11.34169013195780096, 7.830663092258291158, -27.88965680783219980 ) ) ;
#102811 = MECHANICAL_DESIGN_GEOMETRIC_PRESENTATION_REPRESENTATION (  '', ( #737694 ), #674702 ) ;
#102813 = CARTESIAN_POINT ( 'NONE',  ( 12.08759277747810756, -7.773986903001476989, -3.027193884971805637 ) ) ;
#102812 = AXIS2_PLACEMENT_3D ( 'NONE', #335798, #208482, #96831 ) ;
#102815 = ORIENTED_EDGE ( 'NONE', *, *, #49224, .F. ) ;
#102814 = ORIENTED_EDGE ( 'NONE', *, *, #204380, .F. ) ;
#102816 = CARTESIAN_POINT ( 'NONE',  ( -91.01121769684480967, 86.78878230315520170, 2.050000001092527668 ) ) ;
#102817 = UNCERTAINTY_MEASURE_WITH_UNIT (LENGTH_MEASURE( 1.000000000000000082E-05 ), #85639, 'distance_accuracy_value', 'NONE');
#102819 = EDGE_CURVE ( 'NONE', #101343, #664860, #555337, .T. ) ;
#102818 = CARTESIAN_POINT ( 'NONE',  ( -12.78776351879209194, 8.400000000000027001, -27.20336769850759495 ) ) ;
#102820 = CARTESIAN_POINT ( 'NONE',  ( 10.19521278301445832, 34.25385952935299372, 26.94168341872885719 ) ) ;
#102821 = STYLED_ITEM ( 'NONE', ( #587479 ), #28417 ) ;
#102822 = VERTEX_POINT ( 'NONE', #444048 ) ;
#102823 = DIRECTION ( 'NONE',  ( -0.0006132148839941458426, 0.000000000000000000, 0.9999998119837353316 ) ) ;
#102824 = CARTESIAN_POINT ( 'NONE',  ( -13.61008343453686642, 5.881409819765960556, -27.87141550511285715 ) ) ;
#102826 = CARTESIAN_POINT ( 'NONE',  ( 27.06027831327492805, 6.955933020714779147, 5.317062213798860348 ) ) ;
#102825 = CARTESIAN_POINT ( 'NONE',  ( -13.20308159497793987, 27.47870804693358693, 7.118959100342929780 ) ) ;
#102827 = ORIENTED_EDGE ( 'NONE', *, *, #203628, .T. ) ;
#102828 = CARTESIAN_POINT ( 'NONE',  ( 11.05360332315570027, -8.114642377312788923, -2.105746099178710029 ) ) ;
#102829 = AXIS2_PLACEMENT_3D ( 'NONE', #157772, #766112, #642838 ) ;
#102830 = CARTESIAN_POINT ( 'NONE',  ( -12.37712725313200401, -8.909082900799340621, -2.340081425037178864 ) ) ;
#102831 = LINE ( 'NONE', #286067, #637137 ) ;
#102832 = FILL_AREA_STYLE_COLOUR ( '', #245908 ) ;
#102833 = CARTESIAN_POINT ( 'NONE',  ( 91.45270000002105348, -12.69999999997981099, 7.000000000000015099 ) ) ;
#102834 = UNCERTAINTY_MEASURE_WITH_UNIT (LENGTH_MEASURE( 1.000000000000000082E-05 ), #701191, 'distance_accuracy_value', 'NONE');
#102836 = EDGE_LOOP ( 'NONE', ( #548101, #405897, #749192, #774641 ) ) ;
#102835 = B_SPLINE_CURVE_WITH_KNOTS ( 'NONE', 3,
 ( #214759, #520729, #524616, #87511, #699938, #83561, #401663, #457276, #151174, #628426 ),
 .UNSPECIFIED., .F., .F.,
 ( 4, 2, 2, 2, 4 ),
 ( 0.000000000000000000, 0.1250000000000000555, 0.2500000000000000555, 0.3750000000000000555, 0.5000000000000000000 ),
 .UNSPECIFIED. ) ;
#102839 = CARTESIAN_POINT ( 'NONE',  ( 13.75833381969218117, 20.83705009648378237, 5.975639914193597413 ) ) ;
#102838 = CARTESIAN_POINT ( 'NONE',  ( 9.841559225710216907, -8.504818074345882550, -3.153981055831038827 ) ) ;
#102837 = CARTESIAN_POINT ( 'NONE',  ( -9.911872934969705895, -9.035359386862342745, -2.720215568289781949 ) ) ;
#102842 = CARTESIAN_POINT ( 'NONE',  ( -9.964724344341911788, 8.295890263930679964, -27.29976263044428464 ) ) ;
#102841 = CARTESIAN_POINT ( 'NONE',  ( -13.64933524815609545, 31.07213545281302203, -6.220588342743051946 ) ) ;
#102840 = FILL_AREA_STYLE ('',( #460903 ) ) ;
#102843 = VERTEX_POINT ( 'NONE', #22219 ) ;
#102845 =( NAMED_UNIT ( * ) SI_UNIT ( $, .STERADIAN. ) SOLID_ANGLE_UNIT ( ) );
#102844 = CARTESIAN_POINT ( 'NONE',  ( 16.11734184906628542, 18.92299999999999471, 0.8250178341096428003 ) ) ;
#102846 = CARTESIAN_POINT ( 'NONE',  ( -13.06077151213240306, -9.899999999999961275, -28.58194157726781626 ) ) ;
#102848 = CARTESIAN_POINT ( 'NONE',  ( 12.08042293496939834, -9.619999999999999218, -27.36502577388069923 ) ) ;
#102847 = COLOUR_RGB ( '',0.2509803921568627416, 0.2509803921568627416, 0.2509803921568627416 ) ;
#102849 = ADVANCED_FACE ( 'NONE', ( #205406 ), #690598, .T. ) ;
#102850 = B_SPLINE_CURVE_WITH_KNOTS ( 'NONE', 3,
 ( #735556, #142851, #322000, #556365 ),
 .UNSPECIFIED., .F., .F.,
 ( 4, 4 ),
 ( 0.000000000000000000, 1.000000000000000000 ),
 .UNSPECIFIED. ) ;
#102851 = CARTESIAN_POINT ( 'NONE',  ( 11.63693760159629953, -9.614641814145249654, -28.34425487625600226 ) ) ;
#102853 = DIRECTION ( 'NONE',  ( -1.000000000000000000, -0.000000000000000000, -0.000000000000000000 ) ) ;
#102852 = CARTESIAN_POINT ( 'NONE',  ( -13.43660000000000565, 13.86528378522824489, 3.283034421046984619 ) ) ;
#102855 = CIRCLE ( 'NONE', #14236, 3.500000000000003109 ) ;
#102854 = CARTESIAN_POINT ( 'NONE',  ( 4.957907331840469389, 14.45459523899234711, 1.733937867633501551 ) ) ;
#102857 = CARTESIAN_POINT ( 'NONE',  ( 14.33909852019651687, 25.93789596391158625, 4.403463914991847972 ) ) ;
#102856 = CARTESIAN_POINT ( 'NONE',  ( 10.00838842074650969, -8.295890263930647990, -2.049762630444308620 ) ) ;
#102858 = CARTESIAN_POINT ( 'NONE',  ( -11.57512794885848173, -7.769469266562452958, -2.623553723818141670 ) ) ;
#102860 = CARTESIAN_POINT ( 'NONE',  ( 4.753977504377481900, 36.22055951820514963, 14.09275811464274142 ) ) ;
#102859 = SURFACE_STYLE_FILL_AREA ( #647840 ) ;
#102861 =( NAMED_UNIT ( * ) PLANE_ANGLE_UNIT ( ) SI_UNIT ( $, .RADIAN. ) );
#102862 = CARTESIAN_POINT ( 'NONE',  ( -1.693282215924038825, 3.576693799645592975, 28.64116997578191359 ) ) ;
#102863 = CARTESIAN_POINT ( 'NONE',  ( 13.34476461033839989, -7.375926620281888724, -27.97213493067464185 ) ) ;
#102864 = CARTESIAN_POINT ( 'NONE',  ( 14.33501834806151720, 30.75880389577660878, -3.964019824425019767 ) ) ;
#102866 = CARTESIAN_POINT ( 'NONE',  ( 11.78289949245165147, 8.400000000000027001, -27.19081658793912126 ) ) ;
#102865 = CARTESIAN_POINT ( 'NONE',  ( -7.697519480519482649, 18.91300000000000026, 0.4054103896103915528 ) ) ;
#102867 = UNCERTAINTY_MEASURE_WITH_UNIT (LENGTH_MEASURE( 1.000000000000000082E-05 ), #297100, 'distance_accuracy_value', 'NONE');
#102870 = CARTESIAN_POINT ( 'NONE',  ( -10.50842647779620620, -8.616261860522557825, -3.218038136686932837 ) ) ;
#102869 = DIRECTION ( 'NONE',  ( 1.000000000000000000, 0.000000000000000000, 0.000000000000000000 ) ) ;
#102868 = FILL_AREA_STYLE ('',( #51136 ) ) ;
#102871 = COLOUR_RGB ( '',0.2549019607843137081, 0.2549019607843137081, 0.2549019607843137081 ) ;
#102873 = CARTESIAN_POINT ( 'NONE',  ( 0.6034482758619110765, 14.44994999999999941, -19.06120689655170253 ) ) ;
#102872 = LINE ( 'NONE', #282172, #319376 ) ;
#102875 = DIRECTION ( 'NONE',  ( 1.000000000000000000, -3.451266460341925948E-30, -3.647855007627620919E-15 ) ) ;
#102874 = CARTESIAN_POINT ( 'NONE',  ( 10.94147548071103060, 18.50719775252273891, 10.26081986483924169 ) ) ;
#102876 = CARTESIAN_POINT ( 'NONE',  ( 0.5033582817784666430, -14.22653999999998753, -3.101587071708048260 ) ) ;
#102877 = DIRECTION ( 'NONE',  ( -0.000000000000000000, -0.000000000000000000, 1.000000000000000000 ) ) ;
#102878 = CARTESIAN_POINT ( 'NONE',  ( 9.410000000000129816, -5.599999999999809575, -26.95000000000000284 ) ) ;
#102879 = CARTESIAN_POINT ( 'NONE',  ( 13.48205429965924829, 18.67993164556961005, -6.575272759440435877 ) ) ;
#102880 = CARTESIAN_POINT ( 'NONE',  ( 11.96857137987134578, 19.26331197136839890, -9.041805309487777720 ) ) ;
#102881 = EDGE_CURVE ( 'NONE', #582288, #652347, #372753, .T. ) ;
#102882 = CARTESIAN_POINT ( 'NONE',  ( -1.152712786499976137E-13, 19.04745999999999739, -15.89539092497540018 ) ) ;
#102883 = CARTESIAN_POINT ( 'NONE',  ( 5.519536349176744849, -15.16113000873049543, -13.14143587040495120 ) ) ;
#102885 = ORIENTED_EDGE ( 'NONE', *, *, #347347, .F. ) ;
#102884 = CARTESIAN_POINT ( 'NONE',  ( 21.29557539653425380, 22.39417011401200597, 27.01361950971520542 ) ) ;
#102886 = CARTESIAN_POINT ( 'NONE',  ( -7.938218313271060644, 0.04205365027161071106, -12.76037172367206907 ) ) ;
#102887 = LINE ( 'NONE', #516656, #470600 ) ;
#102888 = SURFACE_STYLE_USAGE ( .BOTH. , #647872 ) ;
#102889 = FACE_OUTER_BOUND ( 'NONE', #336210, .T. ) ;
#102890 = DIRECTION ( 'NONE',  ( 0.000000000000000000, 0.000000000000000000, 1.000000000000000000 ) ) ;
#102891 = CARTESIAN_POINT ( 'NONE',  ( 7.060000000000150600, 5.006037161997239693, -30.30232578333269799 ) ) ;
#102892 = CARTESIAN_POINT ( 'NONE',  ( -12.56447589237708939, 8.963810108927868114, -27.84999999999999076 ) ) ;
#102893 = VECTOR ( 'NONE', #360231, 1000.000000000000114 ) ;
#102894 = CARTESIAN_POINT ( 'NONE',  ( 10.25087909823019672, 34.21333830658043951, 27.43028308688861472 ) ) ;
#102895 = EDGE_CURVE ( 'NONE', #424156, #467088, #70250, .T. ) ;
#102897 = EDGE_LOOP ( 'NONE', ( #769594, #666782, #84588, #159846 ) ) ;
#102896 = ORIENTED_EDGE ( 'NONE', *, *, #787513, .F. ) ;
#102899 = EDGE_CURVE ( 'NONE', #183470, #110006, #738476, .T. ) ;
#102898 = FACE_OUTER_BOUND ( 'NONE', #550153, .T. ) ;
#102900 = ORIENTED_EDGE ( 'NONE', *, *, #41654, .T. ) ;
#102901 = CARTESIAN_POINT ( 'NONE',  ( -3.465081198969788723, -14.22653999999998753, 0.6824479847564498547 ) ) ;
#102903 = ORIENTED_EDGE ( 'NONE', *, *, #303181, .T. ) ;
#102902 = VECTOR ( 'NONE', #301834, 1000.000000000000000 ) ;
#102905 =( LENGTH_UNIT ( ) NAMED_UNIT ( * ) SI_UNIT ( .MILLI., .METRE. ) );
#102904 = CARTESIAN_POINT ( 'NONE',  ( -12.31395626830300039, -8.679999999999999716, -3.084974226119280072 ) ) ;
#102906 = CIRCLE ( 'NONE', #649218, 3.500000000000003109 ) ;
#102907 = ORIENTED_EDGE ( 'NONE', *, *, #323052, .F. ) ;
#102908 = CARTESIAN_POINT ( 'NONE',  ( 12.74682373515226530, 23.67636101237228985, -7.663217346984604106 ) ) ;
#102909 = CARTESIAN_POINT ( 'NONE',  ( 12.23089292314047327, 8.339300328640231186, -28.42752488318136983 ) ) ;
#102910 = CARTESIAN_POINT ( 'NONE',  ( 14.34999999999999964, 8.519391536564469902, -27.06874107248169281 ) ) ;
#102911 = FILL_AREA_STYLE_COLOUR ( '', #128860 ) ;
#102912 = CARTESIAN_POINT ( 'NONE',  ( 88.90000000001951719, -63.50000000000170530, 7.500000000000000000 ) ) ;
#102915 = ORIENTED_EDGE ( 'NONE', *, *, #667575, .T. ) ;
#102914 = VERTEX_POINT ( 'NONE', #619030 ) ;
#102913 = SURFACE_SIDE_STYLE ('',( #460984 ) ) ;
#102917 = FACE_OUTER_BOUND ( 'NONE', #777013, .T. ) ;
#102916 =( GEOMETRIC_REPRESENTATION_CONTEXT ( 3 ) GLOBAL_UNCERTAINTY_ASSIGNED_CONTEXT ( ( #756194 ) ) GLOBAL_UNIT_ASSIGNED_CONTEXT ( ( #35329, #345754, #98898 ) ) REPRESENTATION_CONTEXT ( 'NONE', 'WORKASPACE' ) );
#102920 = ADVANCED_FACE ( 'NONE', ( #559287 ), #742365, .F. ) ;
#102919 = ORIENTED_EDGE ( 'NONE', *, *, #76569, .F. ) ;
#102918 = CARTESIAN_POINT ( 'NONE',  ( 8.285000000000120934, -5.599999999999800693, -28.15000000000000213 ) ) ;
#102922 = CARTESIAN_POINT ( 'NONE',  ( -0.1138152729733210716, 19.04999999999999716, -14.03836929813459733 ) ) ;
#102921 = CARTESIAN_POINT ( 'NONE',  ( 9.963490929157661213, -9.361906782783298908, -27.66171220126690145 ) ) ;
#102925 = ORIENTED_EDGE ( 'NONE', *, *, #175453, .F. ) ;
#102924 = CARTESIAN_POINT ( 'NONE',  ( 6.426355488126874960, 34.72074545468328211, 26.90363532446492201 ) ) ;
#102923 = LINE ( 'NONE', #43304, #397112 ) ;
#102926 = ORIENTED_EDGE ( 'NONE', *, *, #188652, .F. ) ;
#102927 = ORIENTED_EDGE ( 'NONE', *, *, #531199, .T. ) ;
#102928 = COLOUR_RGB ( '',1.000000000000000000, 0.9490196078431372140, 0.9098039215686274384 ) ;
#102929 = CARTESIAN_POINT ( 'NONE',  ( 11.75430767767500129, -8.679999999999983729, -2.115025773880729432 ) ) ;
#102930 = CARTESIAN_POINT ( 'NONE',  ( 11.77892338424490859, 8.924091169812774282, -27.49770320567629511 ) ) ;
#102932 = EDGE_CURVE ( 'NONE', #360753, #84036, #464907, .T. ) ;
#102931 = VECTOR ( 'NONE', #748026, 1000.000000000000000 ) ;
#102933 = B_SPLINE_CURVE_WITH_KNOTS ( 'NONE', 3,
 ( #219843, #160159, #716762, #772473 ),
 .UNSPECIFIED., .F., .F.,
 ( 4, 4 ),
 ( 0.000000000000000000, 1.000000000000000000 ),
 .UNSPECIFIED. ) ;
#102935 =( NAMED_UNIT ( * ) SI_UNIT ( $, .STERADIAN. ) SOLID_ANGLE_UNIT ( ) );
#102934 = PRESENTATION_LAYER_ASSIGNMENT (  '', '', ( #242850 ) ) ;
#102937 = CARTESIAN_POINT ( 'NONE',  ( -14.24738144559903041, 25.51814269613203123, -4.691715398430762463 ) ) ;
#102936 = CARTESIAN_POINT ( 'NONE',  ( -12.10918960163641422, -8.400000000000005684, -1.953367698507618044 ) ) ;
#102939 = DIRECTION ( 'NONE',  ( -1.000000000000000000, -3.259387222699669870E-16, 0.000000000000000000 ) ) ;
#102938 = CARTESIAN_POINT ( 'NONE',  ( 12.02309993467631521, 19.46500165674990512, 8.755066933129885598 ) ) ;
#102940 = CARTESIAN_POINT ( 'NONE',  ( 10.45452480412110141, 8.157080477362427473, -1.909539856537352254 ) ) ;
#102941 =( GEOMETRIC_REPRESENTATION_CONTEXT ( 3 ) GLOBAL_UNCERTAINTY_ASSIGNED_CONTEXT ( ( #574095 ) ) GLOBAL_UNIT_ASSIGNED_CONTEXT ( ( #78425, #14756, #190058 ) ) REPRESENTATION_CONTEXT ( 'NONE', 'WORKASPACE' ) );
#102942 = CARTESIAN_POINT ( 'NONE',  ( 11.19260173788124035, 7.876093900524850255, -2.826361604199805200 ) ) ;
#102943 = CARTESIAN_POINT ( 'NONE',  ( 10.62291666666649981, -9.077875868840097340, -3.387708262267371317 ) ) ;
#102945 = CARTESIAN_POINT ( 'NONE',  ( -14.14490448677721091, 25.94434786848102448, -4.596501965455946248 ) ) ;
#102944 = DIRECTION ( 'NONE',  ( 0.000000000000000000, 0.000000000000000000, 1.000000000000000000 ) ) ;
#102946 = CARTESIAN_POINT ( 'NONE',  ( 11.89410484546548830, 7.766120000000026558, -27.48402921136610999 ) ) ;
#102947 = CARTESIAN_POINT ( 'NONE',  ( 3.099304503239572739, 36.33743356623586607, 14.54650266964657845 ) ) ;
#102948 = CARTESIAN_POINT ( 'NONE',  ( -10.94104816051770079, -8.946633413102588861, -2.408723844170720163 ) ) ;
#102949 = EDGE_CURVE ( 'NONE', #87636, #275962, #470310, .T. ) ;
#102950 =( GEOMETRIC_REPRESENTATION_CONTEXT ( 3 ) GLOBAL_UNCERTAINTY_ASSIGNED_CONTEXT ( ( #259554 ) ) GLOBAL_UNIT_ASSIGNED_CONTEXT ( ( #12549, #680940, #673039 ) ) REPRESENTATION_CONTEXT ( 'NONE', 'WORKASPACE' ) );
#102952 = CARTESIAN_POINT ( 'NONE',  ( -11.67168960163640001, 7.839999999999999858, -2.600000000000000089 ) ) ;
#102951 = CARTESIAN_POINT ( 'NONE',  ( 14.25100917962592817, 31.78048869676448263, 4.256175690215765250 ) ) ;
#102953 = EDGE_CURVE ( 'NONE', #911, #593989, #175996, .T. ) ;
#102954 = CARTESIAN_POINT ( 'NONE',  ( 14.03165017524425195, 24.90221652488349235, 5.302151249329478233 ) ) ;
#102955 = CARTESIAN_POINT ( 'NONE',  ( -12.09219905961095876, -8.082041062151938959, -2.116599755561130003 ) ) ;
#102956 = B_SPLINE_CURVE_WITH_KNOTS ( 'NONE', 3,
 ( #369989, #425693, #366058, #250628, #616275, #556515, #608378, #314369, #63546, #492918, #11610 ),
 .UNSPECIFIED., .F., .F.,
 ( 4, 1, 1, 1, 1, 1, 1, 1, 4 ),
 ( 0.000000000000000000, 0.1645178804213977553, 0.3147451417800433138, 0.4511204839168124758, 0.5739959959806787415, 0.6872701966943337570, 0.7958627515876346425, 0.8996697218596922951, 1.000000000000000000 ),
 .UNSPECIFIED. ) ;
#102957 = EDGE_CURVE ( 'NONE', #328489, #281590, #116344, .T. ) ;
#102958 = AXIS2_PLACEMENT_3D ( 'NONE', #24233, #68367, #267173 ) ;
#102959 = FACE_OUTER_BOUND ( 'NONE', #348934, .T. ) ;
#102960 = ORIENTED_EDGE ( 'NONE', *, *, #449617, .F. ) ;
#102962 = CARTESIAN_POINT ( 'NONE',  ( -11.11672175408008556, -7.975535327887910420, -2.234719639004807856 ) ) ;
#102961 = DIRECTION ( 'NONE',  ( 3.342508610651246843E-34, -1.000000000000000000, -3.254229924975366840E-34 ) ) ;
#102963 =( NAMED_UNIT ( * ) SI_UNIT ( $, .STERADIAN. ) SOLID_ANGLE_UNIT ( ) );
#102964 = CARTESIAN_POINT ( 'NONE',  ( 6.100140670532902654, 35.22686737676571056, 13.70359053579757891 ) ) ;
#102965 = ORIENTED_EDGE ( 'NONE', *, *, #86739, .T. ) ;
#102967 = SURFACE_STYLE_FILL_AREA ( #91344 ) ;
#102966 = DIRECTION ( 'NONE',  ( 0.02617644637911595643, -0.006192620231045341088, -0.9996381570896717417 ) ) ;
#102968 = PRESENTATION_STYLE_ASSIGNMENT (( #174532 ) ) ;
#102969 = DIRECTION ( 'NONE',  ( 1.000000000000000000, -0.000000000000000000, -0.000000000000000000 ) ) ;
#102971 = COLOUR_RGB ( '',0.7960784313725489669, 0.8235294117647058432, 0.9372549019607843146 ) ;
#102970 = DIRECTION ( 'NONE',  ( -0.6057900438408215793, 0.000000000000000000, -0.7956245488817796918 ) ) ;
#102972 = EDGE_LOOP ( 'NONE', ( #465553, #599047, #658818, #564894 ) ) ;
#102973 = CARTESIAN_POINT ( 'NONE',  ( 7.060000000000134612, 1.326776695296850050, -31.48514133442338547 ) ) ;
#102974 = CARTESIAN_POINT ( 'NONE',  ( -10.75770626830300003, 8.824464672112110719, -27.48471963900479764 ) ) ;
#102976 = VERTEX_POINT ( 'NONE', #227939 ) ;
#102975 = CARTESIAN_POINT ( 'NONE',  ( -10.86652889786950915, 14.71619390299133023, 1.294275438879797013 ) ) ;
#102980 = VERTEX_POINT ( 'NONE', #392268 ) ;
#102979 = CARTESIAN_POINT ( 'NONE',  ( -12.77030034168136119, 25.61005223868570724, -7.624011950452728392 ) ) ;
#102978 = CARTESIAN_POINT ( 'NONE',  ( -11.43241999171491230, 18.91299999999999670, -0.7375604018112972282 ) ) ;
#102977 = COLOUR_RGB ( '',0.2509803921568627416, 0.2509803921568627416, 0.2509803921568627416 ) ;
#102981 = ORIENTED_EDGE ( 'NONE', *, *, #165074, .F. ) ;
#102983 = EDGE_CURVE ( 'NONE', #493731, #537580, #201118, .T. ) ;
#102982 = B_SPLINE_CURVE_WITH_KNOTS ( 'NONE', 3,
 ( #312304, #125227, #300486, #192785 ),
 .UNSPECIFIED., .F., .F.,
 ( 4, 4 ),
 ( 0.000000000000000000, 1.000000000000000000 ),
 .UNSPECIFIED. ) ;
#102984 = CARTESIAN_POINT ( 'NONE',  ( -13.05213842074680031, 7.840000000000021174, -28.17331615074619222 ) ) ;
#102985 = DIRECTION ( 'NONE',  ( -0.000000000000000000, -0.000000000000000000, 1.000000000000000000 ) ) ;
#102986 = CARTESIAN_POINT ( 'NONE',  ( 27.93099448799505424, 0.7093322102330571477, 0.9470907657198904817 ) ) ;
#102987 = EDGE_CURVE ( 'NONE', #318250, #617470, #716982, .T. ) ;
#102988 = SURFACE_STYLE_FILL_AREA ( #520654 ) ;
#102990 = SURFACE_SIDE_STYLE ('',( #715503 ) ) ;
#102989 = CARTESIAN_POINT ( 'NONE',  ( 11.18902093492970096, 7.861631254153400583, -2.789410322930700126 ) ) ;
#102991 = CARTESIAN_POINT ( 'NONE',  ( -12.51772293496969191, -9.339999999999964331, -27.52668384925377865 ) ) ;
#102993 = MECHANICAL_DESIGN_GEOMETRIC_PRESENTATION_REPRESENTATION (  '', ( #737891 ), #39432 ) ;
#102992 = AXIS2_PLACEMENT_3D ( 'NONE', #704557, #664434, #179277 ) ;
#102997 = CARTESIAN_POINT ( 'NONE',  ( -11.34930657253230102, 8.292298828939941302, -2.030781295779219953 ) ) ;
#102996 = CARTESIAN_POINT ( 'NONE',  ( 6.985733198544690659, 13.99691924053580294, 3.999999999999984457 ) ) ;
#102995 = CARTESIAN_POINT ( 'NONE',  ( 11.20581514004184065, 8.334226986337307963, -28.40612411349945177 ) ) ;
#102994 = CARTESIAN_POINT ( 'NONE',  ( -10.23984685212539603, 7.764640613137676617, -27.97021556828983435 ) ) ;
#103000 = VERTEX_POINT ( 'NONE', #597434 ) ;
#102999 = CARTESIAN_POINT ( 'NONE',  ( 10.91675981112931026, -9.256632342860193319, -27.97173080326123440 ) ) ;
#102998 =( NAMED_UNIT ( * ) SI_UNIT ( $, .STERADIAN. ) SOLID_ANGLE_UNIT ( ) );
#103001 = ORIENTED_EDGE ( 'NONE', *, *, #716105, .F. ) ;
#103002 = PRESENTATION_LAYER_ASSIGNMENT (  '', '', ( #661815 ) ) ;
#103003 = EDGE_CURVE ( 'NONE', #357354, #353900, #482990, .T. ) ;
#103005 = CARTESIAN_POINT ( 'NONE',  ( 11.59191301951203990, -8.540437234314895321, -3.151512830177367164 ) ) ;
#103004 = CARTESIAN_POINT ( 'NONE',  ( -4.104609230650661189, 0.02540000000000568886, -11.49110289745763147 ) ) ;
#103007 = CARTESIAN_POINT ( 'NONE',  ( 12.66096650104101506, 8.775953122326304978, -27.19702638468087486 ) ) ;
#103006 = DIRECTION ( 'NONE',  ( 0.000000000000000000, -0.7071067811865449082, -0.7071067811865501263 ) ) ;
#103009 = VECTOR ( 'NONE', #93698, 1000.000000000000000 ) ;
#103008 = CARTESIAN_POINT ( 'NONE',  ( -11.20347323919899907, 8.179062598950455509, -28.48140000432433183 ) ) ;
#103011 = CARTESIAN_POINT ( 'NONE',  ( 0.000000000000000000, 1.567244251809624567, -150.2251249999999345 ) ) ;
#103010 = DIRECTION ( 'NONE',  ( -1.000000000000000000, 1.836909530733567366E-16, -9.106159978880892186E-17 ) ) ;
#103014 = ORIENTED_EDGE ( 'NONE', *, *, #255136, .T. ) ;
#103013 = DIRECTION ( 'NONE',  ( -0.000000000000000000, -0.000000000000000000, 1.000000000000000000 ) ) ;
#103012 = CARTESIAN_POINT ( 'NONE',  ( 29.99999999999998579, 25.00000000000000000, 19.00000000000000355 ) ) ;
#103015 = DIRECTION ( 'NONE',  ( 0.5524780429709036378, 0.000000000000000000, 0.8335274512786248202 ) ) ;
#103017 = VECTOR ( 'NONE', #89429, 1000.000000000000000 ) ;
#103016 = CARTESIAN_POINT ( 'NONE',  ( -12.83008170191112640, 31.30100878164554601, 7.522973648916044809 ) ) ;
#103018 = CARTESIAN_POINT ( 'NONE',  ( -5.370771575151001898, 2.056477933884005349, -6.956000000000000405 ) ) ;
#103019 = CARTESIAN_POINT ( 'NONE',  ( -14.99999091277666352, 26.95857564025412145, -0.01702267546509978954 ) ) ;
#103021 = ORIENTED_EDGE ( 'NONE', *, *, #574338, .F. ) ;
#103020 = CARTESIAN_POINT ( 'NONE',  ( 10.08667293496940864, -10.53535938686229834, -27.72978443171023599 ) ) ;
#103023 = LINE ( 'NONE', #651937, #700677 ) ;
#103022 = MECHANICAL_DESIGN_GEOMETRIC_PRESENTATION_REPRESENTATION (  '', ( #459078 ), #281553 ) ;
#103024 = FILL_AREA_STYLE ('',( #31622 ) ) ;
#103026 = EDGE_LOOP ( 'NONE', ( #244645, #197750, #542582, #243834 ) ) ;
#103025 = EDGE_CURVE ( 'NONE', #328371, #665876, #408839, .T. ) ;
#103027 = CARTESIAN_POINT ( 'NONE',  ( -11.32850460287168559, 8.835237424105647719, -27.24868794753682977 ) ) ;
#103028 = ORIENTED_EDGE ( 'NONE', *, *, #90584, .T. ) ;
#103029 = DIRECTION ( 'NONE',  ( 2.188726930262370089E-16, 3.187649599007069862E-16, -1.000000000000000000 ) ) ;
#103030 = CARTESIAN_POINT ( 'NONE',  ( -1.356321839080617098, 14.44989999999999952, -20.57844827586200154 ) ) ;
#103031 = VERTEX_POINT ( 'NONE', #56584 ) ;
#103032 = B_SPLINE_CURVE_WITH_KNOTS ( 'NONE', 3,
 ( #650880, #531376, #181352, #487353, #730065, #229323, #46262, #185274, #416275, #241119, #471761, #289097 ),
 .UNSPECIFIED., .F., .F.,
 ( 4, 2, 2, 2, 2, 4 ),
 ( 0.000000000000000000, 0.08739910077774984409, 0.1747982015554996882, 0.3495964031109984327, 0.5243946046664988980, 0.6991928062219991968 ),
 .UNSPECIFIED. ) ;
#103033 = EDGE_CURVE ( 'NONE', #639804, #748284, #229403, .T. ) ;
#103035 = CARTESIAN_POINT ( 'NONE',  ( 11.50915936240118498, 7.851549760323890403, -27.96861470497625746 ) ) ;
#103034 = CARTESIAN_POINT ( 'NONE',  ( -10.78251758059330534, -8.428714060585289047, -1.967092374492347417 ) ) ;
#103036 = CARTESIAN_POINT ( 'NONE',  ( 21.01928335281374771, 18.40742615423876671, -2.694230795387025701 ) ) ;
#103037 = CARTESIAN_POINT ( 'NONE',  ( 4.957907331840469389, 14.70450957023623850, 1.740482104710469935 ) ) ;
#103038 = CARTESIAN_POINT ( 'NONE',  ( -12.58967751604519414, -9.899999999999959499, -28.50477969184510840 ) ) ;
#103040 = EDGE_CURVE ( 'NONE', #405923, #681577, #729755, .T. ) ;
#103039 = CARTESIAN_POINT ( 'NONE',  ( 7.049501055039260500, -14.22399999999998599, -11.71923423799525743 ) ) ;
#103041 = CARTESIAN_POINT ( 'NONE',  ( 1.442463420609056080, 14.44994999999999941, -5.295097247051030465 ) ) ;
#103044 = VERTEX_POINT ( 'NONE', #550441 ) ;
#103043 = VERTEX_POINT ( 'NONE', #383492 ) ;
#103042 = PLANE ( 'NONE',  #578553 ) ;
#103045 = AXIS2_PLACEMENT_3D ( 'NONE', #710929, #360937, #595338 ) ;
#103047 = EDGE_CURVE ( 'NONE', #657089, #339080, #597070, .T. ) ;
#103046 = CARTESIAN_POINT ( 'NONE',  ( -11.61843541374401489, 19.18348435252436346, 9.487465478569326649 ) ) ;
#103049 = ORIENTED_EDGE ( 'NONE', *, *, #367331, .T. ) ;
#103048 = PLANE ( 'NONE',  #573768 ) ;
#103051 = CARTESIAN_POINT ( 'NONE',  ( -10.35778974850300038, -9.461173839359000581, -27.47236061348649727 ) ) ;
#103050 = CYLINDRICAL_SURFACE ( 'NONE', #77906, 0.1999999999999993727 ) ;
#103052 = LINE ( 'NONE', #346008, #256498 ) ;
#103054 = ORIENTED_EDGE ( 'NONE', *, *, #382143, .F. ) ;
#103053 = VECTOR ( 'NONE', #497189, 1000.000000000000000 ) ;
#103056 = CARTESIAN_POINT ( 'NONE',  ( 11.87089912043400552, -10.28050304051430075, -27.34350128070347807 ) ) ;
#103055 = CARTESIAN_POINT ( 'NONE',  ( -59.47478757301309571, -4.483577838111593827, 0.8386538550605718845 ) ) ;
#103057 = DIRECTION ( 'NONE',  ( 0.9638220865385251912, -0.000000000000000000, -0.2665464040284982739 ) ) ;
#103058 = EDGE_LOOP ( 'NONE', ( #302410, #462706, #610037, #418395 ) ) ;
#103059 = CARTESIAN_POINT ( 'NONE',  ( -13.43660000000000743, 14.41934547671999844, 1.980031452679999582 ) ) ;
#103060 = CARTESIAN_POINT ( 'NONE',  ( 1.002930970383833831, 36.28087010923344735, -14.96643449572713713 ) ) ;
#103061 = CARTESIAN_POINT ( 'NONE',  ( -3.481501957611841558, 35.80191506575329186, -14.59114812695283803 ) ) ;
#103064 = FACE_OUTER_BOUND ( 'NONE', #127538, .T. ) ;
#103063 = LINE ( 'NONE', #342031, #296821 ) ;
#103062 = SURFACE_STYLE_USAGE ( .BOTH. , #107006 ) ;
#103068 = CARTESIAN_POINT ( 'NONE',  ( 6.804232862492699319, 0.000000000000000000, 9.398127381468230013 ) ) ;
#103067 = CARTESIAN_POINT ( 'NONE',  ( 14.99950116650772003, 26.48011400578410246, -0.1223461293779919967 ) ) ;
#103066 = CARTESIAN_POINT ( 'NONE',  ( -11.81193760159660044, 8.685358185854719082, -27.35574512374399703 ) ) ;
#103065 = CARTESIAN_POINT ( 'NONE',  ( -10.91697068530693393, -9.360927539637826200, -28.26415951963087636 ) ) ;
#103069 = CARTESIAN_POINT ( 'NONE',  ( 14.40000000000000036, -9.876302415862950212, -0.2999999999999791167 ) ) ;
#103071 = CARTESIAN_POINT ( 'NONE',  ( 21.33614700318686275, 22.16884778565323799, 27.42132725159114770 ) ) ;
#103070 = SURFACE_SIDE_STYLE ('',( #286296 ) ) ;
#103072 = CARTESIAN_POINT ( 'NONE',  ( 14.35000000000000142, 8.397708993271777445, -1.250001943968743534 ) ) ;
#103073 = FILL_AREA_STYLE ('',( #472859 ) ) ;
#103074 = CARTESIAN_POINT ( 'NONE',  ( -11.04533748010543093, 24.52335872441761566, 10.14894608335877457 ) ) ;
#103075 = CARTESIAN_POINT ( 'NONE',  ( 11.68947589237688867, -7.836189891072126379, -2.600000000000008527 ) ) ;
#103076 = CARTESIAN_POINT ( 'NONE',  ( 9.299038765778192328, -5.934610965265158633, -32.35154693082746746 ) ) ;
#103078 = DIRECTION ( 'NONE',  ( 1.000000000000000000, 0.000000000000000000, 0.000000000000000000 ) ) ;
#103077 = VECTOR ( 'NONE', #537414, 1000.000000000000000 ) ;
#103080 = CARTESIAN_POINT ( 'NONE',  ( -13.51507230304333973, 29.63957434182673722, -6.208780474724384213 ) ) ;
#103079 = CARTESIAN_POINT ( 'NONE',  ( 10.66799999999999926, -7.167842196923679410, 10.66800000000000281 ) ) ;
#103081 = CARTESIAN_POINT ( 'NONE',  ( -10.55000000000000426, 9.013064240161845930, -27.87236995471230117 ) ) ;
#103082 = ORIENTED_EDGE ( 'NONE', *, *, #761317, .F. ) ;
#103083 = EDGE_CURVE ( 'NONE', #428204, #739665, #8305, .T. ) ;
#103084 = CARTESIAN_POINT ( 'NONE',  ( -13.54999999999999893, 8.400000000000000355, -28.69499999999999673 ) ) ;
#103087 = CARTESIAN_POINT ( 'NONE',  ( 7.685000000000121290, -4.664999999999793090, -30.35000000000002629 ) ) ;
#103086 = CARTESIAN_POINT ( 'NONE',  ( 4.993348739613975518, 34.89269383159945193, -14.14448544719962442 ) ) ;
#103085 = CARTESIAN_POINT ( 'NONE',  ( -10.80000000000001137, 2.380000000000007887, -91.25000000000000000 ) ) ;
#103088 = CARTESIAN_POINT ( 'NONE',  ( 11.78905086018989401, -9.982127169214152218, -27.28752121429003807 ) ) ;
#103090 = CARTESIAN_POINT ( 'NONE',  ( -56.50000000000003553, 10.63255021595216832, -2.849721859999978069 ) ) ;
#103089 = STYLED_ITEM ( 'NONE', ( #297599 ), #371208 ) ;
#103092 = CARTESIAN_POINT ( 'NONE',  ( 11.49791666666650691, 9.077875868840132867, -27.06229173773270347 ) ) ;
#103091 = CARTESIAN_POINT ( 'NONE',  ( 4.438114040744610911, 35.55047254221123154, 14.32840340703432247 ) ) ;
#103093 = SURFACE_STYLE_USAGE ( .BOTH. , #218720 ) ;
#103094 = CARTESIAN_POINT ( 'NONE',  ( -1.108209038230193455, -1.108209038230152155, -144.2719999999999629 ) ) ;
#103097 = CARTESIAN_POINT ( 'NONE',  ( 14.99160118721705537, 24.33912828590057131, 0.5095598992329144483 ) ) ;
#103096 = CARTESIAN_POINT ( 'NONE',  ( 23.84585291187594436, -14.56087900530125623, -8.335081610386517070 ) ) ;
#103095 = CARTESIAN_POINT ( 'NONE',  ( 2.505773155512218686, 35.73169466285366980, 14.78922246493862858 ) ) ;
#103098 = LINE ( 'NONE', #596083, #368502 ) ;
#103099 = ADVANCED_FACE ( 'NONE', ( #136964 ), #419651, .F. ) ;
#103101 = CARTESIAN_POINT ( 'NONE',  ( 5.752455481311321783, -8.374104862166317886, -32.25000000000000000 ) ) ;
#103100 = VECTOR ( 'NONE', #126451, 1000.000000000000000 ) ;
#103102 = CARTESIAN_POINT ( 'NONE',  ( 0.000000000000000000, 0.000000000000000000, 18.19999999999999929 ) ) ;
#103103 = PRESENTATION_STYLE_ASSIGNMENT (( #397794 ) ) ;
#103105 = CARTESIAN_POINT ( 'NONE',  ( 8.685000000000140830, -4.284999999999799414, -27.00000000000000000 ) ) ;
#103104 = CARTESIAN_POINT ( 'NONE',  ( 11.92127854456379943, 7.766623207113572569, -2.577440502068438555 ) ) ;
#103106 = CARTESIAN_POINT ( 'NONE',  ( -11.63719471664047944, -8.685511394743329561, -3.094520241835290175 ) ) ;
#103107 = ORIENTED_EDGE ( 'NONE', *, *, #494976, .T. ) ;
#103108 = PRESENTATION_STYLE_ASSIGNMENT (( #166824 ) ) ;
#103109 = AXIS2_PLACEMENT_3D ( 'NONE', #224897, #582711, #169116 ) ;
#103111 = VERTEX_POINT ( 'NONE', #673950 ) ;
#103110 = PRESENTATION_LAYER_ASSIGNMENT (  '', '', ( #293599 ) ) ;
#103112 = EDGE_CURVE ( 'NONE', #355189, #176143, #618055, .T. ) ;
#103113 = ADVANCED_FACE ( 'NONE', ( #367848 ), #200484, .T. ) ;
#103115 = STYLED_ITEM ( 'NONE', ( #744941 ), #271899 ) ;
#103114 = VECTOR ( 'NONE', #147195, 1000.000000000000114 ) ;
#103116 = ORIENTED_EDGE ( 'NONE', *, *, #129998, .F. ) ;
#103117 = CARTESIAN_POINT ( 'NONE',  ( 46.51269026703483433, 60.86883655000000459, -29.95711689380976850 ) ) ;
#103118 = FACE_OUTER_BOUND ( 'NONE', #670447, .T. ) ;
#103119 = ORIENTED_EDGE ( 'NONE', *, *, #266098, .F. ) ;
#103120 = EDGE_LOOP ( 'NONE', ( #780896, #252827, #714701, #738000 ) ) ;
#103122 = CARTESIAN_POINT ( 'NONE',  ( 11.11262364522301560, 8.654085492353511100, -2.022099891696649721 ) ) ;
#103121 = CARTESIAN_POINT ( 'NONE',  ( -10.78627293496970196, 9.035359386862342745, -2.479784431710181369 ) ) ;
#103124 = LINE ( 'NONE', #532531, #741920 ) ;
#103123 = PLANE ( 'NONE',  #58439 ) ;
#103125 = ORIENTED_EDGE ( 'NONE', *, *, #104701, .F. ) ;
#103126 = PLANE ( 'NONE',  #452598 ) ;
#103127 = FILL_AREA_STYLE_COLOUR ( '', #125757 ) ;
#103128 = FILL_AREA_STYLE ('',( #401736 ) ) ;
#103130 =( NAMED_UNIT ( * ) SI_UNIT ( $, .STERADIAN. ) SOLID_ANGLE_UNIT ( ) );
#103129 = CARTESIAN_POINT ( 'NONE',  ( -12.70067995295789309, -8.960002890429478839, -2.600000000000001865 ) ) ;
#103131 = LINE ( 'NONE', #771351, #654250 ) ;
#103133 = ORIENTED_EDGE ( 'NONE', *, *, #384736, .T. ) ;
#103132 = DIRECTION ( 'NONE',  ( -0.000000000000000000, 1.000000000000000000, -0.000000000000000000 ) ) ;
#103134 = EDGE_LOOP ( 'NONE', ( #175858, #678800, #4152, #429578, #50573, #500432 ) ) ;
#103135 = CARTESIAN_POINT ( 'NONE',  ( 11.86447589237688582, -8.963810108927837916, -2.600000000000008527 ) ) ;
#103136 = CARTESIAN_POINT ( 'NONE',  ( 11.22930767767499383, 8.680000000000015703, -28.33497422611931071 ) ) ;
#103137 = AXIS2_PLACEMENT_3D ( 'NONE', #748966, #446723, #494448 ) ;
#103139 = CARTESIAN_POINT ( 'NONE',  ( -10.02305767767519740, -7.975535327887910420, -2.234719639004807412 ) ) ;
#103138 = CARTESIAN_POINT ( 'NONE',  ( 88.90000000000000568, 0.9473000000000015852, -88.90000000000000568 ) ) ;
#103140 = CIRCLE ( 'NONE', #319261, 3.100000000000000977 ) ;
#103141 = VECTOR ( 'NONE', #205218, 1000.000000000000000 ) ;
#103142 = CARTESIAN_POINT ( 'NONE',  ( 14.60667436583986678, 31.55603636363634479, -2.801998031818789148 ) ) ;
#103143 = SURFACE_STYLE_USAGE ( .BOTH. , #536503 ) ;
#103144 = CARTESIAN_POINT ( 'NONE',  ( -11.32839444248753402, -8.639534621702191330, -3.284547570760361523 ) ) ;
#103146 = ORIENTED_EDGE ( 'NONE', *, *, #360861, .F. ) ;
#103145 = EDGE_CURVE ( 'NONE', #727444, #382865, #81021, .T. ) ;
#103147 = DIRECTION ( 'NONE',  ( -0.000000000000000000, -1.000000000000000000, -0.000000000000000000 ) ) ;
#103149 = CARTESIAN_POINT ( 'NONE',  ( -14.26419430562748580, 29.44786910639669131, 4.211756171248082659 ) ) ;
#103148 = CARTESIAN_POINT ( 'NONE',  ( 13.59999999999999964, -11.15000000000000036, -2.600000000000000089 ) ) ;
#103150 = SURFACE_SIDE_STYLE ('',( #357827 ) ) ;
#103153 = EDGE_LOOP ( 'NONE', ( #637463, #283460, #668103, #596624 ) ) ;
#103152 = ORIENTED_EDGE ( 'NONE', *, *, #723267, .T. ) ;
#103151 = DIRECTION ( 'NONE',  ( -0.000000000000000000, 1.000000000000000000, -0.000000000000000000 ) ) ;
#103154 = PRESENTATION_LAYER_ASSIGNMENT (  '', '', ( #623819 ) ) ;
#103156 = VECTOR ( 'NONE', #585229, 1000.000000000000000 ) ;
#103155 = AXIS2_PLACEMENT_3D ( 'NONE', #360291, #49965, #53869 ) ;
#103159 = VECTOR ( 'NONE', #654928, 999.9999999999998863 ) ;
#103158 = CARTESIAN_POINT ( 'NONE',  ( -1.983309467459998254, 13.94305571301999436, -0.02539999999999976998 ) ) ;
#103157 = DIRECTION ( 'NONE',  ( -1.000000000000000000, -0.000000000000000000, -0.000000000000000000 ) ) ;
#103160 = CIRCLE ( 'NONE', #713071, 1.574799999999999534 ) ;
#103161 = CARTESIAN_POINT ( 'NONE',  ( 12.98458960163608999, 8.401097362187703865, -3.246631370356829915 ) ) ;
#103162 = CARTESIAN_POINT ( 'NONE',  ( 14.31945243573214732, 27.45739999999998560, -4.466909663380770112 ) ) ;
#103163 = VECTOR ( 'NONE', #736026, 1000.000000000000000 ) ;
#103164 = DIRECTION ( 'NONE',  ( 0.000000000000000000, -1.000000000000000000, 0.000000000000000000 ) ) ;
#103165 = CARTESIAN_POINT ( 'NONE',  ( -9.045008368719935632, 5.290879080562610248, 0.000000000000000000 ) ) ;
#103167 = EDGE_LOOP ( 'NONE', ( #703906, #605175, #453837, #293869 ) ) ;
#103166 = PRESENTATION_LAYER_ASSIGNMENT (  '', '', ( #408309 ) ) ;
#103168 = EDGE_CURVE ( 'NONE', #592726, #9322, #566094, .T. ) ;
#103169 = LINE ( 'NONE', #39606, #238664 ) ;
#103171 = CARTESIAN_POINT ( 'NONE',  ( -11.11193760159659938, 8.685358185854719082, -27.35574512374399703 ) ) ;
#103170 = CARTESIAN_POINT ( 'NONE',  ( 9.803548160517443932, -8.179133319884810405, -3.231197896405670456 ) ) ;
#103172 = CARTESIAN_POINT ( 'NONE',  ( -10.11543960163639966, -9.371425591818528744, -28.03495700856050021 ) ) ;
#103173 = CARTESIAN_POINT ( 'NONE',  ( 10.67917296791421045, 34.09563937002318568, 27.35658515804006896 ) ) ;
#103175 = VERTEX_POINT ( 'NONE', #152598 ) ;
#103174 = SURFACE_SIDE_STYLE ('',( #532571 ) ) ;
#103176 = CARTESIAN_POINT ( 'NONE',  ( -12.90578133648839909, -8.110619098901240775, -3.101222423443119602 ) ) ;
#103177 = DIRECTION ( 'NONE',  ( -0.9712374596127302251, 0.000000000000000000, 0.2381129921802045135 ) ) ;
#103178 = CYLINDRICAL_SURFACE ( 'NONE', #257611, 0.8000000000000003775 ) ;
#103182 = VERTEX_POINT ( 'NONE', #395242 ) ;
#103181 =( NAMED_UNIT ( * ) PLANE_ANGLE_UNIT ( ) SI_UNIT ( $, .RADIAN. ) );
#103180 = CARTESIAN_POINT ( 'NONE',  ( 12.93494800315480475, -8.399999999999982592, -3.268296564590837949 ) ) ;
#103179 = LINE ( 'NONE', #711757, #396525 ) ;
#103183 = ORIENTED_EDGE ( 'NONE', *, *, #36896, .F. ) ;
#103185 = EDGE_CURVE ( 'NONE', #318609, #78997, #629827, .T. ) ;
#103184 = CARTESIAN_POINT ( 'NONE',  ( -8.710564390406489110, -16.59827029879732407, 8.010672507024326094 ) ) ;
#103186 = VECTOR ( 'NONE', #426889, 1000.000000000000000 ) ;
#103189 = ORIENTED_EDGE ( 'NONE', *, *, #602091, .T. ) ;
#103188 = VECTOR ( 'NONE', #715719, 1000.000000000000114 ) ;
#103187 = CARTESIAN_POINT ( 'NONE',  ( -11.34858018545869562, -10.32178942950050704, -27.35987041458921709 ) ) ;
#103193 = CARTESIAN_POINT ( 'NONE',  ( -114.2999999999999829, 0.9473000000000015852, 88.89999999999997726 ) ) ;
#103192 = CARTESIAN_POINT ( 'NONE',  ( -1.600134121687779576, 33.63596766602930188, 31.71273296331109748 ) ) ;
#103191 = CARTESIAN_POINT ( 'NONE',  ( -2.584863605481617199, 20.74618605315664865, 15.61280805317143283 ) ) ;
#103190 = CARTESIAN_POINT ( 'NONE',  ( -12.07530938656682373, -9.149047123832133366, -27.81733153591291341 ) ) ;
#103195 = CARTESIAN_POINT ( 'NONE',  ( -11.64374999999999893, -9.900000000000000355, -27.85000000000000142 ) ) ;
#103194 = AXIS2_PLACEMENT_3D ( 'NONE', #759153, #83128, #281938 ) ;
#103196 = SURFACE_STYLE_USAGE ( .BOTH. , #767518 ) ;
#103197 = PRESENTATION_LAYER_ASSIGNMENT (  '', '', ( #662006 ) ) ;
#103198 = CARTESIAN_POINT ( 'NONE',  ( 11.48068760159639901, 7.966781475679689528, -2.228464150958629819 ) ) ;
#103199 = AXIS2_PLACEMENT_3D ( 'NONE', #232201, #303715, #784803 ) ;
#103201 = STYLED_ITEM ( 'NONE', ( #284905 ), #314500 ) ;
#103200 = CARTESIAN_POINT ( 'NONE',  ( -11.44474713540118671, 17.56683116474445328, 9.498696568050549516 ) ) ;
#103203 = FACE_OUTER_BOUND ( 'NONE', #18575, .T. ) ;
#103202 = B_SPLINE_CURVE_WITH_KNOTS ( 'NONE', 3,
 ( #264799, #459277, #626546, #268733 ),
 .UNSPECIFIED., .F., .F.,
 ( 4, 4 ),
 ( 0.000000000000000000, 1.000000000000000000 ),
 .UNSPECIFIED. ) ;
#103204 = CARTESIAN_POINT ( 'NONE',  ( 12.02228960163609806, 8.959999193612960156, -2.599049656468289893 ) ) ;
#103205 = ORIENTED_EDGE ( 'NONE', *, *, #117803, .F. ) ;
#103206 =( LENGTH_UNIT ( ) NAMED_UNIT ( * ) SI_UNIT ( .MILLI., .METRE. ) );
#103208 = CARTESIAN_POINT ( 'NONE',  ( 11.00859685212510009, -8.120000000000000995, -2.115025773880729876 ) ) ;
#103207 = CARTESIAN_POINT ( 'NONE',  ( 5.671792911883811072, 36.35804246402098983, 13.88635184524301103 ) ) ;
#103210 = CARTESIAN_POINT ( 'NONE',  ( 7.341089492972871611, 0.02540000000001402941, -11.19669001173585876 ) ) ;
#103209 =( NAMED_UNIT ( * ) PLANE_ANGLE_UNIT ( ) SI_UNIT ( $, .RADIAN. ) );
#103211 = ORIENTED_EDGE ( 'NONE', *, *, #551972, .T. ) ;
#103213 =( GEOMETRIC_REPRESENTATION_CONTEXT ( 3 ) GLOBAL_UNCERTAINTY_ASSIGNED_CONTEXT ( ( #463654 ) ) GLOBAL_UNIT_ASSIGNED_CONTEXT ( ( #548858, #231223, #52093 ) ) REPRESENTATION_CONTEXT ( 'NONE', 'WORKASPACE' ) );
#103212 = DIRECTION ( 'NONE',  ( -1.000000000000000000, -0.000000000000000000, -0.000000000000000000 ) ) ;
#103215 = AXIS2_PLACEMENT_3D ( 'NONE', #87454, #572488, #27705 ) ;
#103214 = VECTOR ( 'NONE', #73126, 1000.000000000000000 ) ;
#103216 = CARTESIAN_POINT ( 'NONE',  ( 6.466774678621369787, 14.44994999999999941, -13.48244527578350116 ) ) ;
#103218 = DIRECTION ( 'NONE',  ( -0.4999999999999996114, 0.8660254037844389297, 0.000000000000000000 ) ) ;
#103217 = CARTESIAN_POINT ( 'NONE',  ( -12.28447468432314871, 9.137765406085451403, -27.67316439489436775 ) ) ;
#103220 = EDGE_CURVE ( 'NONE', #184045, #175402, #757946, .T. ) ;
#103219 = STYLED_ITEM ( 'NONE', ( #472851 ), #655905 ) ;
#103221 = CARTESIAN_POINT ( 'NONE',  ( 13.34545885789798447, 24.61549906147977751, 6.848265731954279900 ) ) ;
#103223 = CARTESIAN_POINT ( 'NONE',  ( 9.210000000000139408, -2.064999999999800107, -27.00000000000000000 ) ) ;
#103222 =( LENGTH_UNIT ( ) NAMED_UNIT ( * ) SI_UNIT ( .MILLI., .METRE. ) );
#103224 = DIRECTION ( 'NONE',  ( 0.7071067811865474617, 1.743152798421049221E-32, 0.7071067811865476838 ) ) ;
#103226 = STYLED_ITEM ( 'NONE', ( #334709 ), #78384 ) ;
#103225 = PRESENTATION_STYLE_ASSIGNMENT (( #163040 ) ) ;
#103228 = ADVANCED_FACE ( 'NONE', ( #403077 ), #84988, .F. ) ;
#103227 = CYLINDRICAL_SURFACE ( 'NONE', #2043, 0.1299999999999998934 ) ;
#103229 = EDGE_CURVE ( 'NONE', #431259, #583778, #522144, .T. ) ;
#103232 = CARTESIAN_POINT ( 'NONE',  ( -10.41553674314743994, -15.41959529048997624, 8.034399457589158189 ) ) ;
#103231 = CARTESIAN_POINT ( 'NONE',  ( -11.02847323919899658, -9.679062598950398666, -27.21859999567573141 ) ) ;
#103230 = CARTESIAN_POINT ( 'NONE',  ( -3.397570265946233015, 0.02540000000000212921, -11.21158234071117832 ) ) ;
#103233 = SURFACE_STYLE_USAGE ( .BOTH. , #111119 ) ;
#103234 = VECTOR ( 'NONE', #542347, 1000.000000000000000 ) ;
#103235 = CARTESIAN_POINT ( 'NONE',  ( -13.81644178521155375, 25.02073349292979643, 5.505639572050652575 ) ) ;
#103237 = CARTESIAN_POINT ( 'NONE',  ( 9.773180185458496538, 7.978210570499514098, -28.34012958541078930 ) ) ;
#103236 = CARTESIAN_POINT ( 'NONE',  ( 11.74534591716859744, 18.53763316098231329, -9.124307017572602874 ) ) ;
#103238 = CARTESIAN_POINT ( 'NONE',  ( -12.54566965707249970, 8.529306094082434342, -27.23193069576809577 ) ) ;
#103241 = CARTESIAN_POINT ( 'NONE',  ( 10.13018697107680133, 34.24413722981138619, 27.51512459594071913 ) ) ;
#103240 = CARTESIAN_POINT ( 'NONE',  ( -0.2067698377751904792, -1.567244251809556177, -144.2719999999999061 ) ) ;
#103239 = CARTESIAN_POINT ( 'NONE',  ( -10.90333960163640192, -10.11356995736180941, -28.46034515370059026 ) ) ;
#103243 = CARTESIAN_POINT ( 'NONE',  ( -11.79097461365205568, -8.070544436380540532, -3.272210692637095963 ) ) ;
#103242 = AXIS2_PLACEMENT_3D ( 'NONE', #629021, #147901, #163492 ) ;
#103244 = CARTESIAN_POINT ( 'NONE',  ( -11.42813960163639919, 8.613569957361850271, -27.23965484629941969 ) ) ;
#103245 = CONICAL_SURFACE ( 'NONE', #726161, 0.6950000000000011724, 0.2914567944788156728 ) ;
#103246 = MECHANICAL_DESIGN_GEOMETRIC_PRESENTATION_REPRESENTATION (  '', ( #611381 ), #649542 ) ;
#103247 = B_SPLINE_CURVE_WITH_KNOTS ( 'NONE', 3,
 ( #504487, #623912, #79025, #321944, #564109, #758974, #627839, #325806 ),
 .UNSPECIFIED., .F., .F.,
 ( 4, 1, 1, 1, 1, 4 ),
 ( 0.000000000000000000, 0.1636311644976730928, 0.3274994888174160845, 0.4991285553943213826, 0.7508771100127851206, 1.000000000000000000 ),
 .UNSPECIFIED. ) ;
#103249 = ORIENTED_EDGE ( 'NONE', *, *, #735744, .F. ) ;
#103248 = CARTESIAN_POINT ( 'NONE',  ( 36.47267765007858031, 38.33141654999998593, -32.92894130548445020 ) ) ;
#103251 = ORIENTED_EDGE ( 'NONE', *, *, #741448, .F. ) ;
#103250 = COLOUR_RGB ( '',1.000000000000000000, 1.000000000000000000, 1.000000000000000000 ) ;
#103253 = VERTEX_POINT ( 'NONE', #514310 ) ;
#103252 = CARTESIAN_POINT ( 'NONE',  ( -14.33517527591615703, 5.800593196114611771, 3.947812584560878246 ) ) ;
#103254 = VERTEX_POINT ( 'NONE', #268107 ) ;
#103255 = AXIS2_PLACEMENT_3D ( 'NONE', #198144, #74791, #182423 ) ;
#103256 = VERTEX_POINT ( 'NONE', #220093 ) ;
#103257 = DIRECTION ( 'NONE',  ( -0.8660254037844387076, 0.000000000000000000, -0.4999999999999998890 ) ) ;
#103259 = EDGE_CURVE ( 'NONE', #392915, #285089, #768793, .T. ) ;
#103258 = DIRECTION ( 'NONE',  ( -0.8227905539309330329, 0.000000000000000000, 0.5683447055810658677 ) ) ;
#103260 = DIRECTION ( 'NONE',  ( -1.000000000000000000, 0.000000000000000000, 0.000000000000000000 ) ) ;
#103262 = ORIENTED_EDGE ( 'NONE', *, *, #102953, .F. ) ;
#103261 = STYLED_ITEM ( 'NONE', ( #514789 ), #408500 ) ;
#103264 = CARTESIAN_POINT ( 'NONE',  ( 2.046699402710545179, -13.33325416257006601, 1.057302812513733013E-15 ) ) ;
#103263 = PRESENTATION_STYLE_ASSIGNMENT (( #111155 ) ) ;
#103266 = CARTESIAN_POINT ( 'NONE',  ( 8.730939383493723227, 4.665254760921605737, 26.94934531123701049 ) ) ;
#103265 = CARTESIAN_POINT ( 'NONE',  ( -14.72269752364158535, 13.11669033022897679, -2.109101389351680123 ) ) ;
#103268 = ORIENTED_EDGE ( 'NONE', *, *, #297269, .T. ) ;
#103267 = CARTESIAN_POINT ( 'NONE',  ( 23.30358434543773782, -15.41384410656378456, -7.851581429711143478 ) ) ;
#103269 = ORIENTED_EDGE ( 'NONE', *, *, #708957, .F. ) ;
#103272 = ORIENTED_EDGE ( 'NONE', *, *, #63733, .F. ) ;
#103271 = CIRCLE ( 'NONE', #192611, 1.727199999999998070 ) ;
#103270 = CARTESIAN_POINT ( 'NONE',  ( 11.93328590026088065, 31.80076544363678082, -9.088272232568865405 ) ) ;
#103273 = CARTESIAN_POINT ( 'NONE',  ( 27.50186922120629518, 4.928596400745252737, -1.833862282152582068 ) ) ;
#103274 = CARTESIAN_POINT ( 'NONE',  ( -10.26127293496970339, 7.764640613137641978, -2.720215568289757968 ) ) ;
#103275 = EDGE_CURVE ( 'NONE', #290504, #688951, #282575, .T. ) ;
#103277 = CARTESIAN_POINT ( 'NONE',  ( -13.58566871705014378, 20.50931011585413088, 6.358447907397715149 ) ) ;
#103276 = CYLINDRICAL_SURFACE ( 'NONE', #253969, 15.23999999999999844 ) ;
#103279 = CARTESIAN_POINT ( 'NONE',  ( -56.50000000000000711, 2.849722519999986936, -10.63530765999995786 ) ) ;
#103278 = CARTESIAN_POINT ( 'NONE',  ( 2.679041403400001187, 0.02540000000000000244, 11.49636361632000181 ) ) ;
#103280 = ORIENTED_EDGE ( 'NONE', *, *, #726665, .F. ) ;
#103281 = ORIENTED_EDGE ( 'NONE', *, *, #90175, .T. ) ;
#103282 = CARTESIAN_POINT ( 'NONE',  ( 24.40000000000000213, 81.79999999999999716, -8.050000000000000711 ) ) ;
#103284 = ORIENTED_EDGE ( 'NONE', *, *, #541374, .F. ) ;
#103283 = ORIENTED_EDGE ( 'NONE', *, *, #759404, .F. ) ;
#103285 = MECHANICAL_DESIGN_GEOMETRIC_PRESENTATION_REPRESENTATION (  '', ( #776228 ), #649581 ) ;
#103288 = ORIENTED_EDGE ( 'NONE', *, *, #162626, .T. ) ;
#103287 = CARTESIAN_POINT ( 'NONE',  ( 88.90000000000000568, 12.70000000000000107, -114.3000000000000114 ) ) ;
#103286 = LINE ( 'NONE', #342254, #161603 ) ;
#103289 = EDGE_CURVE ( 'NONE', #592274, #155062, #559217, .T. ) ;
#103290 =( LENGTH_UNIT ( ) NAMED_UNIT ( * ) SI_UNIT ( .MILLI., .METRE. ) );
#103291 = COLOUR_RGB ( '',0.7921568627450980005, 0.8196078431372548767, 0.9333333333333333481 ) ;
#103292 = CARTESIAN_POINT ( 'NONE',  ( -1.655902871290779288, 21.46281740562161033, 45.40076437407469001 ) ) ;
#103294 = EDGE_CURVE ( 'NONE', #637692, #378763, #150879, .T. ) ;
#103293 = AXIS2_PLACEMENT_3D ( 'NONE', #56896, #363320, #605588 ) ;
#103296 = CARTESIAN_POINT ( 'NONE',  ( 11.70860337913180516, -8.119999999644967659, -2.115025773265817755 ) ) ;
#103295 = CARTESIAN_POINT ( 'NONE',  ( 14.92316319422011262, 24.53294463258887603, 1.516390400158949658 ) ) ;
#103298 =( NAMED_UNIT ( * ) SI_UNIT ( $, .STERADIAN. ) SOLID_ANGLE_UNIT ( ) );
#103297 = CARTESIAN_POINT ( 'NONE',  ( 11.34063960163610041, 8.928259767230921184, -2.414146244791440132 ) ) ;
#103299 = UNCERTAINTY_MEASURE_WITH_UNIT (LENGTH_MEASURE( 1.000000000000000082E-05 ), #598602, 'distance_accuracy_value', 'NONE');
#103300 = DIRECTION ( 'NONE',  ( -1.000000000000000000, -3.816391647148975608E-17, 0.000000000000000000 ) ) ;
#103301 = CARTESIAN_POINT ( 'NONE',  ( -11.39248015587637930, 9.126065387264517881, -2.757894892916815444 ) ) ;
#103302 = FILL_AREA_STYLE ('',( #401902 ) ) ;
#103307 = VERTEX_POINT ( 'NONE', #104479 ) ;
#103306 = ADVANCED_FACE ( 'NONE', ( #96676 ), #623282, .T. ) ;
#103305 = CARTESIAN_POINT ( 'NONE',  ( -11.70994800315510354, 8.400000000000027001, -27.18170343540923639 ) ) ;
#103304 = CARTESIAN_POINT ( 'NONE',  ( 6.162089465168821611, 0.02540000000000000244, 10.67553010237968891 ) ) ;
#103303 = CARTESIAN_POINT ( 'NONE',  ( -10.24172175408010155, 7.975535327887899761, -2.965280360995160347 ) ) ;
#103308 = ORIENTED_EDGE ( 'NONE', *, *, #334246, .T. ) ;
#103310 = AXIS2_PLACEMENT_3D ( 'NONE', #267070, #509330, #652366 ) ;
#103309 = VECTOR ( 'NONE', #396330, 1000.000000000000000 ) ;
#103311 = CARTESIAN_POINT ( 'NONE',  ( 10.34937293496949984, 8.504109736069361603, -27.29976263044429885 ) ) ;
#103312 = ORIENTED_EDGE ( 'NONE', *, *, #365415, .T. ) ;
#103313 = CARTESIAN_POINT ( 'NONE',  ( 11.32309697092708056, -8.248977439810779799, -3.211368812508863968 ) ) ;
#103314 = CARTESIAN_POINT ( 'NONE',  ( 12.02208960163610030, 8.959999999999999076, -27.85000000000000142 ) ) ;
#103316 = FILL_AREA_STYLE_COLOUR ( '', #287693 ) ;
#103315 = CARTESIAN_POINT ( 'NONE',  ( 3.099949319880098919, 35.06768499063139899, 14.67618446148249234 ) ) ;
#103318 = EDGE_CURVE ( 'NONE', #477625, #685533, #605298, .T. ) ;
#103317 = DIRECTION ( 'NONE',  ( -5.887134983969739882E-17, -0.4617497580798832213, 0.8870102372087760312 ) ) ;
#103319 = MECHANICAL_DESIGN_GEOMETRIC_PRESENTATION_REPRESENTATION (  '', ( #446414 ), #382917 ) ;
#103320 = EDGE_LOOP ( 'NONE', ( #136906, #136530, #88904, #243574 ) ) ;
#103321 = AXIS2_PLACEMENT_3D ( 'NONE', #723365, #421210, #675534 ) ;
#103322 = CARTESIAN_POINT ( 'NONE',  ( -11.29104816051770044, -10.44663341310259952, -27.65872384417069796 ) ) ;
#103323 = CARTESIAN_POINT ( 'NONE',  ( -14.80273660263882896, 25.38590894806966602, -1.443993947709445225 ) ) ;
#103324 = CARTESIAN_POINT ( 'NONE',  ( -13.46200000000000685, -13.73928844734077082, 1.959816111908777359 ) ) ;
#103325 = CARTESIAN_POINT ( 'NONE',  ( -12.39710929365884695, -8.970315521381813539, -2.579222244709940881 ) ) ;
#103326 = CARTESIAN_POINT ( 'NONE',  ( -11.39166666666680072, 7.950000000000000178, -3.379422863405959987 ) ) ;
#103327 =( LENGTH_UNIT ( ) NAMED_UNIT ( * ) SI_UNIT ( .MILLI., .METRE. ) );
#103328 = DIRECTION ( 'NONE',  ( -0.9782634464553242593, 0.000000000000000000, -0.2073659309755364333 ) ) ;
#103330 = CARTESIAN_POINT ( 'NONE',  ( 10.83902093492970131, -10.43868940788519950, -28.03849641579969898 ) ) ;
#103329 = CARTESIAN_POINT ( 'NONE',  ( -60.50578309557863577, 0.000000000000000000, 0.000000000000000000 ) ) ;
#103332 =( NAMED_UNIT ( * ) PLANE_ANGLE_UNIT ( ) SI_UNIT ( $, .RADIAN. ) );
#103331 = DIRECTION ( 'NONE',  ( -0.000000000000000000, -0.000000000000000000, 1.000000000000000000 ) ) ;
#103335 = CARTESIAN_POINT ( 'NONE',  ( -0.1551724137932610215, 14.44989999999999952, -17.22787356321839525 ) ) ;
#103334 = PLANE ( 'NONE',  #754879 ) ;
#103333 = CARTESIAN_POINT ( 'NONE',  ( -11.39877293496970090, 8.295890263930647990, -2.049762630444270428 ) ) ;
#103336 = CARTESIAN_POINT ( 'NONE',  ( 0.000000000000000000, 0.2540000000000007807, 0.000000000000000000 ) ) ;
#103337 = CARTESIAN_POINT ( 'NONE',  ( -1.955663794063194905, 17.75419093793493275, 45.65895596533248124 ) ) ;
#103339 = MECHANICAL_DESIGN_GEOMETRIC_PRESENTATION_REPRESENTATION (  '', ( #573388 ), #357465 ) ;
#103338 = CARTESIAN_POINT ( 'NONE',  ( 11.07697589237689861, -8.399999999999979039, -1.948968163677353038 ) ) ;
#103340 = EDGE_CURVE ( 'NONE', #445804, #509547, #719936, .T. ) ;
#103341 = B_SPLINE_CURVE_WITH_KNOTS ( 'NONE', 3,
 ( #437849, #183436, #67935, #131677, #616711, #362616, #549080, #489452, #123756 ),
 .UNSPECIFIED., .F., .F.,
 ( 4, 1, 1, 1, 1, 1, 4 ),
 ( 0.000000000000000000, 0.3119068802254488237, 0.4628191278270852860, 0.5383609646927872694, 0.7017285249580367257, 0.7762745696626409675, 1.000000000000000000 ),
 .UNSPECIFIED. ) ;
#103343 =( NAMED_UNIT ( * ) PLANE_ANGLE_UNIT ( ) SI_UNIT ( $, .RADIAN. ) );
#103342 = FILL_AREA_STYLE_COLOUR ( '', #759438 ) ;
#103344 = CARTESIAN_POINT ( 'NONE',  ( 0.04504131826933364946, 14.55260409823159229, -2.438639588185791393E-17 ) ) ;
#103345 = CARTESIAN_POINT ( 'NONE',  ( -10.72833960163639944, -8.186430042638166427, -1.989654846299413471 ) ) ;
#103346 = CARTESIAN_POINT ( 'NONE',  ( -13.43660000000000565, 1.790770856464856786, 5.466308951473248356 ) ) ;
#103347 = STYLED_ITEM ( 'NONE', ( #723965 ), #492879 ) ;
#103348 = FILL_AREA_STYLE ('',( #282645 ) ) ;
#103349 = DIRECTION ( 'NONE',  ( -1.000000000000000000, -0.000000000000000000, -0.000000000000000000 ) ) ;
#103350 = CARTESIAN_POINT ( 'NONE',  ( 6.188576355082164859, -16.12899999999998357, -12.83160610934225510 ) ) ;
#103351 = DIRECTION ( 'NONE',  ( -1.000000000000000000, 7.310455096165886638E-17, -9.264961084427696293E-33 ) ) ;
#103354 = DIRECTION ( 'NONE',  ( -1.000000000000000000, 0.000000000000000000, 0.000000000000000000 ) ) ;
#103353 = CARTESIAN_POINT ( 'NONE',  ( 11.26887508900690094, 8.977368669913719401, -27.89013211076429855 ) ) ;
#103352 = CARTESIAN_POINT ( 'NONE',  ( -11.81193760159660044, -8.114641814145290510, -2.105745123743969938 ) ) ;
#103355 = CARTESIAN_POINT ( 'NONE',  ( -13.18415099797096701, 0.2540000000000007807, -7.644328777773824690 ) ) ;
#103357 =( LENGTH_UNIT ( ) NAMED_UNIT ( * ) SI_UNIT ( .MILLI., .METRE. ) );
#103356 = CARTESIAN_POINT ( 'NONE',  ( -15.19530046363018627, -16.12899999999998357, 1.543896946042732310 ) ) ;
#103358 =( NAMED_UNIT ( * ) SI_UNIT ( $, .STERADIAN. ) SOLID_ANGLE_UNIT ( ) );
#103359 = EDGE_CURVE ( 'NONE', #408305, #394018, #445001, .T. ) ;
#103360 =( GEOMETRIC_REPRESENTATION_CONTEXT ( 3 ) GLOBAL_UNCERTAINTY_ASSIGNED_CONTEXT ( ( #662443 ) ) GLOBAL_UNIT_ASSIGNED_CONTEXT ( ( #589323, #332428, #406694 ) ) REPRESENTATION_CONTEXT ( 'NONE', 'WORKASPACE' ) );
#103361 = CARTESIAN_POINT ( 'NONE',  ( -11.18494800315510318, 8.400000000000027001, -28.51829656459083395 ) ) ;
#103362 = VECTOR ( 'NONE', #173562, 1000.000000000000000 ) ;
#103363 = DIRECTION ( 'NONE',  ( 0.000000000000000000, 1.000000000000000000, 0.000000000000000000 ) ) ;
#103367 = EDGE_LOOP ( 'NONE', ( #134923, #257947, #455842, #384988 ) ) ;
#103366 = SURFACE_STYLE_USAGE ( .BOTH. , #636573 ) ;
#103365 = CARTESIAN_POINT ( 'NONE',  ( -8.591876431161560745, -17.06754059759465392, 9.278833249766003988 ) ) ;
#103364 = B_SPLINE_CURVE_WITH_KNOTS ( 'NONE', 3,
 ( #138957, #739518, #83062, #23276, #616183, #560343, #564200, #19355, #314264, #266206, #751246, #206423, #11508, #631848, #7573, #194729, #135065, #377724, #318121, #15439, #258400, #500673, #210325, #333739, #39006, #452865, #695529, #226007, #150669, #524128, #393325, #35090, #281864, #766902, #639717, #409024 ),
 .UNSPECIFIED., .F., .F.,
 ( 4, 2, 2, 2, 2, 2, 2, 2, 2, 2, 2, 2, 2, 2, 2, 2, 2, 4 ),
 ( 0.000000000000000000, 0.06250000000000000000, 0.09375000000000000000, 0.1093750000000000000, 0.1171875000000000000, 0.1250000000000000000, 0.1875000000000000000, 0.2187500000000000000, 0.2343750000000000000, 0.2421875000000000000, 0.2500000000000000000, 0.3750000000000000000, 0.4375000000000000000, 0.4687500000000000000, 0.4843750000000000000, 0.4921875000000000000, 0.5000000000000000000, 1.000000000000000000 ),
 .UNSPECIFIED. ) ;
#103368 = ORIENTED_EDGE ( 'NONE', *, *, #699896, .F. ) ;
#103369 = ORIENTED_EDGE ( 'NONE', *, *, #669376, .F. ) ;
#103370 = DIRECTION ( 'NONE',  ( -0.000000000000000000, -0.000000000000000000, 1.000000000000000000 ) ) ;
#103371 = CIRCLE ( 'NONE', #154138, 3.500000000000003109 ) ;
#103373 = B_SPLINE_CURVE_WITH_KNOTS ( 'NONE', 3,
 ( #552183, #731346, #747048, #671731 ),
 .UNSPECIFIED., .F., .F.,
 ( 4, 4 ),
 ( 0.000000000000000000, 1.000000000000000000 ),
 .UNSPECIFIED. ) ;
#103372 = CARTESIAN_POINT ( 'NONE',  ( -5.116861822507467572, 0.1123797565124313586, -14.20506044064751094 ) ) ;
#103375 = STYLED_ITEM ( 'NONE', ( #312745 ), #440985 ) ;
#103374 = CARTESIAN_POINT ( 'NONE',  ( -10.79521482718439884, -9.463799926954957087, -28.35687510403209544 ) ) ;
#103376 = CARTESIAN_POINT ( 'NONE',  ( 13.40634007456383081, 20.90417011246660905, -6.440210428120590969 ) ) ;
#103377 = ORIENTED_EDGE ( 'NONE', *, *, #419961, .T. ) ;
#103378 = ORIENTED_EDGE ( 'NONE', *, *, #48481, .T. ) ;
#103379 = CARTESIAN_POINT ( 'NONE',  ( 12.35026351879180062, 8.959999193612960156, -2.599049656468289893 ) ) ;
#103380 = ORIENTED_EDGE ( 'NONE', *, *, #568771, .F. ) ;
#103382 = CARTESIAN_POINT ( 'NONE',  ( 6.130040714760769838, -0.8396543817152354316, -141.0475178797425713 ) ) ;
#103381 = CARTESIAN_POINT ( 'NONE',  ( 12.86812293496950055, 7.840000000000022062, -27.52668384925377865 ) ) ;
#103385 = SURFACE_STYLE_USAGE ( .BOTH. , #719807 ) ;
#103384 = FACE_OUTER_BOUND ( 'NONE', #101260, .T. ) ;
#103383 = CYLINDRICAL_SURFACE ( 'NONE', #161950, 2.082800000000001539 ) ;
#103388 = ADVANCED_FACE ( 'NONE', ( #545595 ), #363033, .F. ) ;
#103387 = CARTESIAN_POINT ( 'NONE',  ( 3.247506262158062373, 0.000000000000000000, 12.26086628361258057 ) ) ;
#103386 = CARTESIAN_POINT ( 'NONE',  ( -12.50415122881626928, 8.057646662126902726, -2.066636260323936547 ) ) ;
#103389 = DIRECTION ( 'NONE',  ( 1.000000000000000000, 3.816391647148975608E-17, 0.000000000000000000 ) ) ;
#103390 = ORIENTED_EDGE ( 'NONE', *, *, #726665, .T. ) ;
#103391 = LINE ( 'NONE', #111276, #247879 ) ;
#103392 = MECHANICAL_DESIGN_GEOMETRIC_PRESENTATION_REPRESENTATION (  '', ( #294454 ), #345028 ) ;
#103393 = CARTESIAN_POINT ( 'NONE',  ( 11.43735183559870627, 31.46556715913300550, -9.705038654793465724 ) ) ;
#103396 = ORIENTED_EDGE ( 'NONE', *, *, #618016, .T. ) ;
#103395 = CARTESIAN_POINT ( 'NONE',  ( 12.80315594649750111, -9.103461907389471364, -2.711702688319939103 ) ) ;
#103394 = CARTESIAN_POINT ( 'NONE',  ( 12.07750090559011191, 7.648406194399169244, -27.84893634273364782 ) ) ;
#103398 = ORIENTED_EDGE ( 'NONE', *, *, #753735, .F. ) ;
#103397 = CARTESIAN_POINT ( 'NONE',  ( -58.31115555795303607, -4.446601358171488272, 0.8838330642340255228 ) ) ;
#103400 = ORIENTED_EDGE ( 'NONE', *, *, #437905, .T. ) ;
#103399 = CARTESIAN_POINT ( 'NONE',  ( -8.559196144140944540, 21.22797404801224630, 27.55928575827335791 ) ) ;
#103401 = ORIENTED_EDGE ( 'NONE', *, *, #81998, .T. ) ;
#103402 = DIRECTION ( 'NONE',  ( -0.000000000000000000, 1.000000000000000000, -0.000000000000000000 ) ) ;
#103403 = ORIENTED_EDGE ( 'NONE', *, *, #178217, .F. ) ;
#103404 = CARTESIAN_POINT ( 'NONE',  ( 1.108209038230193677, 1.108209038230234311, -151.0188749999999516 ) ) ;
#103405 = LINE ( 'NONE', #588532, #594546 ) ;
#103406 = VECTOR ( 'NONE', #756597, 1000.000000000000114 ) ;
#103408 = ORIENTED_EDGE ( 'NONE', *, *, #586705, .T. ) ;
#103407 = CARTESIAN_POINT ( 'NONE',  ( 13.95757389562495554, 31.28574902597400254, -5.494190654515793248 ) ) ;
#103409 = CARTESIAN_POINT ( 'NONE',  ( 10.18338842074650863, -8.504109736069320746, -3.150237369555713318 ) ) ;
#103410 = EDGE_LOOP ( 'NONE', ( #190381, #94175, #650639, #11652 ) ) ;
#103412 = VERTEX_POINT ( 'NONE', #422629 ) ;
#103411 = VECTOR ( 'NONE', #410898, 1000.000000000000114 ) ;
#103413 = CARTESIAN_POINT ( 'NONE',  ( -1.008620689655330027, 14.44989999999999952, -18.58706896551720433 ) ) ;
#103414 = LINE ( 'NONE', #286647, #322922 ) ;
#103415 = CARTESIAN_POINT ( 'NONE',  ( -10.51818760159659583, -9.470139048517987490, -28.34950889045190436 ) ) ;
#103416 = DIRECTION ( 'NONE',  ( 0.000000000000000000, 0.000000000000000000, 1.000000000000000000 ) ) ;
#103417 = LINE ( 'NONE', #342395, #692926 ) ;
#103418 = CARTESIAN_POINT ( 'NONE',  ( -24.99999999999999289, 24.99999999999998579, 19.00000000000000355 ) ) ;
#103419 = UNCERTAINTY_MEASURE_WITH_UNIT (LENGTH_MEASURE( 1.000000000000000082E-05 ), #151384, 'distance_accuracy_value', 'NONE');
#103420 = VECTOR ( 'NONE', #356640, 1000.000000000000000 ) ;
#103421 = DIRECTION ( 'NONE',  ( 0.000000000000000000, 1.000000000000000000, 5.551115123125782702E-17 ) ) ;
#103422 = FACE_BOUND ( 'NONE', #687492, .T. ) ;
#103423 = CARTESIAN_POINT ( 'NONE',  ( -12.30802804997377642, 8.400000000000027001, -28.50936032244708329 ) ) ;
#103425 = ORIENTED_EDGE ( 'NONE', *, *, #407992, .T. ) ;
#103424 = B_SPLINE_CURVE_WITH_KNOTS ( 'NONE', 3,
 ( #307167, #243469, #549334, #239554 ),
 .UNSPECIFIED., .F., .F.,
 ( 4, 4 ),
 ( 0.000000000000000000, 1.000000000000000000 ),
 .UNSPECIFIED. ) ;
#103426 = CARTESIAN_POINT ( 'NONE',  ( -8.643100304927886057, 19.33838453481643427, 27.50484013570435238 ) ) ;
#103427 = DIRECTION ( 'NONE',  ( -0.03391712608928958150, -4.700032537867154579E-18, 0.9994246487643994037 ) ) ;
#103430 = EDGE_CURVE ( 'NONE', #147199, #617797, #112398, .T. ) ;
#103429 =( NAMED_UNIT ( * ) PLANE_ANGLE_UNIT ( ) SI_UNIT ( $, .RADIAN. ) );
#103428 = CARTESIAN_POINT ( 'NONE',  ( -1.108209038230193233, 1.108209038230234755, -151.6141874999999288 ) ) ;
#103431 = CARTESIAN_POINT ( 'NONE',  ( -10.38680657253230422, 9.057277144219270326, -27.72563739979291242 ) ) ;
#103433 = ORIENTED_EDGE ( 'NONE', *, *, #262190, .T. ) ;
#103432 = DIRECTION ( 'NONE',  ( -0.000000000000000000, 1.000000000000000000, -0.000000000000000000 ) ) ;
#103435 = EDGE_CURVE ( 'NONE', #640523, #190110, #776076, .T. ) ;
#103434 = LINE ( 'NONE', #700307, #640565 ) ;
#103436 = CARTESIAN_POINT ( 'NONE',  ( 11.10710626830279857, 7.975535327887929071, -27.48471963900479764 ) ) ;
#103437 =( NAMED_UNIT ( * ) SI_UNIT ( $, .STERADIAN. ) SOLID_ANGLE_UNIT ( ) );
#103438 = CARTESIAN_POINT ( 'NONE',  ( 3.809999999999997389, 46.74999994400000247, -39.26970000000007843 ) ) ;
#103439 = CARTESIAN_POINT ( 'NONE',  ( -2.685079935253017691, 34.83574313237490827, -14.75774014480888319 ) ) ;
#103444 = CARTESIAN_POINT ( 'NONE',  ( 7.393030632762317644, 0.000000000000000000, 11.76154750689714135 ) ) ;
#103443 = CARTESIAN_POINT ( 'NONE',  ( -14.92908148365742171, 26.37739338591131855, -1.456890844683841335 ) ) ;
#103442 = CARTESIAN_POINT ( 'NONE',  ( 10.41504685212510140, -10.53535938686229834, -27.72978443171023599 ) ) ;
#103441 =( BOUNDED_SURFACE ( )  B_SPLINE_SURFACE ( 3, 2, ( 
 ( #704216, #219050, #32036, #211187, #517206, #700313, #509327, #20207, #386360, #87886, #628794, #644488, #330705, #159371, #688597, #398130, #449850, #270984, #580755, #756006, #155521, #505455, #35974, #402049, #692495, #513271, #28142, #83952, #99558, #759957, #453732, #326795, #91811, #696399, #263144, #752093, #147663, #457657, #748197, #640584, #278814, #215131, #203395, #569002, #95651, #521110, #151544, #24126, #390257, #632734, #636656, #572937, #334619, #576864, #111344, #171086, #783423, #409925, #652363, #286674, #469284 ),
 ( #532844, #719865, #282742, #115312, #178919, #771672, #290587, #592509, #648433, #664085, #51707, #775606, #708092, #656316, #230820, #39889, #528942, #712033, #234752, #421595, #174982, #358108, #596430, #525008, #584707, #660206, #294508, #715965, #600339, #723742, #767767, #473232, #55568, #47765, #354235, #536792, #413840, #238684, #107391, #350271, #226917, #167162, #298405, #163261, #477124, #779515, #417733, #119206, #540656, #481049, #222940, #465401, #405936, #103440, #346390, #588573, #43819, #433342, #373722, #67309, #11428 ),
 ( #552376, #556325, #182815, #675891, #484930, #15363, #727636, #612131, #560265, #71217, #425503, #619978, #186761, #310218, #787308, #743318, #429429, #242596, #59474, #258323, #7493, #377644, #361988, #250439, #254379, #198523, #496684, #671929, #667981, #123144, #134994, #500587, #608215, #604269, #127084, #365877, #190692, #369801, #492742, #735516, #63356, #683704, #306303, #548477, #75152, #131052, #302334, #441114, #616097, #314188, #679831, #739446, #544563, #194641, #488841, #437226, #318048, #3569, #246504, #731539, #758996 ),
 ( #456712, #142812, #210234, #150593, #631774, #575912, #755036, #321960, #270031, #214195, #333658, #512300, #571979, #627860, #82980, #27190, #695451, #266122, #452788, #393241, #699360, #86954, #202426, #90878, #504506, #460560, #31089, #635681, #397170, #385428, #623932, #381514, #273968, #516244, #687663, #79042, #329750, #154571, #520164, #564127, #23197, #325828, #568038, #444998, #639634, #508376, #751164, #206349, #94715, #747249, #579796, #337535, #448913, #35009, #277880, #762890, #218113, #138873, #19279, #262211, #691551 ),
 ( #146721, #389319, #770699, #610203, #341459, #304360, #102490, #166201, #244618, #651417, #61490, #401092, #486928, #308320, #345443, #408941, #711066, #766811, #5595, #125185, #587620, #184845, #427524, #647451, #367877, #483060, #729634, #38932, #42861, #248517, #106428, #725761, #221997, #546555, #46800, #65403, #669994, #527969, #531904, #349339, #550471, #98599, #643541, #703242, #158447, #180934, #423595, #583733, #281783, #666108, #524049, #591550, #464438, #707147, #162320, #404983, #1657, #285719, #225929, #468346, #289638 ),
 ( #785445, #606281, #240692, #121230, #363998, #566124, #749264, #81056, #570062, #439227, #17356, #490841, #387415, #494764, #562255, #502609, #196645, #140921, #320088, #673987, #621993, #21298, #685716, #77159, #136998, #192746, #435343, #379658, #260290, #618084, #745339, #200517, #264216, #681833, #554402, #443126, #69325, #25211, #383528, #625956, #204472, #737542, #188795, #733582, #323947, #506502, #252459, #431451, #447029, #689665, #85018, #129122, #375741, #677910, #133070, #9501, #144801, #73258, #316175, #558336, #629853 ),
 ( #13470, #327831, #256446, #371825, #614144, #312263, #498690, #741437, #701374, #104514, #335673, #395282, #156592, #526067, #220126, #577915, #33113, #100620, #705285, #164330, #709166, #407019, #514341, #224023, #757073, #347458, #160424, #697460, #272048, #403107, #275983, #283836, #466461, #152634, #768819, #649519, #212275, #589643, #37030, #40954, #391324, #454807, #268141, #518272, #279886, #331785, #343514, #399195, #510383, #585773, #92888, #96705, #761013, #753164, #450889, #208355, #693559, #148737, #522183, #764912, #633786 ) ),
 .UNSPECIFIED., .F., .F., .F. ) 
 B_SPLINE_SURFACE_WITH_KNOTS ( ( 4, 3, 4 ),
 ( 3, 2, 2, 2, 2, 2, 2, 2, 2, 2, 2, 2, 2, 2, 2, 2, 2, 2, 2, 2, 2, 2, 2, 2, 2, 2, 2, 2, 2, 2, 3 ),
 ( 0.000000000000000000, 1.000000000000000000, 1.023662015831529937 ),
 ( 0.000000000000000000, 0.03333333333333329818, 0.06666666666666669350, 0.1000000000000000056, 0.1333333333333329984, 0.1666666666666670182, 0.2000000000000000111, 0.2333333333333330040, 0.2666666666666669960, 0.2999999999999999889, 0.3333333333333329818, 0.3666666666666669738, 0.4000000000000000222, 0.4333333333333329596, 0.4666666666666670071, 0.5000000000000000000, 0.5333333333333329929, 0.5666666666666670960, 0.5999999999999999778, 0.6333333333333330817, 0.6666666666666670737, 0.6999999999999999556, 0.7333333333333330595, 0.7666666666666670515, 0.8000000000000000444, 0.8333333333333330373, 0.8666666666666670293, 0.9000000000000000222, 0.9333333333333330151, 0.9666666666666670071, 1.000000000000000000 ),
 .UNSPECIFIED. ) 
 GEOMETRIC_REPRESENTATION_ITEM ( )  RATIONAL_B_SPLINE_SURFACE ( (
 ( 1.000000000000000000, 0.8660254037844389297, 1.000000000000000000, 0.8660254037844389297, 1.000000000000000000, 0.8660254037844389297, 1.000000000000000000, 0.8660254037844389297, 1.000000000000000000, 0.8660254037844389297, 1.000000000000000000, 0.8660254037844389297, 1.000000000000000000, 0.8660254037844389297, 1.000000000000000000, 0.8660254037844389297, 1.000000000000000000, 0.8660254037844389297, 1.000000000000000000, 0.8660254037844389297, 1.000000000000000000, 0.8660254037844389297, 1.000000000000000000, 0.8660254037844389297, 1.000000000000000000, 0.8660254037844389297, 1.000000000000000000, 0.8660254037844389297, 1.000000000000000000, 0.8660254037844389297, 1.000000000000000000, 0.8660254037844389297, 1.000000000000000000, 0.8660254037844389297, 1.000000000000000000, 0.8660254037844389297, 1.000000000000000000, 0.8660254037844389297, 1.000000000000000000, 0.8660254037844389297, 1.000000000000000000, 0.8660254037844389297, 1.000000000000000000, 0.8660254037844389297, 1.000000000000000000, 0.8660254037844389297, 1.000000000000000000, 0.8660254037844389297, 1.000000000000000000, 0.8660254037844389297, 1.000000000000000000, 0.8660254037844389297, 1.000000000000000000, 0.8660254037844389297, 1.000000000000000000, 0.8660254037844389297, 1.000000000000000000, 0.8660254037844389297, 1.000000000000000000, 0.8660254037844389297, 1.000000000000000000),
 ( 0.9375385246910999948, 0.8119321794090770261, 0.9375385246910999948, 0.8119321794090770261, 0.9375385246910999948, 0.8119321794090770261, 0.9375385246910999948, 0.8119321794090770261, 0.9375385246910999948, 0.8119321794090770261, 0.9375385246910999948, 0.8119321794090770261, 0.9375385246910999948, 0.8119321794090770261, 0.9375385246910999948, 0.8119321794090770261, 0.9375385246910999948, 0.8119321794090770261, 0.9375385246910999948, 0.8119321794090770261, 0.9375385246910999948, 0.8119321794090770261, 0.9375385246910999948, 0.8119321794090770261, 0.9375385246910999948, 0.8119321794090770261, 0.9375385246910999948, 0.8119321794090770261, 0.9375385246910999948, 0.8119321794090770261, 0.9375385246910999948, 0.8119321794090770261, 0.9375385246910999948, 0.8119321794090770261, 0.9375385246910999948, 0.8119321794090770261, 0.9375385246910999948, 0.8119321794090770261, 0.9375385246910999948, 0.8119321794090770261, 0.9375385246910999948, 0.8119321794090770261, 0.9375385246910999948, 0.8119321794090770261, 0.9375385246910999948, 0.8119321794090770261, 0.9375385246910999948, 0.8119321794090770261, 0.9375385246910999948, 0.8119321794090770261, 0.9375385246910999948, 0.8119321794090770261, 0.9375385246910999948, 0.8119321794090770261, 0.9375385246910999948, 0.8119321794090770261, 0.9375385246910999948, 0.8119321794090770261, 0.9375385246910999948, 0.8119321794090770261, 0.9375385246910999948),
 ( 0.9375385246910999948, 0.8119321794090770261, 0.9375385246910999948, 0.8119321794090770261, 0.9375385246910999948, 0.8119321794090770261, 0.9375385246910999948, 0.8119321794090770261, 0.9375385246910999948, 0.8119321794090770261, 0.9375385246910999948, 0.8119321794090770261, 0.9375385246910999948, 0.8119321794090770261, 0.9375385246910999948, 0.8119321794090770261, 0.9375385246910999948, 0.8119321794090770261, 0.9375385246910999948, 0.8119321794090770261, 0.9375385246910999948, 0.8119321794090770261, 0.9375385246910999948, 0.8119321794090770261, 0.9375385246910999948, 0.8119321794090770261, 0.9375385246910999948, 0.8119321794090770261, 0.9375385246910999948, 0.8119321794090770261, 0.9375385246910999948, 0.8119321794090770261, 0.9375385246910999948, 0.8119321794090770261, 0.9375385246910999948, 0.8119321794090770261, 0.9375385246910999948, 0.8119321794090770261, 0.9375385246910999948, 0.8119321794090770261, 0.9375385246910999948, 0.8119321794090770261, 0.9375385246910999948, 0.8119321794090770261, 0.9375385246910999948, 0.8119321794090770261, 0.9375385246910999948, 0.8119321794090770261, 0.9375385246910999948, 0.8119321794090770261, 0.9375385246910999948, 0.8119321794090770261, 0.9375385246910999948, 0.8119321794090770261, 0.9375385246910999948, 0.8119321794090770261, 0.9375385246910999948, 0.8119321794090770261, 0.9375385246910999948, 0.8119321794090770261, 0.9375385246910999948),
 ( 1.000000000000000000, 0.8660254037844389297, 1.000000000000000000, 0.8660254037844389297, 1.000000000000000000, 0.8660254037844389297, 1.000000000000000000, 0.8660254037844389297, 1.000000000000000000, 0.8660254037844389297, 1.000000000000000000, 0.8660254037844389297, 1.000000000000000000, 0.8660254037844389297, 1.000000000000000000, 0.8660254037844389297, 1.000000000000000000, 0.8660254037844389297, 1.000000000000000000, 0.8660254037844389297, 1.000000000000000000, 0.8660254037844389297, 1.000000000000000000, 0.8660254037844389297, 1.000000000000000000, 0.8660254037844389297, 1.000000000000000000, 0.8660254037844389297, 1.000000000000000000, 0.8660254037844389297, 1.000000000000000000, 0.8660254037844389297, 1.000000000000000000, 0.8660254037844389297, 1.000000000000000000, 0.8660254037844389297, 1.000000000000000000, 0.8660254037844389297, 1.000000000000000000, 0.8660254037844389297, 1.000000000000000000, 0.8660254037844389297, 1.000000000000000000, 0.8660254037844389297, 1.000000000000000000, 0.8660254037844389297, 1.000000000000000000, 0.8660254037844389297, 1.000000000000000000, 0.8660254037844389297, 1.000000000000000000, 0.8660254037844389297, 1.000000000000000000, 0.8660254037844389297, 1.000000000000000000, 0.8660254037844389297, 1.000000000000000000, 0.8660254037844389297, 1.000000000000000000, 0.8660254037844389297, 1.000000000000000000),
 ( 1.000000000000000000, 0.8660254037844389297, 1.000000000000000000, 0.8660254037844389297, 1.000000000000000000, 0.8660254037844389297, 1.000000000000000000, 0.8660254037844389297, 1.000000000000000000, 0.8660254037844389297, 1.000000000000000000, 0.8660254037844389297, 1.000000000000000000, 0.8660254037844389297, 1.000000000000000000, 0.8660254037844389297, 1.000000000000000000, 0.8660254037844389297, 1.000000000000000000, 0.8660254037844389297, 1.000000000000000000, 0.8660254037844389297, 1.000000000000000000, 0.8660254037844389297, 1.000000000000000000, 0.8660254037844389297, 1.000000000000000000, 0.8660254037844389297, 1.000000000000000000, 0.8660254037844389297, 1.000000000000000000, 0.8660254037844389297, 1.000000000000000000, 0.8660254037844389297, 1.000000000000000000, 0.8660254037844389297, 1.000000000000000000, 0.8660254037844389297, 1.000000000000000000, 0.8660254037844389297, 1.000000000000000000, 0.8660254037844389297, 1.000000000000000000, 0.8660254037844389297, 1.000000000000000000, 0.8660254037844389297, 1.000000000000000000, 0.8660254037844389297, 1.000000000000000000, 0.8660254037844389297, 1.000000000000000000, 0.8660254037844389297, 1.000000000000000000, 0.8660254037844389297, 1.000000000000000000, 0.8660254037844389297, 1.000000000000000000, 0.8660254037844389297, 1.000000000000000000, 0.8660254037844389297, 1.000000000000000000),
 ( 1.000000000000000000, 0.8660254037844389297, 1.000000000000000000, 0.8660254037844389297, 1.000000000000000000, 0.8660254037844389297, 1.000000000000000000, 0.8660254037844389297, 1.000000000000000000, 0.8660254037844389297, 1.000000000000000000, 0.8660254037844389297, 1.000000000000000000, 0.8660254037844389297, 1.000000000000000000, 0.8660254037844389297, 1.000000000000000000, 0.8660254037844389297, 1.000000000000000000, 0.8660254037844389297, 1.000000000000000000, 0.8660254037844389297, 1.000000000000000000, 0.8660254037844389297, 1.000000000000000000, 0.8660254037844389297, 1.000000000000000000, 0.8660254037844389297, 1.000000000000000000, 0.8660254037844389297, 1.000000000000000000, 0.8660254037844389297, 1.000000000000000000, 0.8660254037844389297, 1.000000000000000000, 0.8660254037844389297, 1.000000000000000000, 0.8660254037844389297, 1.000000000000000000, 0.8660254037844389297, 1.000000000000000000, 0.8660254037844389297, 1.000000000000000000, 0.8660254037844389297, 1.000000000000000000, 0.8660254037844389297, 1.000000000000000000, 0.8660254037844389297, 1.000000000000000000, 0.8660254037844389297, 1.000000000000000000, 0.8660254037844389297, 1.000000000000000000, 0.8660254037844389297, 1.000000000000000000, 0.8660254037844389297, 1.000000000000000000, 0.8660254037844389297, 1.000000000000000000, 0.8660254037844389297, 1.000000000000000000),
 ( 1.000000000000000000, 0.8660254037844389297, 1.000000000000000000, 0.8660254037844389297, 1.000000000000000000, 0.8660254037844389297, 1.000000000000000000, 0.8660254037844389297, 1.000000000000000000, 0.8660254037844389297, 1.000000000000000000, 0.8660254037844389297, 1.000000000000000000, 0.8660254037844389297, 1.000000000000000000, 0.8660254037844389297, 1.000000000000000000, 0.8660254037844389297, 1.000000000000000000, 0.8660254037844389297, 1.000000000000000000, 0.8660254037844389297, 1.000000000000000000, 0.8660254037844389297, 1.000000000000000000, 0.8660254037844389297, 1.000000000000000000, 0.8660254037844389297, 1.000000000000000000, 0.8660254037844389297, 1.000000000000000000, 0.8660254037844389297, 1.000000000000000000, 0.8660254037844389297, 1.000000000000000000, 0.8660254037844389297, 1.000000000000000000, 0.8660254037844389297, 1.000000000000000000, 0.8660254037844389297, 1.000000000000000000, 0.8660254037844389297, 1.000000000000000000, 0.8660254037844389297, 1.000000000000000000, 0.8660254037844389297, 1.000000000000000000, 0.8660254037844389297, 1.000000000000000000, 0.8660254037844389297, 1.000000000000000000, 0.8660254037844389297, 1.000000000000000000, 0.8660254037844389297, 1.000000000000000000, 0.8660254037844389297, 1.000000000000000000, 0.8660254037844389297, 1.000000000000000000, 0.8660254037844389297, 1.000000000000000000) ) ) 
 REPRESENTATION_ITEM ( '' )  SURFACE ( )  );
#103440 = CARTESIAN_POINT ( 'NONE',  ( -9.987392559043797746, -10.32465918605589650, -27.35653568760848131 ) ) ;
#103445 = CARTESIAN_POINT ( 'NONE',  ( -9.978548160517686227, 8.620866680115176095, -1.968802103594309960 ) ) ;
#103446 = STYLED_ITEM ( 'NONE', ( #660973 ), #249592 ) ;
#103447 = LINE ( 'NONE', #346396, #203849 ) ;
#103449 = CARTESIAN_POINT ( 'NONE',  ( 14.88701245839832410, 31.55277868706812683, 1.837625709379068217 ) ) ;
#103448 = CARTESIAN_POINT ( 'NONE',  ( 14.94439482074725589, 14.51671998191669566, 1.290373563172223959 ) ) ;
#103451 = EDGE_LOOP ( 'NONE', ( #213763, #444483, #725234, #352127 ) ) ;
#103450 = CARTESIAN_POINT ( 'NONE',  ( 12.60172339769572858, 0.2540000000000007807, -8.570540671857752812 ) ) ;
#103454 = CARTESIAN_POINT ( 'NONE',  ( 8.043194558474567657, 18.91300000000000026, 0.8052536868361448441 ) ) ;
#103453 = CARTESIAN_POINT ( 'NONE',  ( -12.72168960163640072, 7.839999999999999858, -2.600000000000000089 ) ) ;
#103452 = DIRECTION ( 'NONE',  ( 1.000000000000000000, 2.744554548386266323E-17, 9.148515161287361304E-18 ) ) ;
#103456 = CARTESIAN_POINT ( 'NONE',  ( -11.43527684867833827, 8.645693081077542530, -27.34677548767809796 ) ) ;
#103455 = CARTESIAN_POINT ( 'NONE',  ( 8.864135286604964747, 60.86883655000000459, -37.81496472645562079 ) ) ;
#103458 = CARTESIAN_POINT ( 'NONE',  ( 14.45294443476992008, 31.09864684529219758, 3.509788533583678038 ) ) ;
#103457 = CARTESIAN_POINT ( 'NONE',  ( 12.22602530769412787, -7.727087341532082654, -2.938949911507127144 ) ) ;
#103459 = CARTESIAN_POINT ( 'NONE',  ( 11.15443018545849974, -10.45999999999999908, -28.17331615074622420 ) ) ;
#103460 =( GEOMETRIC_REPRESENTATION_CONTEXT ( 3 ) GLOBAL_UNCERTAINTY_ASSIGNED_CONTEXT ( ( #341311 ) ) GLOBAL_UNIT_ASSIGNED_CONTEXT ( ( #115881, #171638, #589123 ) ) REPRESENTATION_CONTEXT ( 'NONE', 'WORKASPACE' ) );
#103461 = LINE ( 'NONE', #282765, #49639 ) ;
#103463 = SURFACE_STYLE_FILL_AREA ( #592532 ) ;
#103462 = CARTESIAN_POINT ( 'NONE',  ( -12.86772293496969866, 8.959999999999997300, -2.276683849253779979 ) ) ;
#103464 = CARTESIAN_POINT ( 'NONE',  ( 0.8178035832879141376, 1.974352502131376808, -153.0528593749999118 ) ) ;
#103466 =( LENGTH_UNIT ( ) NAMED_UNIT ( * ) SI_UNIT ( .MILLI., .METRE. ) );
#103465 = CARTESIAN_POINT ( 'NONE',  ( 0.2580833726152381158, 19.04746000000000095, -12.26694118314669701 ) ) ;
#103467 = CARTESIAN_POINT ( 'NONE',  ( 11.24320641516942132, 8.979513650662740432, -2.933272365152638450 ) ) ;
#103469 = DIRECTION ( 'NONE',  ( -0.000000000000000000, 1.000000000000000000, -0.000000000000000000 ) ) ;
#103468 = CARTESIAN_POINT ( 'NONE',  ( -59.44270085586501295, -4.291375913723005198, 0.8822496875280003703 ) ) ;
#103470 = CARTESIAN_POINT ( 'NONE',  ( -11.46672175408010119, 8.824464672112108943, -27.48471963900478698 ) ) ;
#103471 = EDGE_CURVE ( 'NONE', #531885, #483281, #36615, .T. ) ;
#103472 = MECHANICAL_DESIGN_GEOMETRIC_PRESENTATION_REPRESENTATION (  '', ( #154813 ), #116676 ) ;
#103473 = CARTESIAN_POINT ( 'NONE',  ( 10.27905922571019737, 9.039682223420010487, -27.97103348687913282 ) ) ;
#103475 = EDGE_CURVE ( 'NONE', #722022, #561021, #112753, .T. ) ;
#103474 = CARTESIAN_POINT ( 'NONE',  ( 12.49722323919874079, 7.820681887489760342, -27.85000000000000142 ) ) ;
#103476 = CARTESIAN_POINT ( 'NONE',  ( -139.6999999999999886, 0.9473000000000015852, -114.3000000000000114 ) ) ;
#103478 = CARTESIAN_POINT ( 'NONE',  ( -58.10127950000000396, -4.653229200000070342, 9.978885300000133185 ) ) ;
#103477 = CARTESIAN_POINT ( 'NONE',  ( -0.4000000000000000222, -11.00000000000000178, -6.499999999999999112 ) ) ;
#103479 = CARTESIAN_POINT ( 'NONE',  ( -11.40771482718439955, 8.838966716637669307, -2.222239655610359854 ) ) ;
#103481 = CARTESIAN_POINT ( 'NONE',  ( 11.44744800315480049, 7.821238197802499847, -27.85000000000000142 ) ) ;
#103480 = CARTESIAN_POINT ( 'NONE',  ( 12.94364255904348582, -8.963810108927843245, -2.925515918161341489 ) ) ;
#103482 = CARTESIAN_POINT ( 'NONE',  ( 14.30917785847159074, 31.80673766233763899, 4.056298560834282085 ) ) ;
#103483 = CARTESIAN_POINT ( 'NONE',  ( -58.30222196347032337, -2.507876814955896982, 4.111935080000001186 ) ) ;
#103485 = CARTESIAN_POINT ( 'NONE',  ( -58.86530976803699389, 1.870290347303597667, 0.4629152154955018528 ) ) ;
#103484 = SURFACE_STYLE_FILL_AREA ( #461550 ) ;
#103486 = LINE ( 'NONE', #346438, #279288 ) ;
#103487 = ADVANCED_FACE ( 'NONE', ( #139944 ), #378721, .T. ) ;
#103488 = CARTESIAN_POINT ( 'NONE',  ( 7.360000000000150422, 1.800000000000199885, -27.19999999999999929 ) ) ;
#103489 = PRESENTATION_STYLE_ASSIGNMENT (( #763890 ) ) ;
#103490 = EDGE_CURVE ( 'NONE', #700599, #446162, #559624, .T. ) ;
#103492 = ORIENTED_EDGE ( 'NONE', *, *, #721575, .F. ) ;
#103491 = LINE ( 'NONE', #592567, #136005 ) ;
#103493 = PRESENTATION_STYLE_ASSIGNMENT (( #298458 ) ) ;
#103494 = ORIENTED_EDGE ( 'NONE', *, *, #285370, .T. ) ;
#103495 = ORIENTED_EDGE ( 'NONE', *, *, #539206, .T. ) ;
#103496 = CARTESIAN_POINT ( 'NONE',  ( -12.99678952607984606, 19.41757464360183150, -7.231154385097971371 ) ) ;
#103498 = ORIENTED_EDGE ( 'NONE', *, *, #222109, .F. ) ;
#103497 = CARTESIAN_POINT ( 'NONE',  ( 7.187290890030769042, 0.02540000000000933525, -10.49271676824724864 ) ) ;
#103499 = SURFACE_SIDE_STYLE ('',( #771732 ) ) ;
#103500 = CARTESIAN_POINT ( 'NONE',  ( -10.34897293496969972, -8.504109736069340286, -2.049762630444300182 ) ) ;
#103501 = CONICAL_SURFACE ( 'NONE', #307100, 2.552700000019503257, 0.7853981633974391752 ) ;
#103502 = EDGE_CURVE ( 'NONE', #374405, #574415, #68373, .T. ) ;
#103503 = CARTESIAN_POINT ( 'NONE',  ( 11.45750626830279906, -8.824464672112080521, -2.234719639004819847 ) ) ;
#103505 = ORIENTED_EDGE ( 'NONE', *, *, #512096, .F. ) ;
#103504 = CARTESIAN_POINT ( 'NONE',  ( -11.43568018545869869, -7.975535327887910420, -2.234719639004810077 ) ) ;
#103506 = ORIENTED_EDGE ( 'NONE', *, *, #289245, .T. ) ;
#103507 = FACE_OUTER_BOUND ( 'NONE', #520939, .T. ) ;
#103509 = CARTESIAN_POINT ( 'NONE',  ( 8.285086203717058950, 4.635000000000200515, -27.57000560989824933 ) ) ;
#103508 = CARTESIAN_POINT ( 'NONE',  ( 21.17493877774267474, 18.22819781254581528, -6.798566930639348804 ) ) ;
#103510 = CARTESIAN_POINT ( 'NONE',  ( 5.280479707649178955, 0.04205365027161339642, 14.06978786522906510 ) ) ;
#103512 = ORIENTED_EDGE ( 'NONE', *, *, #730316, .F. ) ;
#103511 = CARTESIAN_POINT ( 'NONE',  ( -11.15405922571050290, -9.260317776579965354, -27.72896651312087712 ) ) ;
#103516 = EDGE_CURVE ( 'NONE', #719923, #498411, #84595, .T. ) ;
#103515 = CARTESIAN_POINT ( 'NONE',  ( 6.928846616351810539, -16.83290544819597656, -10.36712667282734657 ) ) ;
#103514 = DIRECTION ( 'NONE',  ( -0.000000000000000000, 1.000000000000000000, -0.000000000000000000 ) ) ;
#103513 = CARTESIAN_POINT ( 'NONE',  ( 7.708646562070634367, 4.545607852531420079, 27.22175780468685957 ) ) ;
#103517 = CARTESIAN_POINT ( 'NONE',  ( -16.97056274847713553, -20.99999999999999645, -8.699999999999999289 ) ) ;
#103521 = EDGE_LOOP ( 'NONE', ( #697754, #562454, #435195, #523752 ) ) ;
#103520 = EDGE_CURVE ( 'NONE', #99905, #154105, #453852, .T. ) ;
#103519 = VECTOR ( 'NONE', #540770, 1000.000000000000000 ) ;
#103518 = CARTESIAN_POINT ( 'NONE',  ( 12.92645626830279504, -8.959999999999986642, -2.923316150746200659 ) ) ;
#103522 = ADVANCED_FACE ( 'NONE', ( #696506 ), #740012, .T. ) ;
#103523 = CARTESIAN_POINT ( 'NONE',  ( -4.902495403975871469, -6.755130077697872437, -35.37591240979045892 ) ) ;
#103524 = CARTESIAN_POINT ( 'NONE',  ( 0.000000000000000000, 0.000000000000000000, 0.000000000000000000 ) ) ;
#103526 = FILL_AREA_STYLE ('',( #410017 ) ) ;
#103525 = CARTESIAN_POINT ( 'NONE',  ( 12.22710410913743218, -8.835294838937324258, -2.142840344087281412 ) ) ;
#103527 = CARTESIAN_POINT ( 'NONE',  ( 0.5079999999998869864, 55.59833654999997776, -46.48200000000019116 ) ) ;
#103529 = EDGE_LOOP ( 'NONE', ( #719704, #492240, #304603, #500105, #530997 ) ) ;
#103528 = SURFACE_STYLE_USAGE ( .BOTH. , #565157 ) ;
#103531 = ORIENTED_EDGE ( 'NONE', *, *, #523376, .T. ) ;
#103530 = DIRECTION ( 'NONE',  ( 0.000000000000000000, -1.000000000000000000, 0.000000000000000000 ) ) ;
#103533 = CARTESIAN_POINT ( 'NONE',  ( 1.340734177215186396, 19.05000000000000071, -12.47614240506329431 ) ) ;
#103532 = CARTESIAN_POINT ( 'NONE',  ( 11.95777093492970167, 8.401118361725385952, -3.259005552720592558 ) ) ;
#103534 = ORIENTED_EDGE ( 'NONE', *, *, #581791, .T. ) ;
#103535 = SURFACE_SIDE_STYLE ('',( #417836 ) ) ;
#103536 =( GEOMETRIC_REPRESENTATION_CONTEXT ( 3 ) GLOBAL_UNCERTAINTY_ASSIGNED_CONTEXT ( ( #333962 ) ) GLOBAL_UNIT_ASSIGNED_CONTEXT ( ( #176149, #37102, #41034 ) ) REPRESENTATION_CONTEXT ( 'NONE', 'WORKASPACE' ) );
#103537 = CARTESIAN_POINT ( 'NONE',  ( -13.97971163352252155, 20.52180128491776401, -5.437643709693096739 ) ) ;
#103538 = EDGE_LOOP ( 'NONE', ( #661712, #72983 ) ) ;
#103539 = COLOUR_RGB ( '',0.2509803921568627416, 0.2509803921568627416, 0.2509803921568627416 ) ;
#103540 = CARTESIAN_POINT ( 'NONE',  ( 14.41063934743140074, 5.527587572282501860, -0.2680819577057227399 ) ) ;
#103541 = CIRCLE ( 'NONE', #776463, 13.14449999999999719 ) ;
#103542 = SURFACE_STYLE_USAGE ( .BOTH. , #700415 ) ;
#103543 = CARTESIAN_POINT ( 'NONE',  ( 10.84480626830280414, -10.32178942950050704, -28.34012958541078930 ) ) ;
#103546 = CARTESIAN_POINT ( 'NONE',  ( 11.32467004869291038, -9.342314148613539260, -28.05692635792783918 ) ) ;
#103545 = CARTESIAN_POINT ( 'NONE',  ( 11.01467647779599801, 8.400000000000021672, -27.19521734085566678 ) ) ;
#103544 = CARTESIAN_POINT ( 'NONE',  ( 14.24838180812712629, 27.13806652676474940, 4.688825286173619489 ) ) ;
#103548 = CARTESIAN_POINT ( 'NONE',  ( -8.544274005314260734, 18.09700242451662433, 26.95784696801466751 ) ) ;
#103547 =( NAMED_UNIT ( * ) PLANE_ANGLE_UNIT ( ) SI_UNIT ( $, .RADIAN. ) );
#103550 = CARTESIAN_POINT ( 'NONE',  ( 14.62138499204788822, 0.1830352069679015425, -4.039739509486378388 ) ) ;
#103549 = FILL_AREA_STYLE ('',( #215241 ) ) ;
#103551 = CARTESIAN_POINT ( 'NONE',  ( -85.91428729999995539, 87.66327730631041959, 4.600000001092527491 ) ) ;
#103552 = CARTESIAN_POINT ( 'NONE',  ( 14.78555168908975581, 27.10670532754323148, 1.610511790383506003 ) ) ;
#103553 = DIRECTION ( 'NONE',  ( 0.000000000000000000, -1.000000000000000000, 0.000000000000000000 ) ) ;
#103554 = CARTESIAN_POINT ( 'NONE',  ( 25.46556833417542265, 11.49609550545345016, -7.941299145299148599 ) ) ;
#103555 = CYLINDRICAL_SURFACE ( 'NONE', #250866, 0.6886271242968703410 ) ;
#103556 = VECTOR ( 'NONE', #557434, 1000.000000000000114 ) ;
#103557 = UNCERTAINTY_MEASURE_WITH_UNIT (LENGTH_MEASURE( 1.000000000000000082E-05 ), #616364, 'distance_accuracy_value', 'NONE');
#103558 = PRESENTATION_STYLE_ASSIGNMENT (( #644609 ) ) ;
#103559 = CARTESIAN_POINT ( 'NONE',  ( -13.71235624568681999, 24.80992775018262009, 6.080401827084461530 ) ) ;
#103560 = CARTESIAN_POINT ( 'NONE',  ( 63.50000000000000000, 12.70000000000000107, 9.199999999999985079 ) ) ;
#103561 = B_SPLINE_CURVE_WITH_KNOTS ( 'NONE', 1,
 ( #90629, #512065 ),
 .UNSPECIFIED., .F., .F.,
 ( 2, 2 ),
 ( 0.000000000000000000, 1.000000000000000000 ),
 .UNSPECIFIED. ) ;
#103562 = PRESENTATION_STYLE_ASSIGNMENT (( #771796 ) ) ;
#103563 = VERTEX_POINT ( 'NONE', #222102 ) ;
#103564 = CARTESIAN_POINT ( 'NONE',  ( -10.50234685212540064, -8.295890263930658648, -3.150237369555690226 ) ) ;
#103565 = LINE ( 'NONE', #421720, #512444 ) ;
#103568 = MECHANICAL_DESIGN_GEOMETRIC_PRESENTATION_REPRESENTATION (  '', ( #446640 ), #307147 ) ;
#103567 = CARTESIAN_POINT ( 'NONE',  ( -11.17973920684134015, 8.712947757363760815, -3.064397154640454701 ) ) ;
#103566 = CARTESIAN_POINT ( 'NONE',  ( -9.920888420746770464, 7.764640613137668623, -27.97021556828982014 ) ) ;
#103570 = EDGE_CURVE ( 'NONE', #508189, #338059, #493015, .T. ) ;
#103569 = CARTESIAN_POINT ( 'NONE',  ( -0.6816202531645627616, 19.04745999999999739, -10.89949367088607879 ) ) ;
#103572 = CARTESIAN_POINT ( 'NONE',  ( -3.560851975434424332, -8.713703288830986438, -33.34484526142667704 ) ) ;
#103571 = SURFACE_STYLE_USAGE ( .BOTH. , #394324 ) ;
#103573 = CARTESIAN_POINT ( 'NONE',  ( -139.6999999999999886, -3.469446951953614189E-15, -60.00000000000000000 ) ) ;
#103575 = PLANE ( 'NONE',  #193700 ) ;
#103574 = CARTESIAN_POINT ( 'NONE',  ( 11.04100561277863335, 23.91705444466560593, -9.965262030900866819 ) ) ;
#103576 = CONICAL_SURFACE ( 'NONE', #230961, 2.082800000000030405, 0.7853981633974358445 ) ;
#103577 = SURFACE_STYLE_FILL_AREA ( #461637 ) ;
#103578 = EDGE_CURVE ( 'NONE', #4069, #438002, #549273, .T. ) ;
#103579 = VECTOR ( 'NONE', #564764, 1000.000000000000000 ) ;
#103581 = CARTESIAN_POINT ( 'NONE',  ( 11.08568018545850009, 7.975535327887929071, -27.48471963900479764 ) ) ;
#103580 = FACE_OUTER_BOUND ( 'NONE', #730598, .T. ) ;
#103583 = EDGE_CURVE ( 'NONE', #522112, #674433, #115188, .T. ) ;
#103582 = ORIENTED_EDGE ( 'NONE', *, *, #125328, .F. ) ;
#103584 = CYLINDRICAL_SURFACE ( 'NONE', #678815, 11.00000000000000000 ) ;
#103585 = EDGE_CURVE ( 'NONE', #371888, #96939, #216874, .T. ) ;
#103587 = CARTESIAN_POINT ( 'NONE',  ( 14.08258406453423817, 31.19668310706790848, 4.784039619299278456 ) ) ;
#103586 = CARTESIAN_POINT ( 'NONE',  ( 12.14651328629100036, 7.839449232035845760, -2.277632994470629502 ) ) ;
#103588 = CARTESIAN_POINT ( 'NONE',  ( 0.000000000000000000, 22.07999999999999829, 14.90000000000000036 ) ) ;
#103590 = SURFACE_STYLE_USAGE ( .BOTH. , #704366 ) ;
#103589 = DIRECTION ( 'NONE',  ( -1.000000000000000000, -0.000000000000000000, -0.000000000000000000 ) ) ;
#103592 = FILL_AREA_STYLE ('',( #533004 ) ) ;
#103591 = CARTESIAN_POINT ( 'NONE',  ( -14.34962103391805144, 24.62192634572234695, -4.369025300599127526 ) ) ;
#103593 = ORIENTED_EDGE ( 'NONE', *, *, #136582, .T. ) ;
#103594 = FACE_OUTER_BOUND ( 'NONE', #339849, .T. ) ;
#103595 = CARTESIAN_POINT ( 'NONE',  ( 10.03680657253210029, 7.742512753686247251, -2.476753005805262031 ) ) ;
#103597 = ORIENTED_EDGE ( 'NONE', *, *, #273504, .T. ) ;
#103596 = VERTEX_POINT ( 'NONE', #413012 ) ;
#103599 = DIRECTION ( 'NONE',  ( -1.000000000000000000, 0.000000000000000000, 0.000000000000000000 ) ) ;
#103598 = CARTESIAN_POINT ( 'NONE',  ( 11.94380508741319957, -8.399999999999979039, -3.246632301492391459 ) ) ;
#103601 = DIRECTION ( 'NONE',  ( -0.7070757040606897581, -4.664595804363840159E-34, 0.7071378569466351127 ) ) ;
#103600 = CARTESIAN_POINT ( 'NONE',  ( 10.93250626830280048, 8.824464672112110719, -28.21528036099519809 ) ) ;
#103602 = ORIENTED_EDGE ( 'NONE', *, *, #355441, .T. ) ;
#103603 = CARTESIAN_POINT ( 'NONE',  ( -12.99328133648839945, -8.978761802197530173, -2.934148282295409249 ) ) ;
#103607 = CARTESIAN_POINT ( 'NONE',  ( -21.77486042864320126, 12.78410330156173558, 2.075193088775276085 ) ) ;
#103606 =( NAMED_UNIT ( * ) PLANE_ANGLE_UNIT ( ) SI_UNIT ( $, .RADIAN. ) );
#103605 =( NAMED_UNIT ( * ) PLANE_ANGLE_UNIT ( ) SI_UNIT ( $, .RADIAN. ) );
#103604 = AXIS2_PLACEMENT_3D ( 'NONE', #761345, #97053, #339911 ) ;
#103610 =( NAMED_UNIT ( * ) PLANE_ANGLE_UNIT ( ) SI_UNIT ( $, .RADIAN. ) );
#103609 = CARTESIAN_POINT ( 'NONE',  ( 10.80009314446260049, -8.827105796617193079, -3.096307333425698527 ) ) ;
#103608 =( NAMED_UNIT ( * ) SI_UNIT ( $, .STERADIAN. ) SOLID_ANGLE_UNIT ( ) );
#103611 = SURFACE_STYLE_FILL_AREA ( #660382 ) ;
#103612 = CARTESIAN_POINT ( 'NONE',  ( 11.46264101100828370, 7.840000000000016733, -27.85000000000002984 ) ) ;
#103614 = ORIENTED_EDGE ( 'NONE', *, *, #470404, .T. ) ;
#103613 = EDGE_CURVE ( 'NONE', #589790, #556944, #521181, .T. ) ;
#103615 = CARTESIAN_POINT ( 'NONE',  ( 9.774381493850780700, 8.293299137424931189, -3.169218395727639859 ) ) ;
#103617 = DIRECTION ( 'NONE',  ( -0.7071067811865483499, -6.242245727565624898E-36, -0.7071067811865466846 ) ) ;
#103616 = CARTESIAN_POINT ( 'NONE',  ( 8.942442793566634407, 4.698827901849597311, 26.82722773591149590 ) ) ;
#103618 = CARTESIAN_POINT ( 'NONE',  ( 27.04404596459370680, 7.018775534387263981, 6.704515886245050460 ) ) ;
#103620 = CARTESIAN_POINT ( 'NONE',  ( -59.30127949962703582, -8.398800009146814460, -2.746298598779893574 ) ) ;
#103619 = CARTESIAN_POINT ( 'NONE',  ( 5.951837231959883567, -1.551633814347487705, -140.0365574560718755 ) ) ;
#103621 = ORIENTED_EDGE ( 'NONE', *, *, #115905, .T. ) ;
#103622 = FILL_AREA_STYLE ('',( #700499 ) ) ;
#103624 = CARTESIAN_POINT ( 'NONE',  ( 12.88530922571018955, 7.835638288754043224, -2.275441360020710846 ) ) ;
#103623 = CARTESIAN_POINT ( 'NONE',  ( 13.56522963449288355, 20.38744455520083321, 6.098473438782556322 ) ) ;
#103625 = VECTOR ( 'NONE', #5740, 1000.000000000000227 ) ;
#103626 = EDGE_LOOP ( 'NONE', ( #205243, #284275, #17593, #387215, #20648, #80909, #656155, #289690, #484504, #226065 ) ) ;
#103627 = CARTESIAN_POINT ( 'NONE',  ( 8.610000000000129106, -6.025000000000000355, -26.50565700166799843 ) ) ;
#103628 = CARTESIAN_POINT ( 'NONE',  ( 2.176136230891641876, 14.72358655266500094, -2.734852796243737181E-16 ) ) ;
#103630 = ORIENTED_EDGE ( 'NONE', *, *, #603682, .F. ) ;
#103629 = UNCERTAINTY_MEASURE_WITH_UNIT (LENGTH_MEASURE( 1.000000000000000082E-05 ), #670547, 'distance_accuracy_value', 'NONE');
#103631 = CIRCLE ( 'NONE', #662454, 6.500000000000002665 ) ;
#103632 = CARTESIAN_POINT ( 'NONE',  ( 10.43687293496950907, 7.764437517169497482, -2.480862836395729243 ) ) ;
#103633 = CARTESIAN_POINT ( 'NONE',  ( -19.91359999999999530, -16.89099999999999824, 6.032499999999999751 ) ) ;
#103634 = CARTESIAN_POINT ( 'NONE',  ( 0.9599294225279617621, 14.69628866132329037, 2.054425950117330757 ) ) ;
#103635 = EDGE_LOOP ( 'NONE', ( #706876, #176295, #25871, #742807 ) ) ;
#103637 = UNCERTAINTY_MEASURE_WITH_UNIT (LENGTH_MEASURE( 1.000000000000000082E-05 ), #190617, 'distance_accuracy_value', 'NONE');
#103636 =( NAMED_UNIT ( * ) PLANE_ANGLE_UNIT ( ) SI_UNIT ( $, .RADIAN. ) );
#103640 = EDGE_LOOP ( 'NONE', ( #140342, #598308, #720405, #165231 ) ) ;
#103639 = CARTESIAN_POINT ( 'NONE',  ( -2.284710018907530227, 33.37646802637839727, 33.57854912954798010 ) ) ;
#103638 = DIRECTION ( 'NONE',  ( -1.000000000000000000, 0.000000000000000000, -0.000000000000000000 ) ) ;
#103641 = VERTEX_POINT ( 'NONE', #670099 ) ;
#103642 = B_SPLINE_CURVE_WITH_KNOTS ( 'NONE', 3,
 ( #187397, #123780, #108066, #183460 ),
 .UNSPECIFIED., .F., .F.,
 ( 4, 4 ),
 ( 0.000000000000000000, 1.000000000000000000 ),
 .UNSPECIFIED. ) ;
#103643 = EDGE_CURVE ( 'NONE', #322520, #712453, #382171, .T. ) ;
#103646 = CARTESIAN_POINT ( 'NONE',  ( 10.00778974850280001, -8.838826160640950391, -2.222360613486520364 ) ) ;
#103645 = CARTESIAN_POINT ( 'NONE',  ( 11.94800981112929605, 8.967613197069091768, -2.926428536174649153 ) ) ;
#103644 = SURFACE_STYLE_USAGE ( .BOTH. , #36176 ) ;
#103647 = CARTESIAN_POINT ( 'NONE',  ( -87.66327730631039117, 85.91428729999998382, 2.100000001092527491 ) ) ;
#103648 = CARTESIAN_POINT ( 'NONE',  ( -21.69999999999999574, 0.000000000000000000, 0.000000000000000000 ) ) ;
#103649 = LINE ( 'NONE', #425723, #240348 ) ;
#103650 = VERTEX_POINT ( 'NONE', #566211 ) ;
#103653 = SURFACE_SIDE_STYLE ('',( #764060 ) ) ;
#103652 = SURFACE_SIDE_STYLE ('',( #537020 ) ) ;
#103651 = CARTESIAN_POINT ( 'NONE',  ( 8.336680012870607115, 7.069876382365777978, -26.81643582074281795 ) ) ;
#103655 = ORIENTED_EDGE ( 'NONE', *, *, #616114, .F. ) ;
#103654 = SURFACE_SIDE_STYLE ('',( #107625 ) ) ;
#103657 = CARTESIAN_POINT ( 'NONE',  ( -15.24000000000000021, 0.3968749999999989231, -13.20800000000000907 ) ) ;
#103656 = CARTESIAN_POINT ( 'NONE',  ( 25.00000000000000000, 28.49999999999999645, 15.69999999999999929 ) ) ;
#103658 = CARTESIAN_POINT ( 'NONE',  ( 13.89268004538950763, 0.1830352069679011262, -6.090799253515472245 ) ) ;
#103660 = ORIENTED_EDGE ( 'NONE', *, *, #569223, .T. ) ;
#103659 = CARTESIAN_POINT ( 'NONE',  ( -11.43432601316949970, 7.950000000000000178, -3.379422863405959987 ) ) ;
#103662 = ORIENTED_EDGE ( 'NONE', *, *, #619471, .T. ) ;
#103661 = EDGE_LOOP ( 'NONE', ( #483503, #668271, #234025, #787036 ) ) ;
#103663 = FILL_AREA_STYLE ('',( #461725 ) ) ;
#103664 = CARTESIAN_POINT ( 'NONE',  ( 1.734723475976807094E-15, 0.3968749999999974798, -6.528728849981858151E-18 ) ) ;
#103665 = ORIENTED_EDGE ( 'NONE', *, *, #469177, .T. ) ;
#103666 = EDGE_CURVE ( 'NONE', #611726, #5656, #509054, .T. ) ;
#103668 =( LENGTH_UNIT ( ) NAMED_UNIT ( * ) SI_UNIT ( .MILLI., .METRE. ) );
#103667 = PRESENTATION_LAYER_ASSIGNMENT (  '', '', ( #142494 ) ) ;
#103669 = CARTESIAN_POINT ( 'NONE',  ( 13.81122705056427158, -7.924843941132568403, -29.64999999999999858 ) ) ;
#103672 = STYLED_ITEM ( 'NONE', ( #459619 ), #325598 ) ;
#103671 = CARTESIAN_POINT ( 'NONE',  ( 13.29999999999999893, 13.29999999999999893, -29.94999999999999929 ) ) ;
#103670 = CARTESIAN_POINT ( 'NONE',  ( 11.47713842074650081, -10.46000000000000618, -27.52668384925382838 ) ) ;
#103673 = B_SPLINE_CURVE_WITH_KNOTS ( 'NONE', 3,
 ( #776056, #720299, #473676, #724183 ),
 .UNSPECIFIED., .F., .F.,
 ( 4, 4 ),
 ( 0.000000000000000000, 1.000000000000000000 ),
 .UNSPECIFIED. ) ;
#103675 = DIRECTION ( 'NONE',  ( 0.000000000000000000, 0.000000000000000000, -1.000000000000000000 ) ) ;
#103674 = CARTESIAN_POINT ( 'NONE',  ( 8.946213167589297299, 4.699453515677237903, 27.88469468201394363 ) ) ;
#103677 = CARTESIAN_POINT ( 'NONE',  ( -2.431034482758779536, 14.45000000000000462, -19.69339080459770130 ) ) ;
#103676 = SURFACE_SIDE_STYLE ('',( #358344 ) ) ;
#103679 = CARTESIAN_POINT ( 'NONE',  ( -10.80985426826330453, 9.047517864288543876, -2.477483941147590851 ) ) ;
#103678 = CARTESIAN_POINT ( 'NONE',  ( -14.07501952266204803, -16.62879128739441370, 4.735553156750137660 ) ) ;
#103680 = LINE ( 'NONE', #95877, #333353 ) ;
#103681 = MECHANICAL_DESIGN_GEOMETRIC_PRESENTATION_REPRESENTATION (  '', ( #713603 ), #40120 ) ;
#103682 = CARTESIAN_POINT ( 'NONE',  ( -59.50127945641700933, -8.330873024175929231, -2.758669834901869233 ) ) ;
#103683 = CARTESIAN_POINT ( 'NONE',  ( -12.38078133648840051, 8.110619098901260315, -27.34877757655690189 ) ) ;
#103684 = CARTESIAN_POINT ( 'NONE',  ( -14.33502804335612169, 7.669710836022144207, -2.421338758088519505 ) ) ;
#103685 = B_SPLINE_CURVE_WITH_KNOTS ( 'NONE', 3,
 ( #21528, #708423, #145040, #753400 ),
 .UNSPECIFIED., .F., .F.,
 ( 4, 4 ),
 ( 0.000000000000000000, 1.000000000000000000 ),
 .UNSPECIFIED. ) ;
#103686 = CARTESIAN_POINT ( 'NONE',  ( 8.676786723485472308, 4.682810599358232295, 27.86070358103559030 ) ) ;
#103687 = CARTESIAN_POINT ( 'NONE',  ( 17.75000000000000000, 15.49999999999999289, -46.50000000000000000 ) ) ;
#103688 = FILL_AREA_STYLE_COLOUR ( '', #717244 ) ;
#103689 = SURFACE_STYLE_FILL_AREA ( #55813 ) ;
#103691 = CARTESIAN_POINT ( 'NONE',  ( 24.95099304522889838, 12.57344606927390629, -7.869217147435898063 ) ) ;
#103690 = SURFACE_STYLE_USAGE ( .BOTH. , #720121 ) ;
#103693 = CARTESIAN_POINT ( 'NONE',  ( 7.845883643259734974, 0.000000000000000000, 11.50478097693122415 ) ) ;
#103692 = FACE_OUTER_BOUND ( 'NONE', #388047, .T. ) ;
#103695 =( LENGTH_UNIT ( ) NAMED_UNIT ( * ) SI_UNIT ( .MILLI., .METRE. ) );
#103694 = CARTESIAN_POINT ( 'NONE',  ( 19.91359999999999530, -14.92249999999999588, 1.460499999999997467 ) ) ;
#103696 = DIRECTION ( 'NONE',  ( 1.000000000000000000, 0.000000000000000000, 0.000000000000000000 ) ) ;
#103699 = CARTESIAN_POINT ( 'NONE',  ( 11.75278075969904812, 29.33166595928735987, -9.114761611409647912 ) ) ;
#103698 = CARTESIAN_POINT ( 'NONE',  ( -13.52762079567851039, 8.533324007651469145, -28.02131606459519730 ) ) ;
#103697 = B_SPLINE_CURVE_WITH_KNOTS ( 'NONE', 1,
 ( #467557, #483210 ),
 .UNSPECIFIED., .F., .F.,
 ( 2, 2 ),
 ( 0.000000000000000000, 1.000000000000000000 ),
 .UNSPECIFIED. ) ;
#103702 = EDGE_CURVE ( 'NONE', #778209, #454021, #387502, .T. ) ;
#103701 = DIRECTION ( 'NONE',  ( 1.141845457581880050E-16, -2.092341939985638994E-32, 1.000000000000000000 ) ) ;
#103700 =( NAMED_UNIT ( * ) SI_UNIT ( $, .STERADIAN. ) SOLID_ANGLE_UNIT ( ) );
#103703 = AXIS2_PLACEMENT_3D ( 'NONE', #692628, #147796, #632861 ) ;
#103704 = STYLED_ITEM ( 'NONE', ( #640531 ), #152524 ) ;
#103705 = FILL_AREA_STYLE ('',( #775881 ) ) ;
#103707 = CARTESIAN_POINT ( 'NONE',  ( -58.80195093862266020, 2.795569265707110951, -0.4281645131076813326 ) ) ;
#103706 = PRESENTATION_STYLE_ASSIGNMENT (( #394455 ) ) ;
#103708 = CARTESIAN_POINT ( 'NONE',  ( 10.59592647779589569, 8.934918120094124561, -2.411803685391891161 ) ) ;
#103709 = SURFACE_SIDE_STYLE ('',( #708359 ) ) ;
#103710 = CARTESIAN_POINT ( 'NONE',  ( -11.08895626830300074, 8.679999999999999716, -2.115025773880680138 ) ) ;
#103711 = DIRECTION ( 'NONE',  ( 0.000000000000000000, 0.000000000000000000, 1.000000000000000000 ) ) ;
#103712 = FILL_AREA_STYLE_COLOUR ( '', #464043 ) ;
#103713 = CARTESIAN_POINT ( 'NONE',  ( 10.21203133648810280, -7.743354028957902813, -2.724243176706432124 ) ) ;
#103715 = ORIENTED_EDGE ( 'NONE', *, *, #776717, .T. ) ;
#103714 = CARTESIAN_POINT ( 'NONE',  ( 11.28160484546550002, 8.083992058096361788, -3.149493252964790102 ) ) ;
#103716 = ORIENTED_EDGE ( 'NONE', *, *, #172364, .T. ) ;
#103717 = CARTESIAN_POINT ( 'NONE',  ( -13.44053519317127865, 18.68312397445275863, 6.659731511793078873 ) ) ;
#103718 = CARTESIAN_POINT ( 'NONE',  ( 7.987468597248222224, 35.84350310412634855, 12.69646980101057032 ) ) ;
#103719 = EDGE_LOOP ( 'NONE', ( #417286, #239198, #290614, #250202 ) ) ;
#103720 = SURFACE_SIDE_STYLE ('',( #283040 ) ) ;
#103722 = CARTESIAN_POINT ( 'NONE',  ( -14.01011339145229329, 25.66543788284625549, -4.992284282332959400 ) ) ;
#103721 = CARTESIAN_POINT ( 'NONE',  ( -10.75770626830300003, 8.824464672112110719, -27.48471963900479764 ) ) ;
#103723 = CARTESIAN_POINT ( 'NONE',  ( 10.99878018545850722, -7.978210570499468801, -2.109870414589213539 ) ) ;
#103724 = AXIS2_PLACEMENT_3D ( 'NONE', #616633, #195190, #282343 ) ;
#103725 = CARTESIAN_POINT ( 'NONE',  ( -11.81772293496969972, -9.339999999999964331, -27.52668384925377865 ) ) ;
#103726 = VERTEX_POINT ( 'NONE', #312350 ) ;
#103727 = CARTESIAN_POINT ( 'NONE',  ( -10.01488264558462404, 31.83396506200508114, -10.99582924170681686 ) ) ;
#103728 = UNCERTAINTY_MEASURE_WITH_UNIT (LENGTH_MEASURE( 1.000000000000000082E-05 ), #280173, 'distance_accuracy_value', 'NONE');
#103730 = B_SPLINE_CURVE_WITH_KNOTS ( 'NONE', 3,
 ( #427145, #300051, #184466, #474875, #307928, #419364, #188405, #669613, #124786, #112984 ),
 .UNSPECIFIED., .F., .F.,
 ( 4, 2, 2, 2, 4 ),
 ( 0.5000000000000000000, 0.6250000000000000000, 0.7500000000000000000, 0.8750000000000000000, 1.000000000000000000 ),
 .UNSPECIFIED. ) ;
#103729 = CARTESIAN_POINT ( 'NONE',  ( -11.61335626830300072, -10.17999999999999972, -28.33497422611930361 ) ) ;
#103731 = DIRECTION ( 'NONE',  ( -1.000000000000000000, 0.000000000000000000, 0.000000000000000000 ) ) ;
#103733 = ORIENTED_EDGE ( 'NONE', *, *, #504136, .T. ) ;
#103732 = CARTESIAN_POINT ( 'NONE',  ( 8.228011005823006485, 60.86883655000000459, -38.53305229675971333 ) ) ;
#103734 = CARTESIAN_POINT ( 'NONE',  ( -9.940639601636359401, 7.871425591818590028, -27.66504299143949552 ) ) ;
#103736 = ORIENTED_EDGE ( 'NONE', *, *, #42842, .F. ) ;
#103735 = CARTESIAN_POINT ( 'NONE',  ( 12.74597434434169330, -9.619999999999954809, -27.36502577388069568 ) ) ;
#103737 = CARTESIAN_POINT ( 'NONE',  ( 1.846035736256953275, 19.04746000000000095, -10.63062120760116080 ) ) ;
#103738 = ORIENTED_EDGE ( 'NONE', *, *, #162184, .T. ) ;
#103739 = CARTESIAN_POINT ( 'NONE',  ( -11.76828133648839625, -9.321238197802447445, -27.51585171770463489 ) ) ;
#103741 = PRESENTATION_STYLE_ASSIGNMENT (( #771975 ) ) ;
#103740 = CARTESIAN_POINT ( 'NONE',  ( -13.43660000000000565, 14.13082005402980634, 2.398956680722538426 ) ) ;
#103742 = CARTESIAN_POINT ( 'NONE',  ( -58.10127950000003239, -0.9527574440478213669, -1.249999339999974479 ) ) ;
#103744 = ORIENTED_EDGE ( 'NONE', *, *, #135117, .F. ) ;
#103743 =( GEOMETRIC_REPRESENTATION_CONTEXT ( 3 ) GLOBAL_UNCERTAINTY_ASSIGNED_CONTEXT ( ( #662284 ) ) GLOBAL_UNIT_ASSIGNED_CONTEXT ( ( #372245, #558769, #29630 ) ) REPRESENTATION_CONTEXT ( 'NONE', 'WORKASPACE' ) );
#103745 = PRESENTATION_LAYER_ASSIGNMENT (  '', '', ( #256213 ) ) ;
#103746 = CARTESIAN_POINT ( 'NONE',  ( -1.600134121687772693, 18.60388363026639524, 45.68074894910407835 ) ) ;
#103749 = CARTESIAN_POINT ( 'NONE',  ( 13.16461281937150574, 26.92975723184068571, -7.189865164413334675 ) ) ;
#103748 = STYLED_ITEM ( 'NONE', ( #220057 ), #522280 ) ;
#103747 = CARTESIAN_POINT ( 'NONE',  ( 23.69999999999999929, 28.49999999999999645, 124.5692515032095997 ) ) ;
#103750 = CARTESIAN_POINT ( 'NONE',  ( 12.40859685212510044, 8.679176575165691077, -2.114551300466510408 ) ) ;
#103751 = CARTESIAN_POINT ( 'NONE',  ( 11.47881487894586883, 7.947236531261283154, -2.263327506630457897 ) ) ;
#103752 = CARTESIAN_POINT ( 'NONE',  ( -88.89999999999997726, -3.469446951953614189E-15, 110.7999999999999829 ) ) ;
#103754 = PRESENTATION_LAYER_ASSIGNMENT (  '', '', ( #78258 ) ) ;
#103753 = CARTESIAN_POINT ( 'NONE',  ( 5.081497192378853889, 19.04999999999999716, -15.43689034407944582 ) ) ;
#103756 = EDGE_LOOP ( 'NONE', ( #263201, #325261, #367483, #69279 ) ) ;
#103755 = MECHANICAL_DESIGN_GEOMETRIC_PRESENTATION_REPRESENTATION (  '', ( #193093 ), #535805 ) ;
#103757 =( GEOMETRIC_REPRESENTATION_CONTEXT ( 3 ) GLOBAL_UNCERTAINTY_ASSIGNED_CONTEXT ( ( #669395 ) ) GLOBAL_UNIT_ASSIGNED_CONTEXT ( ( #402545, #537307, #40391 ) ) REPRESENTATION_CONTEXT ( 'NONE', 'WORKASPACE' ) );
#103760 = CARTESIAN_POINT ( 'NONE',  ( -12.64626666666674026, -9.320593305209101231, -28.10708313136305136 ) ) ;
#103759 = DIRECTION ( 'NONE',  ( 0.000000000000000000, 0.000000000000000000, 1.000000000000000000 ) ) ;
#103758 = CARTESIAN_POINT ( 'NONE',  ( 10.86844479326940061, -9.732083566603009217, -26.96253356212550045 ) ) ;
#103762 = UNCERTAINTY_MEASURE_WITH_UNIT (LENGTH_MEASURE( 1.000000000000000082E-05 ), #726807, 'distance_accuracy_value', 'NONE');
#103761 = CARTESIAN_POINT ( 'NONE',  ( 14.93001966444987083, 13.83192768987340848, 1.447243178992402290 ) ) ;
#103764 = EDGE_CURVE ( 'NONE', #777098, #414991, #129211, .T. ) ;
#103763 = CARTESIAN_POINT ( 'NONE',  ( -11.50578133648839874, 8.689380901098781251, -28.35122242344310095 ) ) ;
#103765 = CARTESIAN_POINT ( 'NONE',  ( 14.20268140460623663, 20.27740616265361595, 4.825337384189436918 ) ) ;
#103766 = SURFACE_STYLE_FILL_AREA ( #648757 ) ;
#103767 = AXIS2_PLACEMENT_3D ( 'NONE', #650007, #511873, #452369 ) ;
#103768 = COLOUR_RGB ( '',1.000000000000000000, 1.000000000000000000, 1.000000000000000000 ) ;
#103769 = CARTESIAN_POINT ( 'NONE',  ( -110.9956040111907640, 5.052368042798476289, 152.2999999999999545 ) ) ;
#103772 = ORIENTED_EDGE ( 'NONE', *, *, #290335, .T. ) ;
#103771 = CYLINDRICAL_SURFACE ( 'NONE', #220654, 14.99999999999999645 ) ;
#103770 = CARTESIAN_POINT ( 'NONE',  ( 2.300181745500445629, 36.01697217466857381, -14.82259040032637820 ) ) ;
#103773 = B_SPLINE_CURVE_WITH_KNOTS ( 'NONE', 3,
 ( #244974, #356593, #65762, #308672, #598819, #189149, #372190, #420085, #662593, #360492, #602747 ),
 .UNSPECIFIED., .F., .F.,
 ( 4, 1, 1, 1, 1, 1, 1, 1, 4 ),
 ( 0.000000000000000000, 0.1218065127963103428, 0.2395322173627795204, 0.3547899733419891954, 0.4682972859335360338, 0.5852441818091282943, 0.7102128649370749169, 0.8484452409448619559, 1.000000000000000000 ),
 .UNSPECIFIED. ) ;
#103774 =( NAMED_UNIT ( * ) PLANE_ANGLE_UNIT ( ) SI_UNIT ( $, .RADIAN. ) );
#103775 = STYLED_ITEM ( 'NONE', ( #417446 ), #451969 ) ;
#103777 = CARTESIAN_POINT ( 'NONE',  ( 63.50000000000000000, 0.9473000000000015852, -88.90000000000000568 ) ) ;
#103776 = FACE_OUTER_BOUND ( 'NONE', #223036, .T. ) ;
#103778 = CARTESIAN_POINT ( 'NONE',  ( -0.1551724137932610215, 14.44994999999999941, -22.28534482758620072 ) ) ;
#103779 =( NAMED_UNIT ( * ) SI_UNIT ( $, .STERADIAN. ) SOLID_ANGLE_UNIT ( ) );
#103780 = ORIENTED_EDGE ( 'NONE', *, *, #303894, .F. ) ;
#103781 = CARTESIAN_POINT ( 'NONE',  ( -0.02593632761298594186, 14.44712056107060505, 2.019384301206569088 ) ) ;
#103784 = CARTESIAN_POINT ( 'NONE',  ( 26.43648039174730968, 9.042027432087758498, 5.311531427775204151 ) ) ;
#103783 = CARTESIAN_POINT ( 'NONE',  ( 10.76597323919880012, -8.946808443694441948, -2.791337401955039876 ) ) ;
#103782 = CARTESIAN_POINT ( 'NONE',  ( 27.93530521843412018, -0.5123096044104223923, -6.902620178112764293 ) ) ;
#103787 = CARTESIAN_POINT ( 'NONE',  ( 5.886343698561422144, 0.02540000000000000244, 11.41586169014489194 ) ) ;
#103786 =( NAMED_UNIT ( * ) PLANE_ANGLE_UNIT ( ) SI_UNIT ( $, .RADIAN. ) );
#103785 = CARTESIAN_POINT ( 'NONE',  ( 9.882106268302781160, -9.475535327887861570, -28.21528036099519809 ) ) ;
#103788 = ORIENTED_EDGE ( 'NONE', *, *, #762803, .T. ) ;
#103789 = CARTESIAN_POINT ( 'NONE',  ( -1.380388637695794340, 28.74036422308557093, 22.71206294931850422 ) ) ;
#103790 = B_SPLINE_CURVE_WITH_KNOTS ( 'NONE', 3,
 ( #563984, #134848, #440976, #508228 ),
 .UNSPECIFIED., .F., .F.,
 ( 4, 4 ),
 ( 3.432892969069951369E-07, 0.0003657684566195870701 ),
 .UNSPECIFIED. ) ;
#103791 = SURFACE_SIDE_STYLE ('',( #465746 ) ) ;
#103792 = CARTESIAN_POINT ( 'NONE',  ( -14.40000000000000036, 5.610558096713609721, -29.64999999999999858 ) ) ;
#103794 = ADVANCED_FACE ( 'NONE', ( #371908 ), #554496, .F. ) ;
#103793 = DIRECTION ( 'NONE',  ( 0.000000000000000000, -0.9992913194520511855, -0.03764118579134358156 ) ) ;
#103796 = VECTOR ( 'NONE', #457426, 1000.000000000000000 ) ;
#103795 = CARTESIAN_POINT ( 'NONE',  ( 11.17645626830280570, -10.45999999999999908, -28.17331615074622420 ) ) ;
#103797 = DIRECTION ( 'NONE',  ( 1.000000000000000000, 0.000000000000000000, 0.000000000000000000 ) ) ;
#103798 = CARTESIAN_POINT ( 'NONE',  ( -11.92760418216688834, -9.605416918701815021, -28.33883481858757847 ) ) ;
#103800 = CARTESIAN_POINT ( 'NONE',  ( -91.84999999999998010, -8.227241335952180989, 4.749999999999980460 ) ) ;
#103799 = STYLED_ITEM ( 'NONE', ( #782060 ), #361861 ) ;
#103802 = EDGE_LOOP ( 'NONE', ( #650608, #503507, #507390, #701501 ) ) ;
#103801 = FILL_AREA_STYLE ('',( #525360 ) ) ;
#103803 = CARTESIAN_POINT ( 'NONE',  ( 9.969606268302793950, 8.821789429500528357, -27.35987041458921709 ) ) ;
#103804 = CARTESIAN_POINT ( 'NONE',  ( -13.87754589887155987, 6.400312117734759276, -0.3000000000000089817 ) ) ;
#103805 = CARTESIAN_POINT ( 'NONE',  ( 9.941039601636120437, 8.928574408181450650, -27.66504299143949552 ) ) ;
#103807 = DIRECTION ( 'NONE',  ( 1.000000000000000000, 6.471607443991917731E-14, 0.000000000000000000 ) ) ;
#103806 = CARTESIAN_POINT ( 'NONE',  ( 27.51861677450307297, -4.834319315232676217, -2.176561693522569563 ) ) ;
#103808 = CARTESIAN_POINT ( 'NONE',  ( 14.32230989065546467, -9.121594867551312547, -2.777901906690952494 ) ) ;
#103810 = CARTESIAN_POINT ( 'NONE',  ( -13.45548861691891318, 20.92968112598255459, 6.629467182407470460 ) ) ;
#103809 = AXIS2_PLACEMENT_3D ( 'NONE', #701922, #686305, #208912 ) ;
#103811 = CARTESIAN_POINT ( 'NONE',  ( -14.73220165083088951, 13.61368845803559324, -2.041685915732027734 ) ) ;
#103812 = SURFACE_SIDE_STYLE ('',( #410295 ) ) ;
#103815 = CARTESIAN_POINT ( 'NONE',  ( 5.855389517931139487, 4.532621960367629654, 26.95295453464466817 ) ) ;
#103814 = CARTESIAN_POINT ( 'NONE',  ( -3.087045578341184537, 8.297886024650661972E-15, -12.21682909241642889 ) ) ;
#103813 = CARTESIAN_POINT ( 'NONE',  ( -13.41901608133897206, 18.30584705448019989, 6.413746547031197842 ) ) ;
#103816 = CIRCLE ( 'NONE', #523327, 3.052699999999991753 ) ;
#103817 = CARTESIAN_POINT ( 'NONE',  ( 8.735000000000146869, -2.064999999999803659, -27.00000000000000355 ) ) ;
#103821 = CARTESIAN_POINT ( 'NONE',  ( -12.95183137271478202, 31.35060517180174955, 7.566377282226264711 ) ) ;
#103820 = CARTESIAN_POINT ( 'NONE',  ( -12.20690436663688239, -10.42551142542212439, -28.38990561376192545 ) ) ;
#103819 = DIRECTION ( 'NONE',  ( -0.000000000000000000, 1.000000000000000000, -0.000000000000000000 ) ) ;
#103818 =( NAMED_UNIT ( * ) PLANE_ANGLE_UNIT ( ) SI_UNIT ( $, .RADIAN. ) );
#103822 = CARTESIAN_POINT ( 'NONE',  ( 6.934999999999998721, 6.558259571459396753, -25.75000000000000355 ) ) ;
#103824 = B_SPLINE_CURVE_WITH_KNOTS ( 'NONE', 1,
 ( #559366, #309311 ),
 .UNSPECIFIED., .F., .F.,
 ( 2, 2 ),
 ( 0.000000000000000000, 1.000000000000000000 ),
 .UNSPECIFIED. ) ;
#103823 = CARTESIAN_POINT ( 'NONE',  ( 10.72813960163609615, -8.613569957361816520, -1.989654846299419022 ) ) ;
#103825 = FACE_BOUND ( 'NONE', #40309, .T. ) ;
#103826 = EDGE_CURVE ( 'NONE', #558153, #271847, #511268, .T. ) ;
#103828 = CARTESIAN_POINT ( 'NONE',  ( 14.71513433083522315, 30.79481274021675219, -2.161238324886032736 ) ) ;
#103827 = FILL_AREA_STYLE_COLOUR ( '', #781477 ) ;
#103829 = CARTESIAN_POINT ( 'NONE',  ( -5.795161780726902023, 34.83056025456372140, -13.69752638016083779 ) ) ;
#103830 = DIRECTION ( 'NONE',  ( 0.8395203684519323417, 0.000000000000000000, 0.5433282166005478642 ) ) ;
#103832 = CARTESIAN_POINT ( 'NONE',  ( 0.4661626582735184932, 19.04999999999999716, -11.51952700048465061 ) ) ;
#103831 = CARTESIAN_POINT ( 'NONE',  ( 14.14394993307568349, 30.04847698222671681, -4.599435767219153703 ) ) ;
#103834 = CARTESIAN_POINT ( 'NONE',  ( -11.60847434434190362, -10.45999999999999908, -28.17331615074618156 ) ) ;
#103833 = DIRECTION ( 'NONE',  ( -0.7071067811865474617, 0.7071067811865474617, 1.858572411667199645E-15 ) ) ;
#103836 = CARTESIAN_POINT ( 'NONE',  ( 12.29380508741320277, -9.899999999999948841, -28.49663230149230486 ) ) ;
#103835 = FILL_AREA_STYLE_COLOUR ( '', #556598 ) ;
#103837 = CARTESIAN_POINT ( 'NONE',  ( -11.05958960163640725, 8.400000000000027001, -27.20336769850759495 ) ) ;
#103839 = DIRECTION ( 'NONE',  ( 0.000000000000000000, 0.02617694830755930985, -0.9996573249755653645 ) ) ;
#103838 = DIRECTION ( 'NONE',  ( 1.000000000000000000, -2.800898652460269870E-15, -2.342249698096820017E-15 ) ) ;
#103840 = CARTESIAN_POINT ( 'NONE',  ( 10.23915894160966467, 34.24260130300269367, 27.54050967112307546 ) ) ;
#103841 = CARTESIAN_POINT ( 'NONE',  ( 11.78315660749551164, 8.398880737601528423, -1.940463716885103551 ) ) ;
#103842 = ORIENTED_EDGE ( 'NONE', *, *, #254803, .T. ) ;
#103843 = CARTESIAN_POINT ( 'NONE',  ( -11.93418960163640641, -9.899999999999961275, -28.49663230149241144 ) ) ;
#103844 = CARTESIAN_POINT ( 'NONE',  ( -12.23253302972473122, -7.922022229106715052, -2.189992415300862305 ) ) ;
#103845 = ORIENTED_EDGE ( 'NONE', *, *, #492297, .T. ) ;
#103847 = CARTESIAN_POINT ( 'NONE',  ( -15.09840277313933221, 2.681620243487568445, -0.06519764675068166759 ) ) ;
#103846 = PRESENTATION_LAYER_ASSIGNMENT (  '', '', ( #598902 ) ) ;
#103848 = CARTESIAN_POINT ( 'NONE',  ( -11.84668960163639895, -7.839999999999999858, -2.600000000000000089 ) ) ;
#103850 =( NAMED_UNIT ( * ) SI_UNIT ( $, .STERADIAN. ) SOLID_ANGLE_UNIT ( ) );
#103849 = AXIS2_PLACEMENT_3D ( 'NONE', #76775, #311867, #375354 ) ;
#103851 = CARTESIAN_POINT ( 'NONE',  ( -139.6999999999999886, 12.69999999999999929, 111.7472999999999956 ) ) ;
#103852 = CARTESIAN_POINT ( 'NONE',  ( -12.88909329220512845, 19.28132096021872144, -7.672761920028929872 ) ) ;
#103853 = CARTESIAN_POINT ( 'NONE',  ( 5.872453748374923954, 4.640337839614814581E-15, -10.55410734214882851 ) ) ;
#103856 = ORIENTED_EDGE ( 'NONE', *, *, #519418, .F. ) ;
#103855 = EDGE_LOOP ( 'NONE', ( #34497, #29384 ) ) ;
#103854 =( LENGTH_UNIT ( ) NAMED_UNIT ( * ) SI_UNIT ( .MILLI., .METRE. ) );
#103857 = VECTOR ( 'NONE', #8280, 1000.000000000000000 ) ;
#103860 = EDGE_CURVE ( 'NONE', #317803, #6233, #74698, .T. ) ;
#103859 = VERTEX_POINT ( 'NONE', #81148 ) ;
#103858 = LINE ( 'NONE', #44245, #64020 ) ;
#103862 = CARTESIAN_POINT ( 'NONE',  ( -11.51581576447595978, 8.928572769676929255, -2.784962478629460225 ) ) ;
#103861 = CARTESIAN_POINT ( 'NONE',  ( -4.256921865842612895, 0.2540000000000007807, -14.63339387251334145 ) ) ;
#103865 = VERTEX_POINT ( 'NONE', #144893 ) ;
#103864 = DIRECTION ( 'NONE',  ( 0.000000000000000000, 0.000000000000000000, 1.000000000000000000 ) ) ;
#103863 = SURFACE_SIDE_STYLE ('',( #159793 ) ) ;
#103866 = ORIENTED_EDGE ( 'NONE', *, *, #90895, .F. ) ;
#103867 = EDGE_LOOP ( 'NONE', ( #740444, #728828, #346211, #138373 ) ) ;
#103868 = CARTESIAN_POINT ( 'NONE',  ( 46.20740941468243790, 38.37051100153951211, -15.74209048354519780 ) ) ;
#103869 = ORIENTED_EDGE ( 'NONE', *, *, #44692, .T. ) ;
#103870 = DIRECTION ( 'NONE',  ( 3.778560566158721238E-18, 1.387778780783008914E-17, 1.000000000000000000 ) ) ;
#103872 = B_SPLINE_CURVE_WITH_KNOTS ( 'NONE', 3,
 ( #5553, #188748, #73208, #316123, #379611, #77107, #312218, #65356, #558288, #125134 ),
 .UNSPECIFIED., .F., .F.,
 ( 4, 2, 2, 2, 4 ),
 ( 0.002796268967766581039, 0.003494297735599911654, 0.004192326503433241834, 0.004890355271266572448, 0.005588384039099903063 ),
 .UNSPECIFIED. ) ;
#103871 = CARTESIAN_POINT ( 'NONE',  ( 10.97017785567990522, 2.378849526123951286, 17.01800000000000068 ) ) ;
#103873 = COLOUR_RGB ( '',1.000000000000000000, 1.000000000000000000, 1.000000000000000000 ) ;
#103874 = CARTESIAN_POINT ( 'NONE',  ( -58.30127946247301196, -8.396042565099007149, -0.9201192797669994761 ) ) ;
#103875 = ADVANCED_FACE ( 'NONE', ( #260386 ), #733683, .T. ) ;
#103876 = AXIS2_PLACEMENT_3D ( 'NONE', #401038, #218060, #337490 ) ;
#103877 = CARTESIAN_POINT ( 'NONE',  ( 8.857511016965968764, -4.014999999999804281, -26.55230239100993472 ) ) ;
#103879 = CARTESIAN_POINT ( 'NONE',  ( -2.765393794182427367, -14.00565242172135072, 9.723938234479367893E-16 ) ) ;
#103878 = CARTESIAN_POINT ( 'NONE',  ( 12.27860426826299900, -8.685358185854690660, -3.094254876256040010 ) ) ;
#103880 = DIRECTION ( 'NONE',  ( 1.955692308763943720E-16, 1.000000000000000000, -2.432949675057865887E-16 ) ) ;
#103881 = CARTESIAN_POINT ( 'NONE',  ( 14.81525613175754152, 14.68701366503821149, 1.309329218205057321 ) ) ;
#103883 = CARTESIAN_POINT ( 'NONE',  ( -13.36247853909633321, -8.170423323159749174, -26.07800201013209218 ) ) ;
#103882 = CARTESIAN_POINT ( 'NONE',  ( -0.4977131566679749430, 0.02540000000000000244, 12.34496459997568074 ) ) ;
#103884 = EDGE_LOOP ( 'NONE', ( #415201, #508810, #675504, #335666, #62924, #506872, #440809, #618400, #237475, #88665, #108227, #535341, #55692, #48605, #376160, #702924, #634560, #483219 ) ) ;
#103885 = CARTESIAN_POINT ( 'NONE',  ( 13.60466045433444293, 18.31830066280402036, -6.317787509966791504 ) ) ;
#103886 =( NAMED_UNIT ( * ) SI_UNIT ( $, .STERADIAN. ) SOLID_ANGLE_UNIT ( ) );
#103887 = STYLED_ITEM ( 'NONE', ( #289244 ), #442762 ) ;
#103888 = CARTESIAN_POINT ( 'NONE',  ( 0.000000000000000000, 17.55139999999999034, 0.000000000000000000 ) ) ;
#103889 = UNCERTAINTY_MEASURE_WITH_UNIT (LENGTH_MEASURE( 1.000000000000000082E-05 ), #694098, 'distance_accuracy_value', 'NONE');
#103890 =( NAMED_UNIT ( * ) SI_UNIT ( $, .STERADIAN. ) SOLID_ANGLE_UNIT ( ) );
#103892 = EDGE_LOOP ( 'NONE', ( #141707, #200671 ) ) ;
#103891 = CARTESIAN_POINT ( 'NONE',  ( -10.94401121952057387, -9.709483119196100631, -28.45391500099378490 ) ) ;
#103895 =( NAMED_UNIT ( * ) PLANE_ANGLE_UNIT ( ) SI_UNIT ( $, .RADIAN. ) );
#103894 = CARTESIAN_POINT ( 'NONE',  ( -10.21203133648840122, -9.056645971042080134, -2.724243176706420577 ) ) ;
#103893 = LINE ( 'NONE', #335065, #78857 ) ;
#103896 = ADVANCED_FACE ( 'NONE', ( #637834 ), #458806, .F. ) ;
#103897 = CARTESIAN_POINT ( 'NONE',  ( -10.09528974850300287, 8.836060402920365320, -28.35671280394704041 ) ) ;
#103898 = CARTESIAN_POINT ( 'NONE',  ( -11.58604017012289233, -8.849733198445868254, -2.959369329200564724 ) ) ;
#103900 = EDGE_CURVE ( 'NONE', #16132, #633652, #701682, .T. ) ;
#103899 = CARTESIAN_POINT ( 'NONE',  ( 10.13902093492970025, 7.861631254153400583, -2.789410322930700126 ) ) ;
#103902 = COLOUR_RGB ( '',0.4274509803921568429, 0.4588235294117646856, 0.4941176470588235503 ) ;
#103901 = SURFACE_STYLE_FILL_AREA ( #100012 ) ;
#103903 = VERTEX_POINT ( 'NONE', #92965 ) ;
#103904 = CARTESIAN_POINT ( 'NONE',  ( 7.274253333730337445, 36.34143975661064729, 12.97287518412137963 ) ) ;
#103905 = SURFACE_STYLE_FILL_AREA ( #358583 ) ;
#103906 = CARTESIAN_POINT ( 'NONE',  ( 8.285086203717039410, -2.714999999999800018, -27.57000560989824933 ) ) ;
#103907 = ORIENTED_EDGE ( 'NONE', *, *, #518607, .F. ) ;
#103908 = PRESENTATION_LAYER_ASSIGNMENT (  '', '', ( #586461 ) ) ;
#103909 = CARTESIAN_POINT ( 'NONE',  ( -10.70027368691486735, 7.766567090211898616, -27.83186352671275898 ) ) ;
#103910 = CARTESIAN_POINT ( 'NONE',  ( -14.98661074636711099, 27.11543533904130499, -0.6336804587549972334 ) ) ;
#103911 = CARTESIAN_POINT ( 'NONE',  ( -2.082800000000025964, -0.8627240077106518301, -154.2434843749999800 ) ) ;
#103913 = AXIS2_PLACEMENT_3D ( 'NONE', #170006, #225793, #659148 ) ;
#103912 = CARTESIAN_POINT ( 'NONE',  ( -12.85566839422498830, 23.67636101235972745, 7.728653278069567811 ) ) ;
#103915 = CARTESIAN_POINT ( 'NONE',  ( -11.36402093492990062, 7.861310592114749696, -27.66150358420020083 ) ) ;
#103914 = SURFACE_STYLE_USAGE ( .BOTH. , #592977 ) ;
#103918 = ORIENTED_EDGE ( 'NONE', *, *, #461053, .F. ) ;
#103917 = STYLED_ITEM ( 'NONE', ( #164771 ), #5862 ) ;
#103916 = FILL_AREA_STYLE_COLOUR ( '', #401089 ) ;
#103919 = EDGE_LOOP ( 'NONE', ( #46018, #10678, #222747, #695011 ) ) ;
#103920 = CARTESIAN_POINT ( 'NONE',  ( -12.80708221913106115, 23.83488011975785881, 7.808930040440183795 ) ) ;
#103921 = CARTESIAN_POINT ( 'NONE',  ( -11.75938960163640701, 8.400000000000027001, -27.20336769850759495 ) ) ;
#103922 = CARTESIAN_POINT ( 'NONE',  ( 2.742156053137479788, 36.33164125872246331, -14.74722679676164994 ) ) ;
#103924 = FACE_OUTER_BOUND ( 'NONE', #449821, .T. ) ;
#103923 = B_SPLINE_CURVE_WITH_KNOTS ( 'NONE', 3,
 ( #279407, #92394, #40478, #764438 ),
 .UNSPECIFIED., .F., .F.,
 ( 4, 4 ),
 ( 6.886655565696289535E-17, 0.0005064733349734754043 ),
 .UNSPECIFIED. ) ;
#103925 = EDGE_CURVE ( 'NONE', #714772, #97871, #170613, .T. ) ;
#103926 = CARTESIAN_POINT ( 'NONE',  ( 1.931606712526748426, -15.30984999999998664, -15.93910296840085650 ) ) ;
#103928 = DIRECTION ( 'NONE',  ( 1.000000000000000000, 0.000000000000000000, -1.360567432138671835E-16 ) ) ;
#103927 = CARTESIAN_POINT ( 'NONE',  ( 3.922694092248212527, 4.710593804587350775, 26.99748769263907278 ) ) ;
#103929 = CARTESIAN_POINT ( 'NONE',  ( 14.05001070779651151, 20.30670437554794461, 5.253303697612198953 ) ) ;
#103933 = CARTESIAN_POINT ( 'NONE',  ( -10.09536466982170388, 8.835920732795676358, -3.106550503861901458 ) ) ;
#103932 = CARTESIAN_POINT ( 'NONE',  ( -13.86492810052956237, 31.49873353116725738, -5.382369789687938777 ) ) ;
#103931 = CARTESIAN_POINT ( 'NONE',  ( -12.71645626877190871, 29.60792411226080389, 7.713492047428891496 ) ) ;
#103930 = CARTESIAN_POINT ( 'NONE',  ( 21.34302927450806209, 22.27639643603362885, 27.76580422232074596 ) ) ;
#103936 = VERTEX_POINT ( 'NONE', #466559 ) ;
#103935 = CARTESIAN_POINT ( 'NONE',  ( 26.87607211358200132, -7.636797402239862365, -2.175813887673990976 ) ) ;
#103934 = DIRECTION ( 'NONE',  ( 0.9980565996593102618, 0.06231391398793067332, 0.000000000000000000 ) ) ;
#103937 = VERTEX_POINT ( 'NONE', #701465 ) ;
#103938 = B_SPLINE_SURFACE_WITH_KNOTS ( 'NONE', 1, 3, ( 
 ( #570239, #589845, #538066, #411198 ),
 ( #228177, #287947, #232108, #407212 ) ),
 .UNSPECIFIED., .F., .F., .F.,
 ( 2, 2 ),
 ( 4, 4 ),
 ( 0.000000000000000000, 1.000000000000000000 ),
 ( 0.000000000000000000, 1.000000000000000000 ),
 .UNSPECIFIED. ) ;
#103939 = SURFACE_STYLE_FILL_AREA ( #708600 ) ;
#103940 = B_SPLINE_SURFACE_WITH_KNOTS ( 'NONE', 1, 3, ( 
 ( #571707, #30841, #273699, #333407, #225652, #154297, #98328, #213925, #396901, #341192, #165932, #349075, #515967, #766535 ),
 ( #519893, #762629, #42601, #647180, #702974, #217837, #281507, #710804, #583468, #460295, #591280, #102230, #464177, #408668 ) ),
 .UNSPECIFIED., .F., .F., .F.,
 ( 2, 2 ),
 ( 4, 2, 2, 2, 2, 2, 4 ),
 ( 0.000000000000000000, 1.000000000000000000 ),
 ( 0.000000000000000000, 0.2500000000000000000, 0.2812500000000000000, 0.3125000000000000000, 0.3750000000000000000, 0.5000000000000000000, 1.000000000000000000 ),
 .UNSPECIFIED. ) ;
#103941 = ADVANCED_FACE ( 'NONE', ( #335767 ), #574096, .T. ) ;
#103944 = STYLED_ITEM ( 'NONE', ( #665040 ), #29280 ) ;
#103943 = CARTESIAN_POINT ( 'NONE',  ( -13.30559686005087983, 23.60007720546076371, 6.645845053519080281 ) ) ;
#103942 = CARTESIAN_POINT ( 'NONE',  ( 14.51395644188751533, 19.39520347219459495, -3.248260730972199806 ) ) ;
#103946 = CARTESIAN_POINT ( 'NONE',  ( 20.79243051359244987, 18.66329106602234589, -2.769280907479300335 ) ) ;
#103945 = CARTESIAN_POINT ( 'NONE',  ( -6.348296810526997014, -0.1500980727527115588, -137.9208246923290631 ) ) ;
#103947 = CARTESIAN_POINT ( 'NONE',  ( 10.61167293496951025, 9.035359386862374720, -27.97021556828983435 ) ) ;
#103948 = CARTESIAN_POINT ( 'NONE',  ( -9.925093144462854511, 7.972894203382806744, -27.35369266657432519 ) ) ;
#103950 = EDGE_LOOP ( 'NONE', ( #775701, #352346, #769842, #36577 ) ) ;
#103949 = DIRECTION ( 'NONE',  ( 2.775557561562891351E-17, -1.387778780783015694E-17, -1.000000000000000000 ) ) ;
#103951 = PRESENTATION_STYLE_ASSIGNMENT (( #24647 ) ) ;
#103952 = VECTOR ( 'NONE', #510780, 1000.000000000000000 ) ;
#103955 = CARTESIAN_POINT ( 'NONE',  ( -13.22422114135098781, 31.28743908743319224, 6.806332229798553790 ) ) ;
#103954 = CARTESIAN_POINT ( 'NONE',  ( -9.125423128638740167, 14.71619390299133023, 1.294275438879797013 ) ) ;
#103953 = B_SPLINE_CURVE_WITH_KNOTS ( 'NONE', 3,
 ( #120117, #112277, #601286, #108334 ),
 .UNSPECIFIED., .F., .F.,
 ( 4, 4 ),
 ( 0.000000000000000000, 1.000000000000000000 ),
 .UNSPECIFIED. ) ;
#103956 = DIRECTION ( 'NONE',  ( 0.000000000000000000, -1.000000000000000000, 0.000000000000000000 ) ) ;
#103958 = CARTESIAN_POINT ( 'NONE',  ( -1.978948624204983187, 16.75720831153414281, 15.56347159107568778 ) ) ;
#103957 = APPLICATION_CONTEXT ( 'automotive_design' ) ;
#103960 = ORIENTED_EDGE ( 'NONE', *, *, #427111, .T. ) ;
#103959 = ADVANCED_FACE ( 'NONE', ( #33208 ), #605423, .T. ) ;
#103961 = DIRECTION ( 'NONE',  ( 0.7071067811865523467, 0.000000000000000000, 0.7071067811865425767 ) ) ;
#103962 = CARTESIAN_POINT ( 'NONE',  ( -0.8627240077107117822, -2.082799999999961571, -147.0997343749999686 ) ) ;
#103963 = CARTESIAN_POINT ( 'NONE',  ( -139.6999999999999886, 12.69999999999999929, -139.6999999999999886 ) ) ;
#103965 = VERTEX_POINT ( 'NONE', #609352 ) ;
#103964 = EDGE_CURVE ( 'NONE', #446963, #68901, #717132, .T. ) ;
#103966 = CARTESIAN_POINT ( 'NONE',  ( 2.082800000000025520, 0.8627240077107350968, -147.4966093750000198 ) ) ;
#103967 = DIRECTION ( 'NONE',  ( -0.000000000000000000, 1.000000000000000000, 1.224606353822377998E-16 ) ) ;
#103968 = CARTESIAN_POINT ( 'NONE',  ( -5.000000000000001776, 22.07999999999999829, 162.5000000000000000 ) ) ;
#103969 = CARTESIAN_POINT ( 'NONE',  ( -11.31132810410216472, -9.899999999999961275, -28.58270751378266894 ) ) ;
#103970 = MECHANICAL_DESIGN_GEOMETRIC_PRESENTATION_REPRESENTATION (  '', ( #599008 ), #14808 ) ;
#103971 = CARTESIAN_POINT ( 'NONE',  ( -13.73877294943579841, 6.025156058867370490, -2.600000000000000089 ) ) ;
#103972 = CARTESIAN_POINT ( 'NONE',  ( 9.545441278216378223, 34.37810613961273276, 27.17595465134533228 ) ) ;
#103973 = CARTESIAN_POINT ( 'NONE',  ( -12.51432993015307638, 8.381615932525868118, -28.60685597461286633 ) ) ;
#103974 = CIRCLE ( 'NONE', #117171, 27.94000000000000838 ) ;
#103975 = EDGE_CURVE ( 'NONE', #152351, #699280, #597240, .T. ) ;
#103976 = CARTESIAN_POINT ( 'NONE',  ( -0.9734477676387698342, -2.350110802895338136, 149.7806250000000432 ) ) ;
#103977 = CARTESIAN_POINT ( 'NONE',  ( 13.86043459066837791, 18.92299999999999827, 0.4599429195717599783 ) ) ;
#103978 = CARTESIAN_POINT ( 'NONE',  ( -11.30146482718433809, -10.47913267573933283, -27.51563759376537988 ) ) ;
#103980 = EDGE_CURVE ( 'NONE', #487828, #107084, #331357, .T. ) ;
#103979 = CARTESIAN_POINT ( 'NONE',  ( -12.62930767767518780, 8.119999999999988560, -3.084974226119258756 ) ) ;
#103984 = ADVANCED_FACE ( 'NONE', ( #355389 ), #268633, .F. ) ;
#103983 = ORIENTED_EDGE ( 'NONE', *, *, #325995, .T. ) ;
#103982 = ORIENTED_EDGE ( 'NONE', *, *, #638132, .T. ) ;
#103981 = SURFACE_SIDE_STYLE ('',( #219586 ) ) ;
#103985 = CARTESIAN_POINT ( 'NONE',  ( 10.70778974850279930, -10.33882616064090065, -27.47236061348649727 ) ) ;
#103986 = VERTEX_POINT ( 'NONE', #426688 ) ;
#103989 = DIRECTION ( 'NONE',  ( 0.000000000000000000, 0.000000000000000000, 1.000000000000000000 ) ) ;
#103988 = CARTESIAN_POINT ( 'NONE',  ( -10.43139101100859989, -9.371425591818525191, -28.03495700856050732 ) ) ;
#103987 =( NAMED_UNIT ( * ) PLANE_ANGLE_UNIT ( ) SI_UNIT ( $, .RADIAN. ) );
#103990 = ORIENTED_EDGE ( 'NONE', *, *, #335958, .F. ) ;
#103992 = EDGE_LOOP ( 'NONE', ( #352959, #658867, #417865, #518510, #279001 ) ) ;
#103991 = CARTESIAN_POINT ( 'NONE',  ( -3.767391941683000844, 14.46929137010580035, 1.172715262784654877 ) ) ;
#103993 = CARTESIAN_POINT ( 'NONE',  ( 10.88263990586539975, -9.460892727365550314, -28.22788130226570047 ) ) ;
#103995 = VERTEX_POINT ( 'NONE', #669146 ) ;
#103994 = DIRECTION ( 'NONE',  ( 8.659560562354964906E-17, -0.7071067811865449082, 0.7071067811865501263 ) ) ;
#103997 = CARTESIAN_POINT ( 'NONE',  ( 1.672012768797155768, 14.71895213111832312, 1.188942956320273359 ) ) ;
#103996 = CARTESIAN_POINT ( 'NONE',  ( 10.57677812660269900, 7.714390904721429187, -2.012009544780069881 ) ) ;
#103998 = ORIENTED_EDGE ( 'NONE', *, *, #139140, .F. ) ;
#104000 = CARTESIAN_POINT ( 'NONE',  ( -11.29172175408010581, -8.824464672112092956, -2.965280360995192321 ) ) ;
#103999 = DIRECTION ( 'NONE',  ( 1.000000000000000000, 6.034944784262759915E-16, -2.234830161448639862E-17 ) ) ;
#104002 = VERTEX_POINT ( 'NONE', #287849 ) ;
#104001 = LINE ( 'NONE', #60031, #171565 ) ;
#104003 = CARTESIAN_POINT ( 'NONE',  ( 6.132466141654216329, -14.83850667830733450, -11.73824353927344610 ) ) ;
#104005 = DIRECTION ( 'NONE',  ( 0.000000000000000000, 0.000000000000000000, -1.000000000000000000 ) ) ;
#104004 = CARTESIAN_POINT ( 'NONE',  ( -13.31181503033098856, 24.62893507909023683, -6.913439376963518512 ) ) ;
#104009 = CARTESIAN_POINT ( 'NONE',  ( -12.89180767767520663, 8.959999999999988418, -2.923316150746160247 ) ) ;
#104008 = CARTESIAN_POINT ( 'NONE',  ( -32.00000000000000000, 43.10000000000000142, 6.000000000000000000 ) ) ;
#104007 = CARTESIAN_POINT ( 'NONE',  ( -11.99292293496970885, 7.840000000000022062, -28.17331615074622420 ) ) ;
#104006 = CARTESIAN_POINT ( 'NONE',  ( -12.94364255904380379, -7.836189891072138813, -2.925515918161328610 ) ) ;
#104011 = CARTESIAN_POINT ( 'NONE',  ( -12.98442546211721549, 18.71556704977382779, -7.510317511481367170 ) ) ;
#104010 = FACE_BOUND ( 'NONE', #1252, .T. ) ;
#104013 = CARTESIAN_POINT ( 'NONE',  ( 8.051069173615882590, -16.94814999999998761, -9.819640507311737210 ) ) ;
#104012 = CARTESIAN_POINT ( 'NONE',  ( 9.402796195937542123, 34.40758072560132064, 26.65723783340301267 ) ) ;
#104014 = CARTESIAN_POINT ( 'NONE',  ( -10.81563960163639848, -9.371425591818528744, -28.03495700856050021 ) ) ;
#104015 = CARTESIAN_POINT ( 'NONE',  ( -38.09999999999999432, -3.469446951953614189E-15, -41.60000000000000142 ) ) ;
#104016 = CARTESIAN_POINT ( 'NONE',  ( 5.024668236386614417, -16.60193647300666342, -11.68758840492307982 ) ) ;
#104017 = EDGE_LOOP ( 'NONE', ( #513496, #457024, #765124, #111761 ) ) ;
#104019 =( NAMED_UNIT ( * ) PLANE_ANGLE_UNIT ( ) SI_UNIT ( $, .RADIAN. ) );
#104018 = CARTESIAN_POINT ( 'NONE',  ( 21.36863320479252337, 21.97255315480443372, 26.97613934297337224 ) ) ;
#104021 = CARTESIAN_POINT ( 'NONE',  ( 5.026715690033169537, 36.04382024135247775, 13.99779581320604116 ) ) ;
#104020 = CYLINDRICAL_SURFACE ( 'NONE', #292710, 13.01749999999999829 ) ;
#104023 = CARTESIAN_POINT ( 'NONE',  ( -11.24063241247885259, -10.35552995245137531, -28.18994473434865000 ) ) ;
#104022 = CARTESIAN_POINT ( 'NONE',  ( -58.29640970013500834, -2.438664451385002430, 4.011935080000000653 ) ) ;
#104024 = CARTESIAN_POINT ( 'NONE',  ( -13.24274596128210213, 20.53858779939973189, 6.770219342953411434 ) ) ;
#104025 = ORIENTED_EDGE ( 'NONE', *, *, #720958, .F. ) ;
#104028 = EDGE_CURVE ( 'NONE', #37326, #362225, #124322, .T. ) ;
#104027 = B_SPLINE_CURVE_WITH_KNOTS ( 'NONE', 3,
 ( #508259, #631654, #254257, #381410 ),
 .UNSPECIFIED., .F., .F.,
 ( 4, 4 ),
 ( 0.000000000000000000, 1.000000000000000000 ),
 .UNSPECIFIED. ) ;
#104026 = VECTOR ( 'NONE', #259901, 1000.000000000000000 ) ;
#104029 = CARTESIAN_POINT ( 'NONE',  ( -2.213128205986679031, 14.44999999999999574, -12.00804087340036652 ) ) ;
#104030 = ORIENTED_EDGE ( 'NONE', *, *, #365960, .T. ) ;
#104031 = DIRECTION ( 'NONE',  ( 1.000000000000000000, -1.200748232950198139E-17, 6.011982223193870285E-17 ) ) ;
#104034 = SURFACE_STYLE_FILL_AREA ( #712660 ) ;
#104033 = CARTESIAN_POINT ( 'NONE',  ( 1.300607640080000849, 15.04585109441999258, -0.02540000000000018979 ) ) ;
#104032 = SURFACE_SIDE_STYLE ('',( #465998 ) ) ;
#104035 = CARTESIAN_POINT ( 'NONE',  ( -3.106373652498306104, 36.25918740370341453, -14.67482343100128084 ) ) ;
#104036 = VECTOR ( 'NONE', #310767, 1000.000000000000000 ) ;
#104037 = CARTESIAN_POINT ( 'NONE',  ( -13.43660000000000565, -14.32730309572022342, -1.827675390057763583 ) ) ;
#104038 = LINE ( 'NONE', #354817, #640913 ) ;
#104040 = CARTESIAN_POINT ( 'NONE',  ( 6.471681120802007747, 34.72079955106191562, 27.70941514753327439 ) ) ;
#104039 = DIRECTION ( 'NONE',  ( 0.000000000000000000, 0.000000000000000000, 1.000000000000000000 ) ) ;
#104045 = EDGE_CURVE ( 'NONE', #154996, #322748, #72408, .T. ) ;
#104044 = CARTESIAN_POINT ( 'NONE',  ( -8.892704086331601587, -16.59827029879732407, 10.12747837809286189 ) ) ;
#104043 = CARTESIAN_POINT ( 'NONE',  ( -13.55586056786161642, 20.75500592667414779, 6.119216960394987304 ) ) ;
#104042 = FILL_AREA_STYLE_COLOUR ( '', #376542 ) ;
#104041 = DIRECTION ( 'NONE',  ( -0.000000000000000000, 1.000000000000000000, -0.000000000000000000 ) ) ;
#104046 = CARTESIAN_POINT ( 'NONE',  ( 0.000000000000000000, 0.2540000000000007807, 0.000000000000000000 ) ) ;
#104047 = EDGE_CURVE ( 'NONE', #107963, #19704, #263389, .T. ) ;
#104048 = VERTEX_POINT ( 'NONE', #128240 ) ;
#104049 = DIRECTION ( 'NONE',  ( 0.5555702330196018446, 0.000000000000000000, 0.8314696123025453467 ) ) ;
#104050 = CARTESIAN_POINT ( 'NONE',  ( 114.3000000000000114, 12.69999999999999929, 12.69999999999998863 ) ) ;
#104052 = STYLED_ITEM ( 'NONE', ( #511646 ), #470612 ) ;
#104051 = DIRECTION ( 'NONE',  ( -0.000000000000000000, -0.000000000000000000, 1.000000000000000000 ) ) ;
#104053 = CARTESIAN_POINT ( 'NONE',  ( -12.80360426826329956, -8.685358185854699542, -2.105745123743969938 ) ) ;
#104054 = CARTESIAN_POINT ( 'NONE',  ( -10.84495231487789013, 8.957161043314767923, -2.302450688042015692 ) ) ;
#104055 = CARTESIAN_POINT ( 'NONE',  ( -0.4000000000000000222, -11.00000000000000178, 5.499999999999999112 ) ) ;
#104056 = CARTESIAN_POINT ( 'NONE',  ( -2.443795542995428782, -13.04070490789801795, 1.548376227580861020E-15 ) ) ;
#104057 = EDGE_CURVE ( 'NONE', #300723, #510551, #736691, .T. ) ;
#104058 = AXIS2_PLACEMENT_3D ( 'NONE', #536638, #278662, #51543 ) ;
#104060 = ADVANCED_FACE ( 'NONE', ( #323145 ), #374905, .F. ) ;
#104059 = CARTESIAN_POINT ( 'NONE',  ( -2.431034482758780424, 14.44994999999999941, -19.63017241379310107 ) ) ;
#104061 = CARTESIAN_POINT ( 'NONE',  ( 14.23090934016526887, 27.15499954550917394, 4.322889351150235981 ) ) ;
#104062 = CARTESIAN_POINT ( 'NONE',  ( 14.34999999999991438, 8.588402620061017956, -2.386745374016271626 ) ) ;
#104063 = CARTESIAN_POINT ( 'NONE',  ( 21.31655124078614350, 22.28016062724498525, 26.94683053440663656 ) ) ;
#104064 = ORIENTED_EDGE ( 'NONE', *, *, #46927, .T. ) ;
#104065 = ORIENTED_EDGE ( 'NONE', *, *, #762767, .T. ) ;
#104066 = PRESENTATION_STYLE_ASSIGNMENT (( #239315 ) ) ;
#104067 = ORIENTED_EDGE ( 'NONE', *, *, #294584, .T. ) ;
#104068 = CARTESIAN_POINT ( 'NONE',  ( 6.818125766241858621, 4.524274877970665187, 27.07774409160669293 ) ) ;
#104069 = PRESENTATION_STYLE_ASSIGNMENT (( #700944 ) ) ;
#104072 = CARTESIAN_POINT ( 'NONE',  ( -11.37599267983619988, -7.950000000000000178, -3.379422863405989741 ) ) ;
#104071 = CARTESIAN_POINT ( 'NONE',  ( -2.957576037536545410, 18.91300000000000381, 0.8177833176050970376 ) ) ;
#104070 = DIRECTION ( 'NONE',  ( 1.832421301930519948E-16, 1.000000000000000000, 1.256420710046090069E-15 ) ) ;
#104074 = VECTOR ( 'NONE', #182043, 1000.000000000000000 ) ;
#104073 = CARTESIAN_POINT ( 'NONE',  ( -10.02261145993630187, -10.24446255340660628, -28.83441303589759386 ) ) ;
#104075 = ORIENTED_EDGE ( 'NONE', *, *, #6845, .T. ) ;
#104076 = ORIENTED_EDGE ( 'NONE', *, *, #209809, .F. ) ;
#104078 = CARTESIAN_POINT ( 'NONE',  ( 4.317999999999801553, 52.07408655000001119, -0.5080000000002616867 ) ) ;
#104077 = CARTESIAN_POINT ( 'NONE',  ( 11.79609685212511572, -10.45999999999999908, -27.52668384925377865 ) ) ;
#104079 = FACE_BOUND ( 'NONE', #501668, .T. ) ;
#104080 = CARTESIAN_POINT ( 'NONE',  ( 11.90295775292108438, 9.149396550397955963, -2.605525213599025669 ) ) ;
#104081 = CARTESIAN_POINT ( 'NONE',  ( -0.1773830653464391893, 2.764274354339472328, 143.7640000000000384 ) ) ;
#104082 = DIRECTION ( 'NONE',  ( -0.9378901471684808477, 0.3469323735892709815, 0.000000000000000000 ) ) ;
#104084 = CARTESIAN_POINT ( 'NONE',  ( -56.50000000000003553, 7.227240795952170949, -4.749999999999972466 ) ) ;
#104083 = VECTOR ( 'NONE', #95810, 1000.000000000000000 ) ;
#104085 = FACE_OUTER_BOUND ( 'NONE', #339528, .T. ) ;
#104086 = ORIENTED_EDGE ( 'NONE', *, *, #226220, .T. ) ;
#104087 = LINE ( 'NONE', #108079, #771495 ) ;
#104088 = DIRECTION ( 'NONE',  ( -0.000000000000000000, 1.000000000000000000, -0.000000000000000000 ) ) ;
#104091 =( LENGTH_UNIT ( ) NAMED_UNIT ( * ) SI_UNIT ( .MILLI., .METRE. ) );
#104090 = SURFACE_SIDE_STYLE ('',( #649105 ) ) ;
#104089 = SURFACE_STYLE_FILL_AREA ( #764497 ) ;
#104092 = ORIENTED_EDGE ( 'NONE', *, *, #496412, .F. ) ;
#104094 = UNCERTAINTY_MEASURE_WITH_UNIT (LENGTH_MEASURE( 1.000000000000000082E-05 ), #501120, 'distance_accuracy_value', 'NONE');
#104093 = DIRECTION ( 'NONE',  ( 0.000000000000000000, 0.000000000000000000, 1.000000000000000000 ) ) ;
#104095 =( GEOMETRIC_REPRESENTATION_CONTEXT ( 3 ) GLOBAL_UNCERTAINTY_ASSIGNED_CONTEXT ( ( #270326 ) ) GLOBAL_UNIT_ASSIGNED_CONTEXT ( ( #277131, #281036, #766058 ) ) REPRESENTATION_CONTEXT ( 'NONE', 'WORKASPACE' ) );
#104096 = CARTESIAN_POINT ( 'NONE',  ( -12.22052804997377962, -9.328977210513309970, -27.85000000000000142 ) ) ;
#104097 = MECHANICAL_DESIGN_GEOMETRIC_PRESENTATION_REPRESENTATION (  '', ( #142375 ), #675994 ) ;
#104098 = CARTESIAN_POINT ( 'NONE',  ( 4.394619110599793821, 4.637631738918975621, 27.72078206629023711 ) ) ;
#104099 = AXIS2_PLACEMENT_3D ( 'NONE', #180873, #471276, #542606 ) ;
#104100 = CARTESIAN_POINT ( 'NONE',  ( -11.14513990586570458, 8.836339743169659755, -3.107037404117162005 ) ) ;
#104102 = CARTESIAN_POINT ( 'NONE',  ( 8.239914034093619222, 7.074999999999999289, -31.94378677106869802 ) ) ;
#104101 = CARTESIAN_POINT ( 'NONE',  ( 10.10009314446260653, -8.827105796617193079, -3.096307333425698527 ) ) ;
#104103 = CARTESIAN_POINT ( 'NONE',  ( -10.93270626830300074, -10.32446467211210006, -28.21528036099519809 ) ) ;
#104104 = EDGE_CURVE ( 'NONE', #541221, #338555, #76328, .T. ) ;
#104105 = CARTESIAN_POINT ( 'NONE',  ( -12.47300981112949536, -9.332941583223437476, -27.52260867042780390 ) ) ;
#104106 = AXIS2_PLACEMENT_3D ( 'NONE', #576245, #409284, #91194 ) ;
#104107 = CARTESIAN_POINT ( 'NONE',  ( 2.185000477874833980, 14.22051270140010359, -0.02540000000000025224 ) ) ;
#104108 = CARTESIAN_POINT ( 'NONE',  ( 8.018660878252259039, 14.44999999999999218, -6.502489762558214537 ) ) ;
#104111 = SURFACE_STYLE_USAGE ( .BOTH. , #96312 ) ;
#104110 = CARTESIAN_POINT ( 'NONE',  ( 11.70859685212509937, -9.619999999999999218, -27.36502577388069923 ) ) ;
#104109 = VECTOR ( 'NONE', #171268, 1000.000000000000227 ) ;
#104112 = DIRECTION ( 'NONE',  ( -7.504830208090039188E-17, 8.939920396411791087E-16, -1.000000000000000000 ) ) ;
#104117 = ORIENTED_EDGE ( 'NONE', *, *, #421411, .T. ) ;
#104116 = CARTESIAN_POINT ( 'NONE',  ( 1.567244251809582822, 0.6491738246508454990, -149.5802031249998834 ) ) ;
#104115 = CARTESIAN_POINT ( 'NONE',  ( 12.16886626832436669, 31.47208174982076656, -8.551312215423228835 ) ) ;
#104114 = CARTESIAN_POINT ( 'NONE',  ( 12.46253934065826030, 7.929124957611380253, -2.263485634573675132 ) ) ;
#104113 = DIRECTION ( 'NONE',  ( -4.236005787681176350E-17, 0.5735765931359827485, 0.8191519345069749880 ) ) ;
#104118 = EDGE_LOOP ( 'NONE', ( #158443, #531778, #620868, #427868 ) ) ;
#104119 = AXIS2_PLACEMENT_3D ( 'NONE', #472699, #234218, #110810 ) ;
#104121 = ADVANCED_FACE ( 'NONE', ( #255592 ), #68491, .F. ) ;
#104120 = CARTESIAN_POINT ( 'NONE',  ( -58.20127949962748204, -5.056709244205004339, -2.667259772078999003 ) ) ;
#104122 = ORIENTED_EDGE ( 'NONE', *, *, #335409, .F. ) ;
#104126 = CARTESIAN_POINT ( 'NONE',  ( 2.853060180427863024, 1.412868594209836459, -4.940057680342722080 ) ) ;
#104125 = CARTESIAN_POINT ( 'NONE',  ( -2.236484453776514947, -13.90095206584090093, -0.02539999999999843078 ) ) ;
#104124 = CARTESIAN_POINT ( 'NONE',  ( -2.459330845413552957, 18.56639942220914818, 30.56779543451447978 ) ) ;
#104123 = DIRECTION ( 'NONE',  ( -0.000000000000000000, -0.000000000000000000, -1.000000000000000000 ) ) ;
#104127 = STYLED_ITEM ( 'NONE', ( #700341 ), #65005 ) ;
#104129 = CARTESIAN_POINT ( 'NONE',  ( -11.37540192247749715, 8.399999999999986144, -1.953569194071568260 ) ) ;
#104128 = CARTESIAN_POINT ( 'NONE',  ( 13.18923621784516342, 27.48803898420772995, 6.873878652737726469 ) ) ;
#104130 = CARTESIAN_POINT ( 'NONE',  ( -14.85972410871453597, 27.11543533904130499, -0.6283152975375382310 ) ) ;
#104132 = MECHANICAL_DESIGN_GEOMETRIC_PRESENTATION_REPRESENTATION (  '', ( #726473 ), #600272 ) ;
#104131 = CARTESIAN_POINT ( 'NONE',  ( -12.59348070758987781, 8.833251004818363228, -1.973583059294696351 ) ) ;
#104133 = ORIENTED_EDGE ( 'NONE', *, *, #268531, .T. ) ;
#104134 =( NAMED_UNIT ( * ) PLANE_ANGLE_UNIT ( ) SI_UNIT ( $, .RADIAN. ) );
#104135 = AXIS2_PLACEMENT_3D ( 'NONE', #386036, #83621, #326454 ) ;
#104136 = CARTESIAN_POINT ( 'NONE',  ( 25.28860255376226718, -11.87982249130694257, -2.515452436319815188 ) ) ;
#104137 = CARTESIAN_POINT ( 'NONE',  ( 12.60522293496950041, 8.120823424834288318, -3.085448699533479999 ) ) ;
#104139 = EDGE_LOOP ( 'NONE', ( #613819, #539417, #479010, #162508 ) ) ;
#104138 = ORIENTED_EDGE ( 'NONE', *, *, #82452, .F. ) ;
#104141 =( GEOMETRIC_REPRESENTATION_CONTEXT ( 3 ) GLOBAL_UNCERTAINTY_ASSIGNED_CONTEXT ( ( #33170 ) ) GLOBAL_UNIT_ASSIGNED_CONTEXT ( ( #565969, #506348, #558177 ) ) REPRESENTATION_CONTEXT ( 'NONE', 'WORKASPACE' ) );
#104140 = CARTESIAN_POINT ( 'NONE',  ( 11.12916666666649412, 9.299116895119993842, -2.078858168144431140 ) ) ;
#104142 = CARTESIAN_POINT ( 'NONE',  ( 5.929866727793918102, 19.04745999999999739, -14.00449616385496299 ) ) ;
#104144 = FACE_OUTER_BOUND ( 'NONE', #275616, .T. ) ;
#104143 = CARTESIAN_POINT ( 'NONE',  ( -2.794205871934440033, 3.334263265132900056, -6.955949999999999633 ) ) ;
#104145 = ORIENTED_EDGE ( 'NONE', *, *, #576771, .F. ) ;
#104146 = FACE_OUTER_BOUND ( 'NONE', #713918, .T. ) ;
#104147 = ADVANCED_FACE ( 'NONE', ( #247669 ), #311404, .T. ) ;
#104148 = LINE ( 'NONE', #167881, #263289 ) ;
#104149 = DIRECTION ( 'NONE',  ( 0.000000000000000000, 0.000000000000000000, 1.000000000000000000 ) ) ;
#104150 = DIRECTION ( 'NONE',  ( -0.000000000000000000, 1.000000000000000000, -0.000000000000000000 ) ) ;
#104151 = VERTEX_POINT ( 'NONE', #282996 ) ;
#104152 = CARTESIAN_POINT ( 'NONE',  ( 0.2406046102750958038, 36.32297820552132350, -14.99807049148594196 ) ) ;
#104153 = ADVANCED_FACE ( 'NONE', ( #390500 ), #24379, .T. ) ;
#104155 = B_SPLINE_CURVE_WITH_KNOTS ( 'NONE', 1,
 ( #761747, #216958 ),
 .UNSPECIFIED., .F., .F.,
 ( 2, 2 ),
 ( 0.000000000000000000, 1.000000000000000000 ),
 .UNSPECIFIED. ) ;
#104154 = CARTESIAN_POINT ( 'NONE',  ( -13.54999999999999716, -8.974999999999997868, -27.60783556628577884 ) ) ;
#104156 = EDGE_CURVE ( 'NONE', #140261, #378800, #562697, .T. ) ;
#104158 = CARTESIAN_POINT ( 'NONE',  ( -2.906739758477236535, 35.78119279581687806, -14.58619186019885028 ) ) ;
#104157 = CARTESIAN_POINT ( 'NONE',  ( -10.27036466982169749, -10.33592073279560886, -27.34344949613802811 ) ) ;
#104159 = CARTESIAN_POINT ( 'NONE',  ( -14.83874022412442351, 13.84794273272872189, -2.193579154995939806 ) ) ;
#104160 = SURFACE_STYLE_FILL_AREA ( #462220 ) ;
#104163 = CARTESIAN_POINT ( 'NONE',  ( 2.128670520206050742, 36.20783795952861794, 14.71989346196068560 ) ) ;
#104162 = CARTESIAN_POINT ( 'NONE',  ( -58.85127950000000396, -1.900000000000004130, -2.199999999999999734 ) ) ;
#104161 = CIRCLE ( 'NONE', #269095, 0.6344959478535002750 ) ;
#104166 = DIRECTION ( 'NONE',  ( -0.9994743405477151121, 0.000000000000000000, -0.03241978696274731842 ) ) ;
#104165 = CARTESIAN_POINT ( 'NONE',  ( -6.199477884450494969, -1.374552265054455047, -138.5233788260844960 ) ) ;
#104164 = CARTESIAN_POINT ( 'NONE',  ( -11.18322589237710396, -9.367829295262017908, -28.03621541275622420 ) ) ;
#104167 = CARTESIAN_POINT ( 'NONE',  ( -11.43958333333349664, 7.378886699685510919, -2.793203591894270144 ) ) ;
#104168 = CARTESIAN_POINT ( 'NONE',  ( -11.03739255904379668, 7.975340813944117535, -27.35653568760848131 ) ) ;
#104169 = CARTESIAN_POINT ( 'NONE',  ( 12.71793533813098520, 18.96184342377388177, 7.711048282429485035 ) ) ;
#104170 =( NAMED_UNIT ( * ) PLANE_ANGLE_UNIT ( ) SI_UNIT ( $, .RADIAN. ) );
#104171 = CARTESIAN_POINT ( 'NONE',  ( -13.66728797469662737, 24.56930973064225299, -6.181107345883504856 ) ) ;
#104173 = ORIENTED_EDGE ( 'NONE', *, *, #744528, .T. ) ;
#104172 = DIRECTION ( 'NONE',  ( -0.000000000000000000, -0.000000000000000000, -1.000000000000000000 ) ) ;
#104174 = DIRECTION ( 'NONE',  ( -0.000000000000000000, 1.000000000000000000, -0.000000000000000000 ) ) ;
#104175 = VERTEX_POINT ( 'NONE', #215375 ) ;
#104176 = CARTESIAN_POINT ( 'NONE',  ( 10.67854816051740130, -10.12086668011510859, -27.21880210359431373 ) ) ;
#104177 = CARTESIAN_POINT ( 'NONE',  ( -59.21582329648003906, -4.398800024047818447, 0.8748834806350255233 ) ) ;
#104179 = ADVANCED_FACE ( 'NONE', ( #402293 ), #32279, .F. ) ;
#104178 = LINE ( 'NONE', #339252, #566339 ) ;
#104180 = CARTESIAN_POINT ( 'NONE',  ( -1.103448275862229933, 14.44994999999999941, -22.28534482758620072 ) ) ;
#104181 = EDGE_LOOP ( 'NONE', ( #320789, #206206, #362579, #724849 ) ) ;
#104183 = CARTESIAN_POINT ( 'NONE',  ( 10.91294994228955595, 7.933308370711433355, -28.27175620364449316 ) ) ;
#104182 = DIRECTION ( 'NONE',  ( 0.7071067811865486830, -2.207213838512365785E-17, 0.7071067811865464625 ) ) ;
#104186 = CARTESIAN_POINT ( 'NONE',  ( 12.72943018545849903, 8.960000000000020393, -27.52668384925377865 ) ) ;
#104185 = FACE_OUTER_BOUND ( 'NONE', #248942, .T. ) ;
#104184 = CARTESIAN_POINT ( 'NONE',  ( 6.171869071791688199, 0.02540000000000000244, 10.90078978604494786 ) ) ;
#104187 = CARTESIAN_POINT ( 'NONE',  ( -7.915652299005912162, 2.681620243487569333, -12.85723398380560134 ) ) ;
#104192 = ORIENTED_EDGE ( 'NONE', *, *, #483906, .T. ) ;
#104191 = CARTESIAN_POINT ( 'NONE',  ( -11.96096687397005809, -15.15751105215517569, 6.932023446171359460 ) ) ;
#104190 = DIRECTION ( 'NONE',  ( -0.000000000000000000, -0.000000000000000000, 1.000000000000000000 ) ) ;
#104189 = CARTESIAN_POINT ( 'NONE',  ( 2.428823666233052236, 14.44693002462082987, 2.026660594663366677 ) ) ;
#104188 =( NAMED_UNIT ( * ) PLANE_ANGLE_UNIT ( ) SI_UNIT ( $, .RADIAN. ) );
#104194 = ADVANCED_FACE ( 'NONE', ( #723989, #175219, #179161 ), #358351, .T. ) ;
#104193 = VERTEX_POINT ( 'NONE', #44061 ) ;
#104195 = CARTESIAN_POINT ( 'NONE',  ( -10.36324273716495981, 31.27615890049886715, 10.84593198355164390 ) ) ;
#104196 = CARTESIAN_POINT ( 'NONE',  ( -9.950055087413437249, 7.871425591818558942, -2.415042991439458664 ) ) ;
#104197 = MECHANICAL_DESIGN_GEOMETRIC_PRESENTATION_REPRESENTATION (  '', ( #764607 ), #371323 ) ;
#104200 = ORIENTED_EDGE ( 'NONE', *, *, #399108, .F. ) ;
#104199 = PRESENTATION_STYLE_ASSIGNMENT (( #414592 ) ) ;
#104198 = SURFACE_STYLE_FILL_AREA ( #720638 ) ;
#104201 = CARTESIAN_POINT ( 'NONE',  ( 17.32735026918959775, 83.29999999999999716, 29.80000000000000071 ) ) ;
#104202 = VERTEX_POINT ( 'NONE', #235002 ) ;
#104203 = ORIENTED_EDGE ( 'NONE', *, *, #412788, .F. ) ;
#104205 = CARTESIAN_POINT ( 'NONE',  ( -1.488921959885722637E-15, -12.44599999999999795, -11.93800000000000416 ) ) ;
#104204 = STYLED_ITEM ( 'NONE', ( #80184 ), #727457 ) ;
#104207 = ORIENTED_EDGE ( 'NONE', *, *, #365407, .T. ) ;
#104206 = ORIENTED_EDGE ( 'NONE', *, *, #448045, .F. ) ;
#104209 = CARTESIAN_POINT ( 'NONE',  ( -13.45593037569636685, 31.34499467467674449, -6.335938720051655260 ) ) ;
#104208 = CARTESIAN_POINT ( 'NONE',  ( -14.87215814360092914, 25.66637133974466067, 0.1582445208609151721 ) ) ;
#104211 = EDGE_LOOP ( 'NONE', ( #507602, #32262, #375435, #217580 ) ) ;
#104210 = SURFACE_STYLE_USAGE ( .BOTH. , #784209 ) ;
#104212 = ORIENTED_EDGE ( 'NONE', *, *, #415102, .F. ) ;
#104213 = DIRECTION ( 'NONE',  ( -0.000000000000000000, 1.000000000000000000, -0.000000000000000000 ) ) ;
#104214 = CARTESIAN_POINT ( 'NONE',  ( -10.00771482718439920, 8.838966716637669307, -2.222239655610359854 ) ) ;
#104216 = ORIENTED_EDGE ( 'NONE', *, *, #660582, .F. ) ;
#104215 = EDGE_CURVE ( 'NONE', #320357, #276525, #421837, .T. ) ;
#104217 = CONICAL_SURFACE ( 'NONE', #79266, 11.70940000000000758, 0.7853981633974517207 ) ;
#104218 =( GEOMETRIC_REPRESENTATION_CONTEXT ( 3 ) GLOBAL_UNCERTAINTY_ASSIGNED_CONTEXT ( ( #442578 ) ) GLOBAL_UNIT_ASSIGNED_CONTEXT ( ( #319128, #486007, #744383 ) ) REPRESENTATION_CONTEXT ( 'NONE', 'WORKASPACE' ) );
#104220 = CARTESIAN_POINT ( 'NONE',  ( 11.91884418271159873, -8.116472076489989362, -3.091084768883823219 ) ) ;
#104219 = CARTESIAN_POINT ( 'NONE',  ( -12.38196565466865273, 20.55766999715629240, -8.239724736883893286 ) ) ;
#104221 = CARTESIAN_POINT ( 'NONE',  ( 12.02485839433629700, 7.960568960223362467, -1.991037491640369250 ) ) ;
#104222 = CARTESIAN_POINT ( 'NONE',  ( 10.47338018545850069, 7.979042948368626931, -3.090844674021382410 ) ) ;
#104224 = EDGE_LOOP ( 'NONE', ( #106726, #379495, #112586 ) ) ;
#104223 = MECHANICAL_DESIGN_GEOMETRIC_PRESENTATION_REPRESENTATION (  '', ( #561226 ), #156127 ) ;
#104225 = CARTESIAN_POINT ( 'NONE',  ( 5.757408441831915802, 14.33998338403245931, 3.943260045269216807 ) ) ;
#104226 = CARTESIAN_POINT ( 'NONE',  ( 0.000000000000000000, 0.000000000000000000, 0.000000000000000000 ) ) ;
#104227 = UNCERTAINTY_MEASURE_WITH_UNIT (LENGTH_MEASURE( 1.000000000000000082E-05 ), #781196, 'distance_accuracy_value', 'NONE');
#104229 = CARTESIAN_POINT ( 'NONE',  ( -4.053003292762952903, 0.02540000000000000244, 12.58347650347206148 ) ) ;
#104228 = CARTESIAN_POINT ( 'NONE',  ( 11.64374999999999893, -8.400000000000000355, -2.600000000000000089 ) ) ;
#104231 = EDGE_LOOP ( 'NONE', ( #508945, #164950, #26799, #317594 ) ) ;
#104230 = DIRECTION ( 'NONE',  ( 1.000000000000000000, 1.722580411644955048E-15, -7.916454399217069239E-17 ) ) ;
#104232 = B_SPLINE_CURVE_WITH_KNOTS ( 'NONE', 3,
 ( #581460, #462207, #458373, #204096 ),
 .UNSPECIFIED., .F., .F.,
 ( 4, 4 ),
 ( -1.000000000000000000, -0.000000000000000000 ),
 .UNSPECIFIED. ) ;
#104233 = CARTESIAN_POINT ( 'NONE',  ( -44.00000000000000711, 2.250000000000000888, -2.884045541447227562E-16 ) ) ;
#104234 = VERTEX_POINT ( 'NONE', #111592 ) ;
#104235 = CARTESIAN_POINT ( 'NONE',  ( 13.42670151305966186, 24.62380720400513923, 6.687597362705181681 ) ) ;
#104236 = CARTESIAN_POINT ( 'NONE',  ( -17.01799999998458190, 0.7357926757026757025, 12.85148527618285641 ) ) ;
#104238 = ADVANCED_FACE ( 'NONE', ( #660450 ), #115129, .T. ) ;
#104237 = PLANE ( 'NONE',  #264610 ) ;
#104239 = VERTEX_POINT ( 'NONE', #314437 ) ;
#104241 = VECTOR ( 'NONE', #297356, 1000.000000000000114 ) ;
#104240 = CARTESIAN_POINT ( 'NONE',  ( -3.638534451410567083, 35.78394562482300501, -14.42106778452616211 ) ) ;
#104242 = EDGE_CURVE ( 'NONE', #56578, #279260, #181373, .T. ) ;
#104245 = ORIENTED_EDGE ( 'NONE', *, *, #467577, .T. ) ;
#104244 = LINE ( 'NONE', #653199, #203969 ) ;
#104243 = AXIS2_PLACEMENT_3D ( 'NONE', #267592, #689134, #744798 ) ;
#104247 = AXIS2_PLACEMENT_3D ( 'NONE', #535397, #58083, #233335 ) ;
#104246 = CARTESIAN_POINT ( 'NONE',  ( -10.10009314446290496, -9.472894203382757894, -28.34630733342569187 ) ) ;
#104248 = PLANE ( 'NONE',  #628094 ) ;
#104250 = LINE ( 'NONE', #291417, #394218 ) ;
#104249 = CARTESIAN_POINT ( 'NONE',  ( -11.87081461708888064, -7.829272364977237331, -2.606650355461577195 ) ) ;
#104252 = CARTESIAN_POINT ( 'NONE',  ( -14.38323367920163065, 29.47920283860714363, 4.257064172770911981 ) ) ;
#104251 = DIRECTION ( 'NONE',  ( 0.000000000000000000, 1.000000000000000000, 0.000000000000000000 ) ) ;
#104255 = B_SPLINE_CURVE_WITH_KNOTS ( 'NONE', 3,
 ( #172430, #415160, #784764, #240018 ),
 .UNSPECIFIED., .F., .F.,
 ( 4, 4 ),
 ( 2.000000000000000000, 3.000000000000000000 ),
 .UNSPECIFIED. ) ;
#104254 =( GEOMETRIC_REPRESENTATION_CONTEXT ( 3 ) GLOBAL_UNCERTAINTY_ASSIGNED_CONTEXT ( ( #558512 ) ) GLOBAL_UNIT_ASSIGNED_CONTEXT ( ( #265724, #288264, #713652 ) ) REPRESENTATION_CONTEXT ( 'NONE', 'WORKASPACE' ) );
#104253 = CARTESIAN_POINT ( 'NONE',  ( 10.20293960163610514, -8.186430042638153992, -3.210345153700601806 ) ) ;
#104257 = FACE_OUTER_BOUND ( 'NONE', #296743, .T. ) ;
#104256 = CARTESIAN_POINT ( 'NONE',  ( -13.67728061672742612, 29.74329231284006170, -5.842784448304568556 ) ) ;
#104258 =( NAMED_UNIT ( * ) SI_UNIT ( $, .STERADIAN. ) SOLID_ANGLE_UNIT ( ) );
#104260 = CARTESIAN_POINT ( 'NONE',  ( 10.92717647779589640, -7.832941583223455240, -2.600000000000008082 ) ) ;
#104259 = CARTESIAN_POINT ( 'NONE',  ( -11.07853960163640039, 8.613569957361828955, -1.989654846299378388 ) ) ;
#104261 =( LENGTH_UNIT ( ) NAMED_UNIT ( * ) SI_UNIT ( .MILLI., .METRE. ) );
#104263 = CARTESIAN_POINT ( 'NONE',  ( -6.961239333009388019, -7.416258720594647968, -33.34484519202011654 ) ) ;
#104262 = CARTESIAN_POINT ( 'NONE',  ( -5.106911450131002894, 14.69228058461851383, 2.207488224216870520 ) ) ;
#104265 = AXIS2_PLACEMENT_3D ( 'NONE', #696099, #91516, #389956 ) ;
#104264 = CARTESIAN_POINT ( 'NONE',  ( 12.45978960163610516, -8.399999999999982592, -1.953367698507629369 ) ) ;
#104266 = ADVANCED_FACE ( 'NONE', ( #489082 ), #715044, .F. ) ;
#104267 = CARTESIAN_POINT ( 'NONE',  ( -10.67020626830300500, -8.821789429500515922, -2.109870414589190446 ) ) ;
#104269 = EDGE_CURVE ( 'NONE', #230030, #327557, #672011, .T. ) ;
#104268 = DIRECTION ( 'NONE',  ( 1.000000000000000000, -1.705482648046034883E-18, -1.514772883167515044E-33 ) ) ;
#104271 = STYLED_ITEM ( 'NONE', ( #586942 ), #80254 ) ;
#104270 = ITEM_DEFINED_TRANSFORMATION ( 'NONE', 'NONE', #722707,  #151119 ) ;
#104272 = CARTESIAN_POINT ( 'NONE',  ( -0.9137931034484320092, 14.44994999999999941, -17.16465517241379857 ) ) ;
#104273 = CARTESIAN_POINT ( 'NONE',  ( -2.346514447600536180, -13.81095564808133602, 1.576689948511851568E-15 ) ) ;
#104274 = EDGE_CURVE ( 'NONE', #329992, #753970, #131294, .T. ) ;
#104275 = CYLINDRICAL_SURFACE ( 'NONE', #641166, 0.3583333333333285631 ) ;
#104276 = CARTESIAN_POINT ( 'NONE',  ( 13.52411786213892242, -10.03701292935054035, -28.01135905813079674 ) ) ;
#104278 = CARTESIAN_POINT ( 'NONE',  ( -10.06597323919899978, -9.353191556305510801, -28.04133740195500124 ) ) ;
#104277 = CARTESIAN_POINT ( 'NONE',  ( -12.73130508741339284, -8.960000000000002629, -2.600000000000002753 ) ) ;
#104279 = CARTESIAN_POINT ( 'NONE',  ( 10.70763990586539904, 7.960892727365619592, -27.47211869773430237 ) ) ;
#104281 = CARTESIAN_POINT ( 'NONE',  ( 5.953826113346792681, 60.86883655000000459, -45.49701609647228651 ) ) ;
#104280 = CARTESIAN_POINT ( 'NONE',  ( -10.55000000000000071, -8.004447890904597074, -2.131299315847341447 ) ) ;
#104284 = FILL_AREA_STYLE_COLOUR ( '', #419200 ) ;
#104283 = CARTESIAN_POINT ( 'NONE',  ( -10.15369800315510318, -8.620725238246397026, -3.230793680568350812 ) ) ;
#104282 = CARTESIAN_POINT ( 'NONE',  ( -5.057610544231027738, -9.148959458272230449, -36.76510000000000389 ) ) ;
#104285 = ADVANCED_FACE ( 'NONE', ( #548709 ), #373976, .T. ) ;
#104286 = DIRECTION ( 'NONE',  ( 0.000000000000000000, 0.000000000000000000, -1.000000000000000000 ) ) ;
#104288 = CARTESIAN_POINT ( 'NONE',  ( -12.43424576528133052, 18.91300000000000026, 0.7229553755951855232 ) ) ;
#104287 = LINE ( 'NONE', #212065, #514070 ) ;
#104290 = COLOUR_RGB ( '',1.000000000000000000, 1.000000000000000000, 1.000000000000000000 ) ;
#104289 = CARTESIAN_POINT ( 'NONE',  ( -8.387886963652347205, -17.06754059759465392, 9.482822717275293911 ) ) ;
#104291 = AXIS2_PLACEMENT_3D ( 'NONE', #731573, #597418, #127114 ) ;
#104292 = CARTESIAN_POINT ( 'NONE',  ( 7.360000000000150422, 6.160728496367429585, -30.82317875908210070 ) ) ;
#104293 = CARTESIAN_POINT ( 'NONE',  ( -11.82713842074680066, -7.840000000000007851, -2.276683849253812841 ) ) ;
#104294 = DIRECTION ( 'NONE',  ( -1.000000000000000000, 0.000000000000000000, 0.000000000000000000 ) ) ;
#104295 = EDGE_LOOP ( 'NONE', ( #493026, #746952, #437160, #221537 ) ) ;
#104296 = CARTESIAN_POINT ( 'NONE',  ( 14.76010541038094992, 13.34021289739448513, 2.672374157167018538 ) ) ;
#104297 = CARTESIAN_POINT ( 'NONE',  ( -11.15009314446289856, -9.472894203382757894, -28.34630733342569187 ) ) ;
#104298 = CARTESIAN_POINT ( 'NONE',  ( 2.670620775889367415, 19.04999999999999361, -10.76652070035473585 ) ) ;
#104299 = CARTESIAN_POINT ( 'NONE',  ( 12.26411466982150067, 8.690231079911360013, -3.100730610145220112 ) ) ;
#104301 = ORIENTED_EDGE ( 'NONE', *, *, #652708, .T. ) ;
#104300 = CARTESIAN_POINT ( 'NONE',  ( 13.80697552404967787, 25.94566636505838275, -5.529337088966955527 ) ) ;
#104303 = CARTESIAN_POINT ( 'NONE',  ( 13.09281822177744026, 20.02836163168728589, 7.319710980481286988 ) ) ;
#104302 = CARTESIAN_POINT ( 'NONE',  ( 12.48835626830279999, 8.120000000000000995, -27.36502577388069923 ) ) ;
#104306 = CARTESIAN_POINT ( 'NONE',  ( -2.051724137931190572, 14.44989999999999952, -21.84281609195400620 ) ) ;
#104305 = CARTESIAN_POINT ( 'NONE',  ( 11.19500626830280332, 7.978210570499514098, -28.34012958541078930 ) ) ;
#104304 = CARTESIAN_POINT ( 'NONE',  ( 0.000000000000000000, 0.000000000000000000, 25.39999999999999858 ) ) ;
#104307 = CARTESIAN_POINT ( 'NONE',  ( -9.906391011008569336, 7.871425591818590028, -27.66504299143949197 ) ) ;
#104311 = EDGE_CURVE ( 'NONE', #403549, #603739, #425754, .T. ) ;
#104310 = CARTESIAN_POINT ( 'NONE',  ( 11.89098871888389297, 29.64705796921022696, -8.933676187719285622 ) ) ;
#104309 = CARTESIAN_POINT ( 'NONE',  ( -58.20127930000000305, 5.122796460000340169, -5.693239819999509344 ) ) ;
#104308 =( LENGTH_UNIT ( ) NAMED_UNIT ( * ) SI_UNIT ( .MILLI., .METRE. ) );
#104312 = CARTESIAN_POINT ( 'NONE',  ( -7.011169327719407818, -7.131099979455028048, -35.04333300323674649 ) ) ;
#104313 = FILL_AREA_STYLE ('',( #649314 ) ) ;
#104314 = LINE ( 'NONE', #780372, #679962 ) ;
#104315 = DIRECTION ( 'NONE',  ( -0.000000000000000000, -1.000000000000000000, -0.000000000000000000 ) ) ;
#104316 = CARTESIAN_POINT ( 'NONE',  ( 11.94193018545849938, 8.680822618447260552, -3.084498356001769803 ) ) ;
#104319 = EDGE_CURVE ( 'NONE', #415004, #339090, #11670, .T. ) ;
#104318 = UNCERTAINTY_MEASURE_WITH_UNIT (LENGTH_MEASURE( 1.000000000000000082E-05 ), #207422, 'distance_accuracy_value', 'NONE');
#104317 = AXIS2_PLACEMENT_3D ( 'NONE', #51405, #783139, #715666 ) ;
#104320 = CIRCLE ( 'NONE', #498313, 27.94000000000000128 ) ;
#104323 = ORIENTED_EDGE ( 'NONE', *, *, #284984, .F. ) ;
#104322 = CARTESIAN_POINT ( 'NONE',  ( 1.631166338337153965, -14.22653999999998753, -4.746371076151099544 ) ) ;
#104321 = SURFACE_SIDE_STYLE ('',( #108297 ) ) ;
#104327 = EDGE_LOOP ( 'NONE', ( #741125, #410827, #232429, #217225 ) ) ;
#104326 = CARTESIAN_POINT ( 'NONE',  ( 12.17654221614325039, 2.681620243487568889, 8.927364487437737139 ) ) ;
#104325 = CARTESIAN_POINT ( 'NONE',  ( 13.54999999999999538, 7.474999999999998757, -28.09216443371420979 ) ) ;
#104324 = FACE_OUTER_BOUND ( 'NONE', #275907, .T. ) ;
#104328 = CARTESIAN_POINT ( 'NONE',  ( -10.83322589237708655, -9.367829295262017908, -28.03621541275622420 ) ) ;
#104330 = VERTEX_POINT ( 'NONE', #198767 ) ;
#104329 = CARTESIAN_POINT ( 'NONE',  ( -9.816802149043585501, 14.70976314386371619, 1.539856222073542780 ) ) ;
#104331 = B_SPLINE_CURVE_WITH_KNOTS ( 'NONE', 3,
 ( #464659, #719141, #357387, #361294 ),
 .UNSPECIFIED., .F., .F.,
 ( 4, 4 ),
 ( 0.000000000000000000, 1.000000000000000000 ),
 .UNSPECIFIED. ) ;
#104333 = CARTESIAN_POINT ( 'NONE',  ( 7.374573023436564512, 35.52513504425818525, 12.91595147673438504 ) ) ;
#104332 = CARTESIAN_POINT ( 'NONE',  ( 12.75000000000002309, 9.159999999999914877, -2.401032465272667782 ) ) ;
#104335 = ORIENTED_EDGE ( 'NONE', *, *, #333761, .F. ) ;
#104334 = ORIENTED_EDGE ( 'NONE', *, *, #83517, .F. ) ;
#104336 = LINE ( 'NONE', #481932, #604837 ) ;
#104337 = CARTESIAN_POINT ( 'NONE',  ( 11.45710626830279999, 7.974916042985180198, -2.235440499385030311 ) ) ;
#104338 = CARTESIAN_POINT ( 'NONE',  ( -11.05360426826329956, -10.18535818585469954, -27.35574512374399703 ) ) ;
#104339 = MECHANICAL_DESIGN_GEOMETRIC_PRESENTATION_REPRESENTATION (  '', ( #510782 ), #28296 ) ;
#104340 = CARTESIAN_POINT ( 'NONE',  ( -11.68551084937859486, 8.116472076490000020, -2.108915231116158306 ) ) ;
#104342 = EDGE_LOOP ( 'NONE', ( #274873, #531727, #608954, #652526 ) ) ;
#104341 = COLOUR_RGB ( '',0.2509803921568627416, 0.2509803921568627416, 0.2509803921568627416 ) ;
#104343 = CARTESIAN_POINT ( 'NONE',  ( 11.18967751604500016, -9.899999999999947065, -28.50477969184510840 ) ) ;
#104344 = EDGE_LOOP ( 'NONE', ( #106371, #761103, #457882, #607672 ) ) ;
#104345 = ORIENTED_EDGE ( 'NONE', *, *, #183917, .F. ) ;
#104347 = ORIENTED_EDGE ( 'NONE', *, *, #48118, .F. ) ;
#104346 = AXIS2_PLACEMENT_3D ( 'NONE', #149282, #344067, #332314 ) ;
#104348 = ORIENTED_EDGE ( 'NONE', *, *, #161156, .F. ) ;
#104350 = CARTESIAN_POINT ( 'NONE',  ( -11.24807629977279433, 7.833106148390457157, -28.17729631782869859 ) ) ;
#104349 = VECTOR ( 'NONE', #523405, 1000.000000000000114 ) ;
#104352 = EDGE_LOOP ( 'NONE', ( #567869, #3260 ) ) ;
#104351 = CARTESIAN_POINT ( 'NONE',  ( 6.680213151824786699, 0.000000000000000000, 10.19856526700424126 ) ) ;
#104353 = CARTESIAN_POINT ( 'NONE',  ( -6.081413759562098065, 1.827267559440856726, -139.9344303291744609 ) ) ;
#104354 = CARTESIAN_POINT ( 'NONE',  ( 11.77519490224920595, -8.921520842849348654, -2.358164754605669433 ) ) ;
#104355 = CARTESIAN_POINT ( 'NONE',  ( 4.843136531314869764, -15.30984999999998664, -13.02757314961274204 ) ) ;
#104356 = ORIENTED_EDGE ( 'NONE', *, *, #446980, .F. ) ;
#104357 = UNCERTAINTY_MEASURE_WITH_UNIT (LENGTH_MEASURE( 1.000000000000000082E-05 ), #189864, 'distance_accuracy_value', 'NONE');
#104358 = CARTESIAN_POINT ( 'NONE',  ( -4.495676350277499012, 18.91299999999999670, 0.7810208915341625424 ) ) ;
#104359 = CARTESIAN_POINT ( 'NONE',  ( -11.60197589237710147, 8.400000000000014566, -28.50103183632272419 ) ) ;
#104360 = VECTOR ( 'NONE', #739702, 1000.000000000000000 ) ;
#104361 = ORIENTED_EDGE ( 'NONE', *, *, #264543, .T. ) ;
#104362 = CARTESIAN_POINT ( 'NONE',  ( -13.46200000000000507, 13.74663385361030343, -1.169186278454084960 ) ) ;
#104366 = EDGE_CURVE ( 'NONE', #164253, #646217, #123385, .T. ) ;
#104365 = B_SPLINE_SURFACE_WITH_KNOTS ( 'NONE', 1, 3, ( 
 ( #20039, #95462, #648242, #715780, #707908, #473056, #640412, #397945, #163082, #170907, #580569, #43629, #405751, #413656, #779338, #234575, #354051, #39704, #35794, #588381, #103266, #767590, #476943, #222752, #290410, #278637, #346208, #584512 ),
 ( #286477, #524814, #282567, #159190, #401867, #99372, #644307, #51522, #652176, #528752, #342233, #771481, #218879, #520927, #294331, #719697, #704036, #226726, #469091, #592326, #711830, #763667, #166986, #107213, #350077, #536616, #47574, #532658 ) ),
 .UNSPECIFIED., .F., .F., .F.,
 ( 2, 2 ),
 ( 4, 2, 2, 2, 2, 2, 2, 2, 2, 2, 2, 2, 2, 4 ),
 ( 0.000000000000000000, 1.000000000000000000 ),
 ( 0.000000000000000000, 0.06250000000000000000, 0.09375000000000000000, 0.1250000000000000000, 0.1875000000000000000, 0.2187500000000000000, 0.2500000000000000000, 0.3750000000000000000, 0.5000000000000000000, 0.6250000000000000000, 0.6875000000000000000, 0.7187500000000000000, 0.7500000000000000000, 1.000000000000000000 ),
 .UNSPECIFIED. ) ;
#104364 = LINE ( 'NONE', #343357, #64556 ) ;
#104363 = CARTESIAN_POINT ( 'NONE',  ( -2.125762979015845211, -0.8805198562989547950, -147.1741484374999800 ) ) ;
#104367 = CARTESIAN_POINT ( 'NONE',  ( -10.21675981112949749, 7.756632342860253715, -27.97173080326129124 ) ) ;
#104369 = ORIENTED_EDGE ( 'NONE', *, *, #588036, .F. ) ;
#104368 = CARTESIAN_POINT ( 'NONE',  ( -11.72344618367589142, -8.970998220225130382, -2.863138024440869511 ) ) ;
#104371 = CYLINDRICAL_SURFACE ( 'NONE', #754890, 2.082800000000001539 ) ;
#104370 = SURFACE_STYLE_USAGE ( .BOTH. , #653320 ) ;
#104372 = CARTESIAN_POINT ( 'NONE',  ( 11.22437293496950161, 8.295890263930690622, -28.40023736955570044 ) ) ;
#104373 = CARTESIAN_POINT ( 'NONE',  ( 14.22877159916463263, 27.15651434482384374, 4.329918449160294003 ) ) ;
#104374 = PRESENTATION_STYLE_ASSIGNMENT (( #287612 ) ) ;
#104376 = CARTESIAN_POINT ( 'NONE',  ( 11.25313960163610894, -8.186430042638153992, -3.210345153700601806 ) ) ;
#104375 = CARTESIAN_POINT ( 'NONE',  ( 9.510000000000129461, -5.399999999999799627, -28.00000000000000000 ) ) ;
#104377 = CARTESIAN_POINT ( 'NONE',  ( -10.21675981112949749, 7.756632342860227070, -2.721730803261211307 ) ) ;
#104378 = PRESENTATION_STYLE_ASSIGNMENT (( #175916 ) ) ;
#104380 = FACE_OUTER_BOUND ( 'NONE', #690691, .T. ) ;
#104379 = CARTESIAN_POINT ( 'NONE',  ( -13.46200000000000507, -14.03131963941117633, -2.290260812244695021 ) ) ;
#104382 = ORIENTED_EDGE ( 'NONE', *, *, #269458, .F. ) ;
#104381 = SURFACE_SIDE_STYLE ('',( #112294 ) ) ;
#104384 = CARTESIAN_POINT ( 'NONE',  ( 0.000000000000000000, 0.2540000000000007807, 0.000000000000000000 ) ) ;
#104383 = CARTESIAN_POINT ( 'NONE',  ( -13.96818840778369086, 26.37244979845196369, -5.467148569410068326 ) ) ;
#104385 = PRESENTATION_STYLE_ASSIGNMENT (( #410880 ) ) ;
#104386 = CARTESIAN_POINT ( 'NONE',  ( -13.98548798134673810, 8.556704826386550167, -28.40362368028389284 ) ) ;
#104388 = DIRECTION ( 'NONE',  ( 1.000000000000000000, 5.551115123125790098E-17, -7.504830208090029327E-17 ) ) ;
#104387 = CARTESIAN_POINT ( 'NONE',  ( 11.86447589237688582, 7.836190702945644126, -2.600956809446660412 ) ) ;
#104389 =( GEOMETRIC_REPRESENTATION_CONTEXT ( 3 ) GLOBAL_UNCERTAINTY_ASSIGNED_CONTEXT ( ( #573722 ) ) GLOBAL_UNIT_ASSIGNED_CONTEXT ( ( #98031, #785833, #121625 ) ) REPRESENTATION_CONTEXT ( 'NONE', 'WORKASPACE' ) );
#104391 = SURFACE_SIDE_STYLE ('',( #701258 ) ) ;
#104390 = B_SPLINE_CURVE_WITH_KNOTS ( 'NONE', 3,
 ( #548879, #294919, #668394, #298826 ),
 .UNSPECIFIED., .F., .F.,
 ( 4, 4 ),
 ( 0.000000000000000000, 1.000000000000000000 ),
 .UNSPECIFIED. ) ;
#104392 = CARTESIAN_POINT ( 'NONE',  ( -2.113682644667027155, 22.10633979481236722, 45.26036468425476045 ) ) ;
#104393 = CARTESIAN_POINT ( 'NONE',  ( 0.9127338493673652353, -3.128060690564116619, 148.0123851851852805 ) ) ;
#104394 = CARTESIAN_POINT ( 'NONE',  ( -13.17706337170924513, 29.68486633204838299, 6.897240276961566607 ) ) ;
#104396 = CARTESIAN_POINT ( 'NONE',  ( -56.50000000000003553, -9.981642744047809046, -4.653228539999983759 ) ) ;
#104395 = AXIS2_PLACEMENT_3D ( 'NONE', #147436, #755743, #163016 ) ;
#104398 = CARTESIAN_POINT ( 'NONE',  ( -14.86321588296407725, 14.65002826402798064, -2.021153035203151038 ) ) ;
#104397 = CARTESIAN_POINT ( 'NONE',  ( 11.43529575019544353, 18.91300000000000381, -0.6334047550137379412 ) ) ;
#104399 = EDGE_CURVE ( 'NONE', #413061, #211354, #437473, .T. ) ;
#104400 = CONICAL_SURFACE ( 'NONE', #587483, 11.70940000000000580, 0.7853981633974517207 ) ;
#104401 = SURFACE_STYLE_FILL_AREA ( #466366 ) ;
#104403 = EDGE_CURVE ( 'NONE', #27979, #547219, #613285, .T. ) ;
#104402 =( NAMED_UNIT ( * ) SI_UNIT ( $, .STERADIAN. ) SOLID_ANGLE_UNIT ( ) );
#104405 = CARTESIAN_POINT ( 'NONE',  ( 14.33948684374122884, -7.664654771506452136, -2.778892404611300382 ) ) ;
#104404 = CARTESIAN_POINT ( 'NONE',  ( -14.85565348756606596, 24.29102454947261691, -0.7181197331817396057 ) ) ;
#104408 = CARTESIAN_POINT ( 'NONE',  ( 38.10000000002018794, -63.50000000000076739, 6.999999999999985789 ) ) ;
#104407 = CARTESIAN_POINT ( 'NONE',  ( 14.31184158208962565, 24.35868310014117100, 4.046969852479362473 ) ) ;
#104406 = DIRECTION ( 'NONE',  ( 0.000000000000000000, 0.000000000000000000, 1.000000000000000000 ) ) ;
#104409 =( NAMED_UNIT ( * ) PLANE_ANGLE_UNIT ( ) SI_UNIT ( $, .RADIAN. ) );
#104410 = CARTESIAN_POINT ( 'NONE',  ( 11.75958960163610989, -8.399999999999982592, -1.953367698507629369 ) ) ;
#104411 = CARTESIAN_POINT ( 'NONE',  ( -4.999999999999994671, 2.391711619731846650, 2.555330805989642240 ) ) ;
#104413 = CARTESIAN_POINT ( 'NONE',  ( 10.55333960163610740, -9.686430042638125570, -28.46034515370059026 ) ) ;
#104412 = VECTOR ( 'NONE', #245790, 1000.000000000000114 ) ;
#104416 = CARTESIAN_POINT ( 'NONE',  ( 14.91384795201011748, 27.13353961533305991, 1.605359597135007199 ) ) ;
#104415 =( NAMED_UNIT ( * ) PLANE_ANGLE_UNIT ( ) SI_UNIT ( $, .RADIAN. ) );
#104414 = CARTESIAN_POINT ( 'NONE',  ( 5.326580172166000438, 14.44994999999999941, -7.792619407944939347 ) ) ;
#104417 = ORIENTED_EDGE ( 'NONE', *, *, #503808, .T. ) ;
#104419 = ADVANCED_FACE ( 'NONE', ( #127313 ), #75392, .F. ) ;
#104418 = CARTESIAN_POINT ( 'NONE',  ( -11.67313121995274017, -17.09686999126948237, 6.987840999628935457 ) ) ;
#104420 = EDGE_CURVE ( 'NONE', #426976, #689310, #318292, .T. ) ;
#104421 =( GEOMETRIC_REPRESENTATION_CONTEXT ( 3 ) GLOBAL_UNCERTAINTY_ASSIGNED_CONTEXT ( ( #42890 ) ) GLOBAL_UNIT_ASSIGNED_CONTEXT ( ( #76935, #435124, #73029 ) ) REPRESENTATION_CONTEXT ( 'NONE', 'WORKASPACE' ) );
#104422 =( LENGTH_UNIT ( ) NAMED_UNIT ( * ) SI_UNIT ( .MILLI., .METRE. ) );
#104424 = ORIENTED_EDGE ( 'NONE', *, *, #390104, .F. ) ;
#104423 = CARTESIAN_POINT ( 'NONE',  ( -10.69897293496969937, -10.00410973606929943, -27.29976263044429885 ) ) ;
#104425 = CARTESIAN_POINT ( 'NONE',  ( 14.45987974457717229, 31.80139292270217055, 3.988970253049417991 ) ) ;
#104426 = EDGE_LOOP ( 'NONE', ( #782944, #780298, #287224, #694168 ) ) ;
#104427 = CARTESIAN_POINT ( 'NONE',  ( 12.69999999999998863, 12.70000000000000107, -16.19999999999999218 ) ) ;
#104429 = ORIENTED_EDGE ( 'NONE', *, *, #459758, .T. ) ;
#104428 = CARTESIAN_POINT ( 'NONE',  ( 12.08824103348362655, 18.17371022498970845, -8.881135058234642443 ) ) ;
#104430 = CARTESIAN_POINT ( 'NONE',  ( -14.75497399008518684, 26.12765544505420579, -1.869992453152701462 ) ) ;
#104432 = CARTESIAN_POINT ( 'NONE',  ( 14.55161150014036231, 30.27168185876621109, -3.075179953918571130 ) ) ;
#104431 = CARTESIAN_POINT ( 'NONE',  ( -11.16603960163639897, -7.871425591818569600, -2.784957008560509539 ) ) ;
#104433 = DIRECTION ( 'NONE',  ( 0.7071067811865487940, 0.000000000000000000, 0.7071067811865462405 ) ) ;
#104434 = EDGE_CURVE ( 'NONE', #336225, #512806, #481682, .T. ) ;
#104435 = CARTESIAN_POINT ( 'NONE',  ( 9.905687601596348202, -7.967412611452419746, -2.972270504078360354 ) ) ;
#104437 = VERTEX_POINT ( 'NONE', #79276 ) ;
#104436 = FILL_AREA_STYLE_COLOUR ( '', #556700 ) ;
#104438 = ORIENTED_EDGE ( 'NONE', *, *, #197328, .T. ) ;
#104439 = CARTESIAN_POINT ( 'NONE',  ( 12.94120343804478601, 27.21336076134351600, 7.330229545161680349 ) ) ;
#104440 = MECHANICAL_DESIGN_GEOMETRIC_PRESENTATION_REPRESENTATION (  '', ( #40885 ), #435081 ) ;
#104441 = CARTESIAN_POINT ( 'NONE',  ( -11.02443760159660435, -10.47071637170940406, -27.52049674916262134 ) ) ;
#104442 = CARTESIAN_POINT ( 'NONE',  ( 5.681791013125542023, 34.67492832268631275, 27.07911727244074385 ) ) ;
#104443 = ORIENTED_EDGE ( 'NONE', *, *, #760975, .F. ) ;
#104447 = ORIENTED_EDGE ( 'NONE', *, *, #379843, .F. ) ;
#104446 = CARTESIAN_POINT ( 'NONE',  ( 8.239658113225743818, -15.65972970120265373, -10.78052435119871255 ) ) ;
#104445 = CARTESIAN_POINT ( 'NONE',  ( 27.41035751537030407, 5.414416023873950046, 0.5079999999999980087 ) ) ;
#104444 = CARTESIAN_POINT ( 'NONE',  ( 3.907172455182400750, 35.13008937181488989, 14.35061439588758780 ) ) ;
#104449 = EDGE_CURVE ( 'NONE', #148272, #715325, #322201, .T. ) ;
#104448 = CARTESIAN_POINT ( 'NONE',  ( 11.64252293496939217, -7.839999999999976765, -2.923316150746200659 ) ) ;
#104451 = MECHANICAL_DESIGN_GEOMETRIC_PRESENTATION_REPRESENTATION (  '', ( #295502 ), #168175 ) ;
#104450 = CARTESIAN_POINT ( 'NONE',  ( -59.48990224092700885, 1.022029368252997061, 3.906215149531999664 ) ) ;
#104453 = FACE_OUTER_BOUND ( 'NONE', #657005, .T. ) ;
#104452 = CARTESIAN_POINT ( 'NONE',  ( 3.517017746498014574, 14.44994999999999941, -7.792619407944939347 ) ) ;
#104455 = ORIENTED_EDGE ( 'NONE', *, *, #568125, .T. ) ;
#104454 = CARTESIAN_POINT ( 'NONE',  ( 8.095294117647199528, 1.900000000000199973, -30.66617647058824048 ) ) ;
#104457 = CARTESIAN_POINT ( 'NONE',  ( -13.52437742831305201, 30.75690651802894493, 6.487774294770974670 ) ) ;
#104456 = CARTESIAN_POINT ( 'NONE',  ( -11.02854816051769937, -9.679133319884799747, -27.21880210359431373 ) ) ;
#104458 = CARTESIAN_POINT ( 'NONE',  ( -1.108209038230193233, 1.108209038230234755, -146.9509062499999175 ) ) ;
#104460 = ORIENTED_EDGE ( 'NONE', *, *, #772965, .F. ) ;
#104459 = AXIS2_PLACEMENT_3D ( 'NONE', #367631, #120984, #741203 ) ;
#104462 = EDGE_LOOP ( 'NONE', ( #685045, #256751 ) ) ;
#104461 = CARTESIAN_POINT ( 'NONE',  ( -2.082800000000022411, -0.8627240077106502758, -147.9927031250000198 ) ) ;
#104463 = CARTESIAN_POINT ( 'NONE',  ( -14.58026931653972369, 18.72220767671219832, 3.523610691172844422 ) ) ;
#104464 = VERTEX_POINT ( 'NONE', #250693 ) ;
#104466 = ORIENTED_EDGE ( 'NONE', *, *, #404594, .F. ) ;
#104465 =( NAMED_UNIT ( * ) SI_UNIT ( $, .STERADIAN. ) SOLID_ANGLE_UNIT ( ) );
#104468 = ORIENTED_EDGE ( 'NONE', *, *, #86097, .T. ) ;
#104467 = STYLED_ITEM ( 'NONE', ( #96825 ), #590677 ) ;
#104470 = EDGE_LOOP ( 'NONE', ( #167131, #147393, #202843 ) ) ;
#104469 = MECHANICAL_DESIGN_GEOMETRIC_PRESENTATION_REPRESENTATION (  '', ( #53471 ), #78963 ) ;
#104471 = ORIENTED_EDGE ( 'NONE', *, *, #32863, .F. ) ;
#104472 = STYLED_ITEM ( 'NONE', ( #407897 ), #6572 ) ;
#104473 = ADVANCED_FACE ( 'NONE', ( #492983 ), #146981, .F. ) ;
#104475 = CARTESIAN_POINT ( 'NONE',  ( -11.57280922571051462, 8.681905054463921800, -3.088273877241962229 ) ) ;
#104474 = SURFACE_STYLE_USAGE ( .BOTH. , #649477 ) ;
#104476 = CARTESIAN_POINT ( 'NONE',  ( -11.33550981112950140, -8.683529208388257814, -2.108913005641740668 ) ) ;
#104477 = CARTESIAN_POINT ( 'NONE',  ( -8.265189298401555362, 19.04745999999999029, -12.23309554115952125 ) ) ;
#104478 = CARTESIAN_POINT ( 'NONE',  ( -8.567651913082606541, 14.43731633623969124, 2.393792542100654508 ) ) ;
#104479 = CARTESIAN_POINT ( 'NONE',  ( -10.32886864145925365, 14.46322769195674063, 1.404277788969450214 ) ) ;
#104481 = UNCERTAINTY_MEASURE_WITH_UNIT (LENGTH_MEASURE( 1.000000000000000082E-05 ), #185834, 'distance_accuracy_value', 'NONE');
#104480 = FACE_OUTER_BOUND ( 'NONE', #771948, .T. ) ;
#104482 = CARTESIAN_POINT ( 'NONE',  ( -11.98375754680985850, 18.91300000000000026, -0.4727843330635356223 ) ) ;
#104483 = DIRECTION ( 'NONE',  ( -0.000000000000000000, 1.000000000000000000, -0.000000000000000000 ) ) ;
#104485 = CARTESIAN_POINT ( 'NONE',  ( 26.85853842113492362, -7.698214980137900731, -8.017282051282052180 ) ) ;
#104484 = CARTESIAN_POINT ( 'NONE',  ( 9.340378615403217566, 14.71862754421843711, 1.201338429934732055 ) ) ;
#104487 = DIRECTION ( 'NONE',  ( 0.000000000000000000, -0.000000000000000000, -1.000000000000000000 ) ) ;
#104486 = DIRECTION ( 'NONE',  ( 0.000000000000000000, 0.000000000000000000, 1.000000000000000000 ) ) ;
#104488 = VERTEX_POINT ( 'NONE', #87194 ) ;
#104489 = UNCERTAINTY_MEASURE_WITH_UNIT (LENGTH_MEASURE( 1.000000000000000082E-05 ), #149038, 'distance_accuracy_value', 'NONE');
#104490 = DIRECTION ( 'NONE',  ( -1.000000000000000000, 1.868061709237320149E-18, -3.146739902674830261E-16 ) ) ;
#104491 = CARTESIAN_POINT ( 'NONE',  ( -10.42092647779619696, -7.864763273121505804, -2.787288265082217276 ) ) ;
#104492 = CARTESIAN_POINT ( 'NONE',  ( 10.86844479326940061, 8.567916433396970177, -26.96253356212550045 ) ) ;
#104493 =( BOUNDED_CURVE ( )  B_SPLINE_CURVE ( 3, ( #554288, #77026, #443010, #323831 ),
 .UNSPECIFIED., .F., .T. ) 
 B_SPLINE_CURVE_WITH_KNOTS ( ( 4, 4 ),
 ( 2.219022807718389334, 3.002111956351844579 ),
 .UNSPECIFIED. ) 
 CURVE ( )  GEOMETRIC_REPRESENTATION_ITEM ( )  RATIONAL_B_SPLINE_CURVE ( ( 1.000000000000000000, 0.9495471516981304205, 0.9495471516981304205, 1.000000000000000000 ) ) 
 REPRESENTATION_ITEM ( '' )  );
#104494 = CARTESIAN_POINT ( 'NONE',  ( -13.46200000000000330, 13.47088570443764333, 2.738699416480737892 ) ) ;
#104495 = ORIENTED_EDGE ( 'NONE', *, *, #624455, .T. ) ;
#104497 = CIRCLE ( 'NONE', #535996, 0.9869994746160015708 ) ;
#104496 = CARTESIAN_POINT ( 'NONE',  ( 5.888669188340018401, 14.70977160954270069, 1.539532930836234437 ) ) ;
#104498 = CARTESIAN_POINT ( 'NONE',  ( -11.65161466982168825, -10.47876180219750708, -27.51585171770463489 ) ) ;
#104499 = CARTESIAN_POINT ( 'NONE',  ( -2.497030429553363629, 33.42094022387340146, 33.35085519864512094 ) ) ;
#104501 = SURFACE_STYLE_FILL_AREA ( #701361 ) ;
#104500 = CARTESIAN_POINT ( 'NONE',  ( -11.46772293496969297, -7.840000000000000746, -2.276683849253808845 ) ) ;
#104502 = CARTESIAN_POINT ( 'NONE',  ( 13.90325652944042112, 27.05562952354396700, 5.282581955282235953 ) ) ;
#104504 = CARTESIAN_POINT ( 'NONE',  ( 0.9076881762930559816, 15.02499795328766297, -1.423015351387224570E-16 ) ) ;
#104503 = LINE ( 'NONE', #388377, #765936 ) ;
#104505 = DIRECTION ( 'NONE',  ( 8.659560562354980929E-17, 0.7071067811865435759, -0.7071067811865514585 ) ) ;
#104509 = CARTESIAN_POINT ( 'NONE',  ( 12.97282082751822863, 26.09862646386833518, 7.274066866861290670 ) ) ;
#104508 = CARTESIAN_POINT ( 'NONE',  ( 7.528006340791292494, 35.76240370124100565, 12.82714862371807207 ) ) ;
#104507 = CARTESIAN_POINT ( 'NONE',  ( 8.835000000000151843, -2.064999999999800107, -27.33191671924080524 ) ) ;
#104506 = VECTOR ( 'NONE', #202320, 1000.000000000000000 ) ;
#104511 = VECTOR ( 'NONE', #187065, 1000.000000000000000 ) ;
#104510 = CARTESIAN_POINT ( 'NONE',  ( -14.34901314523571614, -8.579221785131029065, -3.355571933789347927 ) ) ;
#104512 = ADVANCED_FACE ( 'NONE', ( #333909 ), #334830, .F. ) ;
#104513 = DIRECTION ( 'NONE',  ( 1.000000000000000000, 0.000000000000000000, 0.000000000000000000 ) ) ;
#104514 = CARTESIAN_POINT ( 'NONE',  ( -11.25293960163640428, -10.11356995736180941, -28.46034515370059026 ) ) ;
#104517 = EDGE_CURVE ( 'NONE', #119636, #714965, #700203, .T. ) ;
#104516 = VERTEX_POINT ( 'NONE', #39189 ) ;
#104515 = DIRECTION ( 'NONE',  ( -1.000000000000000000, -3.030345909604208243E-17, -8.307906840915899475E-17 ) ) ;
#104518 = CARTESIAN_POINT ( 'NONE',  ( -123.1579385462616187, 7.203408861269095631, 152.3999999999999773 ) ) ;
#104519 = EDGE_CURVE ( 'NONE', #325680, #695528, #786103, .T. ) ;
#104520 = VECTOR ( 'NONE', #635544, 1000.000000000000000 ) ;
#104521 = FILL_AREA_STYLE ('',( #108481 ) ) ;
#104523 = PRESENTATION_STYLE_ASSIGNMENT (( #689670 ) ) ;
#104522 = CARTESIAN_POINT ( 'NONE',  ( 6.785206396193901313, 14.44999999999999751, -14.26010094682268203 ) ) ;
#104525 = CARTESIAN_POINT ( 'NONE',  ( 27.51767022570756183, 4.839568715206747029, 6.132609249075660074 ) ) ;
#104524 = LINE ( 'NONE', #231917, #780700 ) ;
#104526 = FILL_AREA_STYLE_COLOUR ( '', #25001 ) ;
#104527 =( BOUNDED_CURVE ( )  B_SPLINE_CURVE ( 2, ( #165123, #709989, #356105, #117216, #359987, #765719, #471211, #598330, #534796 ),
 .UNSPECIFIED., .F., .T. ) 
 B_SPLINE_CURVE_WITH_KNOTS ( ( 3, 2, 2, 2, 3 ),
 ( 0.000000000000000000, 0.1666666666666737628, 0.5000000000000106581, 0.8333333333333342585, 1.000000000000000000 ),
 .UNSPECIFIED. ) 
 CURVE ( )  GEOMETRIC_REPRESENTATION_ITEM ( )  RATIONAL_B_SPLINE_CURVE ( ( 0.9330127018922194093, 0.9330127018922167448, 1.000000000000000000, 0.8660254037844389297, 1.000000000000000000, 0.8660254037844389297, 1.000000000000000000, 0.9330127018922200755, 0.9330127018922195203 ) ) 
 REPRESENTATION_ITEM ( '' )  );
#104529 = CARTESIAN_POINT ( 'NONE',  ( 6.436539653089923263, 34.69536950995683355, 27.49500292217597774 ) ) ;
#104528 = STYLED_ITEM ( 'NONE', ( #447051 ), #225567 ) ;
#104530 =( NAMED_UNIT ( * ) PLANE_ANGLE_UNIT ( ) SI_UNIT ( $, .RADIAN. ) );
#104533 = ADVANCED_FACE ( 'NONE', ( #759265, #35267 ), #628106, .F. ) ;
#104532 = CARTESIAN_POINT ( 'NONE',  ( -13.70000000000000107, 6.939040984997527417, -2.992621826538926388 ) ) ;
#104531 = CARTESIAN_POINT ( 'NONE',  ( 10.21203133648810280, 9.056855871378765244, -2.723128641993400212 ) ) ;
#104535 = VERTEX_POINT ( 'NONE', #453037 ) ;
#104534 = VERTEX_POINT ( 'NONE', #691808 ) ;
#104536 = CARTESIAN_POINT ( 'NONE',  ( -2.241379310344980169, 14.44989999999999952, -19.50373563218390061 ) ) ;
#104538 = CARTESIAN_POINT ( 'NONE',  ( 13.33602670063103801, 19.62973363689918926, -6.584571506665672480 ) ) ;
#104537 = CARTESIAN_POINT ( 'NONE',  ( 10.66402093492970060, 8.938689407885290095, -27.66150358420020083 ) ) ;
#104539 = ORIENTED_EDGE ( 'NONE', *, *, #516358, .T. ) ;
#104540 = CARTESIAN_POINT ( 'NONE',  ( 13.53626130386739845, 8.210182601778608813, -27.98087368089835181 ) ) ;
#104541 = UNCERTAINTY_MEASURE_WITH_UNIT (LENGTH_MEASURE( 1.000000000000000082E-05 ), #144513, 'distance_accuracy_value', 'NONE');
#104543 = FILL_AREA_STYLE ('',( #339596 ) ) ;
#104542 = CARTESIAN_POINT ( 'NONE',  ( 9.765639601636120659, 7.871740232769059986, -2.785853755208550275 ) ) ;
#104546 = SURFACE_SIDE_STYLE ('',( #649547 ) ) ;
#104545 = CARTESIAN_POINT ( 'NONE',  ( 0.000000000000000000, 1.423500958067742444E-31, 143.7640000000000100 ) ) ;
#104544 = CARTESIAN_POINT ( 'NONE',  ( 11.04877293496950053, 8.503175810216109909, -2.049586744176480124 ) ) ;
#104547 = LINE ( 'NONE', #784532, #33505 ) ;
#104548 = VECTOR ( 'NONE', #121122, 1000.000000000000000 ) ;
#104549 = VERTEX_POINT ( 'NONE', #118535 ) ;
#104550 = DIRECTION ( 'NONE',  ( 0.000000000000000000, 1.000000000000000000, 0.000000000000000000 ) ) ;
#104552 = CARTESIAN_POINT ( 'NONE',  ( 11.42249372766599258, -9.328578272512057623, -27.57743348972558550 ) ) ;
#104551 = CARTESIAN_POINT ( 'NONE',  ( 10.73703133648810137, 7.743144128621222144, -2.476871358006591972 ) ) ;
#104553 = CARTESIAN_POINT ( 'NONE',  ( 12.37565848649903089, -8.232646751685230413, -3.208263125047152275 ) ) ;
#104554 = CARTESIAN_POINT ( 'NONE',  ( 1.546147740565637640, 35.85630520096793816, 14.92010145767089924 ) ) ;
#104557 = CARTESIAN_POINT ( 'NONE',  ( -63.50000000000000000, 12.70000000000000107, 38.09999999999999432 ) ) ;
#104556 = PRESENTATION_STYLE_ASSIGNMENT (( #657431 ) ) ;
#104555 = FACE_OUTER_BOUND ( 'NONE', #735955, .T. ) ;
#104558 = ORIENTED_EDGE ( 'NONE', *, *, #345335, .F. ) ;
#104559 = FACE_BOUND ( 'NONE', #153265, .T. ) ;
#104561 = CARTESIAN_POINT ( 'NONE',  ( 11.43875626830280012, 8.119177381552729500, -2.115501643998220160 ) ) ;
#104560 = CARTESIAN_POINT ( 'NONE',  ( 12.99585104914235423, 19.39793632507853616, 7.232841104735506121 ) ) ;
#104562 = B_SPLINE_CURVE_WITH_KNOTS ( 'NONE', 1,
 ( #18995, #504232 ),
 .UNSPECIFIED., .F., .F.,
 ( 2, 2 ),
 ( 0.000000000000000000, 1.000000000000000000 ),
 .UNSPECIFIED. ) ;
#104563 = ORIENTED_EDGE ( 'NONE', *, *, #10006, .F. ) ;
#104564 = CARTESIAN_POINT ( 'NONE',  ( -11.47661466982169642, -7.821238197802467873, -2.934148282295409249 ) ) ;
#104567 = CARTESIAN_POINT ( 'NONE',  ( -12.15991395065072389, 8.666592933919972097, -27.34499782018625069 ) ) ;
#104566 = FILL_AREA_STYLE_COLOUR ( '', #574862 ) ;
#104565 = CARTESIAN_POINT ( 'NONE',  ( -11.03724749062562083, -9.899996675042538996, -27.29000000000984727 ) ) ;
#104568 = CARTESIAN_POINT ( 'NONE',  ( 13.73516428569987191, 6.452980109996140357, -0.3000000000000004885 ) ) ;
#104570 = UNCERTAINTY_MEASURE_WITH_UNIT (LENGTH_MEASURE( 1.000000000000000082E-05 ), #27455, 'distance_accuracy_value', 'NONE');
#104569 = CARTESIAN_POINT ( 'NONE',  ( -2.082800000000025964, 4.141419352265957149E-14, -148.7368437500000198 ) ) ;
#104571 = EDGE_CURVE ( 'NONE', #660990, #309618, #595727, .T. ) ;
#104572 = CARTESIAN_POINT ( 'NONE',  ( 10.46583960163609994, -10.42857440818139914, -28.03495700856050021 ) ) ;
#104573 = CARTESIAN_POINT ( 'NONE',  ( -14.35000000000000142, 8.400000000000000355, -2.600000000000000089 ) ) ;
#104574 = CIRCLE ( 'NONE', #549044, 3.500000000000003109 ) ;
#104575 = CYLINDRICAL_SURFACE ( 'NONE', #36982, 14.87299999999999578 ) ;
#104576 = CARTESIAN_POINT ( 'NONE',  ( 5.727063578307151737, -16.83840470951001222, -12.72287262242944728 ) ) ;
#104578 = UNCERTAINTY_MEASURE_WITH_UNIT (LENGTH_MEASURE( 1.000000000000000082E-05 ), #158138, 'distance_accuracy_value', 'NONE');
#104577 = CARTESIAN_POINT ( 'NONE',  ( 14.25594855234681901, 29.47558190053267424, -4.665944124323311293 ) ) ;
#104580 = ORIENTED_EDGE ( 'NONE', *, *, #110350, .T. ) ;
#104579 = CARTESIAN_POINT ( 'NONE',  ( -11.32013990586569818, -8.836339743169672190, -2.092962595882812415 ) ) ;
#104581 = VERTEX_POINT ( 'NONE', #102744 ) ;
#104582 = DIRECTION ( 'NONE',  ( 0.000000000000000000, -1.000000000000000000, 0.000000000000000000 ) ) ;
#104583 = CARTESIAN_POINT ( 'NONE',  ( 5.656840313811291487, -16.12899999999998002, -10.63334428980815538 ) ) ;
#104585 = CARTESIAN_POINT ( 'NONE',  ( 27.93419033100648008, 0.5700230068031370001, 6.745414111237847621 ) ) ;
#104584 = LINE ( 'NONE', #581906, #765733 ) ;
#104586 = CARTESIAN_POINT ( 'NONE',  ( -90.13672269368959178, 91.88571270000004176, 6.600000001092527491 ) ) ;
#104587 = DIRECTION ( 'NONE',  ( -0.000000000000000000, 1.000000000000000000, -0.000000000000000000 ) ) ;
#104589 = CARTESIAN_POINT ( 'NONE',  ( 5.498385770283326757, -15.16113000873049543, -11.58206137199020525 ) ) ;
#104588 = CARTESIAN_POINT ( 'NONE',  ( 11.41909988378051111, 31.42823745941555913, -9.726466873651693490 ) ) ;
#104590 = ORIENTED_EDGE ( 'NONE', *, *, #490586, .F. ) ;
#104592 = DIRECTION ( 'NONE',  ( 0.000000000000000000, 0.000000000000000000, -1.000000000000000000 ) ) ;
#104591 = CARTESIAN_POINT ( 'NONE',  ( -13.52684143630528979, -8.269493987470790231, -2.772221017947114952 ) ) ;
#104594 = CARTESIAN_POINT ( 'NONE',  ( 10.79401351879180027, 7.871425591818590028, -28.03495700856050021 ) ) ;
#104593 = CARTESIAN_POINT ( 'NONE',  ( 12.57738780404708301, -10.34641013058363335, -27.40258120783000706 ) ) ;
#104595 = EDGE_LOOP ( 'NONE', ( #187190, #362458, #192150, #757517 ) ) ;
#104597 = CARTESIAN_POINT ( 'NONE',  ( -1.591122502844649609E-13, 14.44989999999999952, -14.97499999999999964 ) ) ;
#104596 = CARTESIAN_POINT ( 'NONE',  ( -13.46200000000000507, 14.15777720127999828, -0.4502871131400001392 ) ) ;
#104598 = MECHANICAL_DESIGN_GEOMETRIC_PRESENTATION_REPRESENTATION (  '', ( #663937 ), #588233 ) ;
#104599 = DIRECTION ( 'NONE',  ( -0.000000000000000000, 2.055781422646437372E-24, 1.000000000000000000 ) ) ;
#104601 = EDGE_CURVE ( 'NONE', #502149, #25478, #58797, .T. ) ;
#104600 = ORIENTED_EDGE ( 'NONE', *, *, #369333, .F. ) ;
#104602 = ORIENTED_EDGE ( 'NONE', *, *, #553088, .F. ) ;
#104603 = CARTESIAN_POINT ( 'NONE',  ( -11.46612308183640039, -9.353541617489218751, -28.04121490970349839 ) ) ;
#104604 =( GEOMETRIC_REPRESENTATION_CONTEXT ( 3 ) GLOBAL_UNCERTAINTY_ASSIGNED_CONTEXT ( ( #351638 ) ) GLOBAL_UNIT_ASSIGNED_CONTEXT ( ( #665484, #601741, #355589 ) ) REPRESENTATION_CONTEXT ( 'NONE', 'WORKASPACE' ) );
#104605 = EDGE_CURVE ( 'NONE', #249800, #179325, #54896, .T. ) ;
#104606 = STYLED_ITEM ( 'NONE', ( #607228 ), #89072 ) ;
#104607 = CARTESIAN_POINT ( 'NONE',  ( 13.67996391787765909, 18.46934717156263872, -5.836616526297255803 ) ) ;
#104609 = PRESENTATION_LAYER_ASSIGNMENT (  '', '', ( #41042 ) ) ;
#104608 = CARTESIAN_POINT ( 'NONE',  ( 11.90542293496939941, -10.17999999999999972, -28.33497422611930361 ) ) ;
#104610 = CARTESIAN_POINT ( 'NONE',  ( 9.884129774682577363, 34.30346449115839391, 27.30073330305850376 ) ) ;
#104611 = CARTESIAN_POINT ( 'NONE',  ( -3.048753793284263214, 14.43110741973683098, 2.630901497249172216 ) ) ;
#104612 = CARTESIAN_POINT ( 'NONE',  ( -3.842127041682275923, 19.04746000000000095, -12.41785865817441170 ) ) ;
#104613 = CARTESIAN_POINT ( 'NONE',  ( 12.41396654716260173, 8.788075703610047640, -28.50821474177994475 ) ) ;
#104614 = ORIENTED_EDGE ( 'NONE', *, *, #514033, .F. ) ;
#104615 = CARTESIAN_POINT ( 'NONE',  ( -11.88472323919904561, 8.400000000000027001, -28.51893893640846755 ) ) ;
#104616 = LINE ( 'NONE', #168339, #628649 ) ;
#104617 = CARTESIAN_POINT ( 'NONE',  ( 25.40000000000000213, 31.74999994400000247, -0.4318000000000168925 ) ) ;
#104618 = DIRECTION ( 'NONE',  ( -7.916454399217228243E-17, 4.070368323833000413E-16, -1.000000000000000000 ) ) ;
#104619 =( GEOMETRIC_REPRESENTATION_CONTEXT ( 3 ) GLOBAL_UNCERTAINTY_ASSIGNED_CONTEXT ( ( #741453 ) ) GLOBAL_UNIT_ASSIGNED_CONTEXT ( ( #33777, #403792, #638417 ) ) REPRESENTATION_CONTEXT ( 'NONE', 'WORKASPACE' ) );
#104621 = DIRECTION ( 'NONE',  ( -2.149391775674303315E-13, 0.000000000000000000, 1.000000000000000000 ) ) ;
#104620 = CARTESIAN_POINT ( 'NONE',  ( -6.944494406766920314, -6.739377866984329835, -35.35447699164620161 ) ) ;
#104622 = CARTESIAN_POINT ( 'NONE',  ( -9.949306572532341519, -8.507701171060048750, -2.030781295779249707 ) ) ;
#104623 = CARTESIAN_POINT ( 'NONE',  ( 10.36031317626930637, 34.21084121368895126, 27.82682350769931290 ) ) ;
#104624 = CARTESIAN_POINT ( 'NONE',  ( -14.84623560400806852, 24.61323660506297273, -0.8919280024253053440 ) ) ;
#104625 = CARTESIAN_POINT ( 'NONE',  ( 1.709599009889465115, -14.19803896243309715, -0.02539999999999886446 ) ) ;
#104627 = CARTESIAN_POINT ( 'NONE',  ( 11.37828383867432791, 17.55205366313180804, -9.774300620895875369 ) ) ;
#104626 = CARTESIAN_POINT ( 'NONE',  ( 11.36760173788615980, -9.375710509778791391, -27.62452781241740141 ) ) ;
#104628 = CARTESIAN_POINT ( 'NONE',  ( 3.805209739535326374, 4.731140907197579182, 27.30642447135352668 ) ) ;
#104630 = CARTESIAN_POINT ( 'NONE',  ( 15.29628653435089092, -11.09265875291123038, -8.922345231808504806 ) ) ;
#104629 = CARTESIAN_POINT ( 'NONE',  ( 13.08947589237688902, 8.963810108927880549, -27.84999999999999076 ) ) ;
#104632 = EDGE_CURVE ( 'NONE', #373915, #205031, #643835, .T. ) ;
#104631 = CARTESIAN_POINT ( 'NONE',  ( 6.019071295336446248, 36.23516585995202632, 13.60062280493303000 ) ) ;
#104633 = DIRECTION ( 'NONE',  ( 1.232595164407830946E-32, -1.019203182402796373E-32, 1.000000000000000000 ) ) ;
#104635 = DIRECTION ( 'NONE',  ( -5.551115123125790098E-17, 1.000000000000000000, 1.711537534969349944E-16 ) ) ;
#104634 = LINE ( 'NONE', #45006, #660809 ) ;
#104637 =( NAMED_UNIT ( * ) PLANE_ANGLE_UNIT ( ) SI_UNIT ( $, .RADIAN. ) );
#104636 = COLOUR_RGB ( '',1.000000000000000000, 1.000000000000000000, 1.000000000000000000 ) ;
#104638 = CARTESIAN_POINT ( 'NONE',  ( 11.02847323919879940, 8.179062598950467944, -27.21859999567573141 ) ) ;
#104639 = CARTESIAN_POINT ( 'NONE',  ( -58.90127949962703724, -8.324979947926816948, 0.9798814204660254434 ) ) ;
#104640 = CARTESIAN_POINT ( 'NONE',  ( -12.83855626830299990, 8.679999999999999716, -2.115025773880680138 ) ) ;
#104641 = CARTESIAN_POINT ( 'NONE',  ( 19.91359999999999530, -14.92249999999999588, 4.825999999999998735 ) ) ;
#104642 = CARTESIAN_POINT ( 'NONE',  ( 9.919413518791820650, 8.928574408181450650, -27.66504299143949552 ) ) ;
#104643 = EDGE_CURVE ( 'NONE', #314040, #729820, #80745, .T. ) ;
#104644 = CARTESIAN_POINT ( 'NONE',  ( 11.08568018545850009, -8.824464672112080521, -2.234719639004819847 ) ) ;
#104646 =( NAMED_UNIT ( * ) PLANE_ANGLE_UNIT ( ) SI_UNIT ( $, .RADIAN. ) );
#104645 = CIRCLE ( 'NONE', #397258, 15.23999999999999844 ) ;
#104647 = ORIENTED_EDGE ( 'NONE', *, *, #567085, .T. ) ;
#104649 = FACE_OUTER_BOUND ( 'NONE', #328456, .T. ) ;
#104648 = DIRECTION ( 'NONE',  ( -0.07144340688123428096, 0.01740780951623298323, 0.9972927392601678154 ) ) ;
#104650 =( GEOMETRIC_REPRESENTATION_CONTEXT ( 3 ) GLOBAL_UNCERTAINTY_ASSIGNED_CONTEXT ( ( #131567 ) ) GLOBAL_UNIT_ASSIGNED_CONTEXT ( ( #248453, #383454, #435278 ) ) REPRESENTATION_CONTEXT ( 'NONE', 'WORKASPACE' ) );
#104651 = VERTEX_POINT ( 'NONE', #110642 ) ;
#104652 =( NAMED_UNIT ( * ) PLANE_ANGLE_UNIT ( ) SI_UNIT ( $, .RADIAN. ) );
#104655 =( NAMED_UNIT ( * ) PLANE_ANGLE_UNIT ( ) SI_UNIT ( $, .RADIAN. ) );
#104654 = CARTESIAN_POINT ( 'NONE',  ( 12.76743010130904921, 19.17836823750297626, 7.628820950346258734 ) ) ;
#104653 = CARTESIAN_POINT ( 'NONE',  ( -13.65844478186081545, 25.10939961852769997, -5.886684495692999342 ) ) ;
#104656 = ORIENTED_EDGE ( 'NONE', *, *, #707003, .T. ) ;
#104657 = FACE_OUTER_BOUND ( 'NONE', #723728, .T. ) ;
#104659 =( GEOMETRIC_REPRESENTATION_CONTEXT ( 3 ) GLOBAL_UNCERTAINTY_ASSIGNED_CONTEXT ( ( #34580 ) ) GLOBAL_UNIT_ASSIGNED_CONTEXT ( ( #279301, #40378, #633227 ) ) REPRESENTATION_CONTEXT ( 'NONE', 'WORKASPACE' ) );
#104658 = UNCERTAINTY_MEASURE_WITH_UNIT (LENGTH_MEASURE( 1.000000000000000082E-05 ), #73948, 'distance_accuracy_value', 'NONE');
#104660 = EDGE_LOOP ( 'NONE', ( #540490, #144170, #53992, #272201 ) ) ;
#104661 = CARTESIAN_POINT ( 'NONE',  ( 14.83809110898048189, 13.87883608775227273, 2.197965748007888465 ) ) ;
#104664 = VERTEX_POINT ( 'NONE', #655632 ) ;
#104663 = CARTESIAN_POINT ( 'NONE',  ( 1.567244251809583266, 4.099876070652726341E-14, -145.6610624999999288 ) ) ;
#104662 = CARTESIAN_POINT ( 'NONE',  ( 8.440000000000159375, 3.335000000000199361, -27.50500000000000256 ) ) ;
#104668 = ORIENTED_EDGE ( 'NONE', *, *, #709493, .T. ) ;
#104667 = CARTESIAN_POINT ( 'NONE',  ( 11.49193581189857305, -8.483285565498876579, -1.975598796343269736 ) ) ;
#104666 =( GEOMETRIC_REPRESENTATION_CONTEXT ( 3 ) GLOBAL_UNCERTAINTY_ASSIGNED_CONTEXT ( ( #509653 ) ) GLOBAL_UNIT_ASSIGNED_CONTEXT ( ( #186136, #734899, #369177 ) ) REPRESENTATION_CONTEXT ( 'NONE', 'WORKASPACE' ) );
#104665 = STYLED_ITEM ( 'NONE', ( #14644 ), #695150 ) ;
#104670 = EDGE_LOOP ( 'NONE', ( #302125, #520 ) ) ;
#104669 =( NAMED_UNIT ( * ) SI_UNIT ( $, .STERADIAN. ) SOLID_ANGLE_UNIT ( ) );
#104672 = CARTESIAN_POINT ( 'NONE',  ( 1.108209038230193233, -1.108209038230152599, -154.3923124999999459 ) ) ;
#104671 = CARTESIAN_POINT ( 'NONE',  ( 4.736800918543695005, -14.22399999999998599, 2.627009100733001201 ) ) ;
#104673 = FACE_OUTER_BOUND ( 'NONE', #466422, .T. ) ;
#104674 = EDGE_LOOP ( 'NONE', ( #510784, #636523, #546074, #490118 ) ) ;
#104675 = FILL_AREA_STYLE_COLOUR ( '', #742341 ) ;
#104677 = COLOUR_RGB ( '',0.2509803921568627416, 0.2509803921568627416, 0.2509803921568627416 ) ;
#104676 = CARTESIAN_POINT ( 'NONE',  ( 9.906391011008334857, 8.928259767230926514, -2.414146244791439688 ) ) ;
#104679 =( NAMED_UNIT ( * ) PLANE_ANGLE_UNIT ( ) SI_UNIT ( $, .RADIAN. ) );
#104678 = CARTESIAN_POINT ( 'NONE',  ( -13.43660000000000565, -13.66961077865168406, -2.558930116042163139 ) ) ;
#104680 = VERTEX_POINT ( 'NONE', #106683 ) ;
#104682 = UNCERTAINTY_MEASURE_WITH_UNIT (LENGTH_MEASURE( 1.000000000000000082E-05 ), #68515, 'distance_accuracy_value', 'NONE');
#104681 = CARTESIAN_POINT ( 'NONE',  ( -9.852939601636375500, -10.11356995736180941, -28.46034515370059026 ) ) ;
#104684 = CARTESIAN_POINT ( 'NONE',  ( -12.97493100228735941, 29.58668705642294228, 7.270310344030677996 ) ) ;
#104683 = CARTESIAN_POINT ( 'NONE',  ( 0.000000000000000000, 0.2540000000000007807, 0.000000000000000000 ) ) ;
#104686 = CARTESIAN_POINT ( 'NONE',  ( 11.76828133648811914, 7.820671967529792212, -2.266834381968801271 ) ) ;
#104685 = COLOUR_RGB ( '',0.4274509803921568429, 0.4588235294117646856, 0.4941176470588235503 ) ;
#104688 = SURFACE_SIDE_STYLE ('',( #49049 ) ) ;
#104687 = CARTESIAN_POINT ( 'NONE',  ( 14.37799035304788475, 29.64299942115579611, 4.274764153939566214 ) ) ;
#104690 = ORIENTED_EDGE ( 'NONE', *, *, #87371, .F. ) ;
#104689 = ADVANCED_FACE ( 'NONE', ( #230122 ), #203968, .F. ) ;
#104692 = COLOUR_RGB ( '',0.000000000000000000, 0.000000000000000000, 0.000000000000000000 ) ;
#104691 = FILL_AREA_STYLE_COLOUR ( '', #581371 ) ;
#104693 = ORIENTED_EDGE ( 'NONE', *, *, #741183, .T. ) ;
#104695 = CARTESIAN_POINT ( 'NONE',  ( -11.04937293496969986, 8.295890263930647990, -2.049762630444270428 ) ) ;
#104694 = CARTESIAN_POINT ( 'NONE',  ( -11.64252293496969237, -8.959999999999997300, -2.923316150746189557 ) ) ;
#104698 = CARTESIAN_POINT ( 'NONE',  ( -12.56447589237708939, 8.963810108927868114, -27.84999999999999076 ) ) ;
#104697 = CARTESIAN_POINT ( 'NONE',  ( 14.31477786025587662, 29.33162460040128039, 4.036717361332459397 ) ) ;
#104696 = CARTESIAN_POINT ( 'NONE',  ( -2.549818232067410317, 18.91299999999999670, -0.5440049711410581690 ) ) ;
#104700 = UNCERTAINTY_MEASURE_WITH_UNIT (LENGTH_MEASURE( 1.000000000000000082E-05 ), #575920, 'distance_accuracy_value', 'NONE');
#104699 = CARTESIAN_POINT ( 'NONE',  ( -11.68947589237710361, -10.46381010892780061, -27.84999999999999076 ) ) ;
#104701 = EDGE_CURVE ( 'NONE', #637752, #25892, #415770, .T. ) ;
#104702 =( BOUNDED_CURVE ( )  B_SPLINE_CURVE ( 2, ( #621851, #524961, #767721, #502459, #383390, #77014, #346351, #200377, #685577 ),
 .UNSPECIFIED., .F., .T. ) 
 B_SPLINE_CURVE_WITH_KNOTS ( ( 3, 2, 2, 2, 3 ),
 ( 0.000000000000000000, 0.1666666666666683227, 0.5000000000000003331, 0.8333333333333317050, 1.000000000000000000 ),
 .UNSPECIFIED. ) 
 CURVE ( )  GEOMETRIC_REPRESENTATION_ITEM ( )  RATIONAL_B_SPLINE_CURVE ( ( 0.9330127018922194093, 0.9330127018922187432, 1.000000000000000000, 0.8660254037844389297, 1.000000000000000000, 0.8660254037844389297, 1.000000000000000000, 0.9330127018922189652, 0.9330127018922195203 ) ) 
 REPRESENTATION_ITEM ( '' )  );
#104704 = AXIS2_PLACEMENT_3D ( 'NONE', #141212, #439524, #200818 ) ;
#104703 = CARTESIAN_POINT ( 'NONE',  ( -13.70000000000000107, 8.400000000000000355, -27.85000000000000142 ) ) ;
#104706 = ORIENTED_EDGE ( 'NONE', *, *, #718832, .F. ) ;
#104705 = CARTESIAN_POINT ( 'NONE',  ( -13.34577628524944082, 30.57128627373414886, -6.564783647925764853 ) ) ;
#104707 = CARTESIAN_POINT ( 'NONE',  ( 7.233104998829263721, 0.000000000000000000, 10.83257733314604998 ) ) ;
#104708 =( NAMED_UNIT ( * ) SI_UNIT ( $, .STERADIAN. ) SOLID_ANGLE_UNIT ( ) );
#104709 = CARTESIAN_POINT ( 'NONE',  ( 3.739828754107840325, -16.59827029879731697, -12.98140814332292159 ) ) ;
#104712 = EDGE_CURVE ( 'NONE', #272482, #581429, #652019, .T. ) ;
#104711 = UNCERTAINTY_MEASURE_WITH_UNIT (LENGTH_MEASURE( 1.000000000000000082E-05 ), #459443, 'distance_accuracy_value', 'NONE');
#104710 = ITEM_DEFINED_TRANSFORMATION ( 'NONE', 'NONE', #303339,  #151119 ) ;
#104713 = PRESENTATION_STYLE_ASSIGNMENT (( #45081 ) ) ;
#104714 = CARTESIAN_POINT ( 'NONE',  ( 28.80000000000000071, 84.79999999999999716, -18.99999999999969802 ) ) ;
#104715 = CARTESIAN_POINT ( 'NONE',  ( 14.70520466150661498, 30.45855945761246630, -2.959260147971503940 ) ) ;
#104716 = ORIENTED_EDGE ( 'NONE', *, *, #139785, .F. ) ;
#104717 = FILL_AREA_STYLE ('',( #96899 ) ) ;
#104720 = CARTESIAN_POINT ( 'NONE',  ( -13.26188259205002140, 24.61227012987011520, -6.732651714939699161 ) ) ;
#104719 = CARTESIAN_POINT ( 'NONE',  ( 10.12925981112930174, -8.505421968047308212, -3.157172735056330559 ) ) ;
#104718 =( LENGTH_UNIT ( ) NAMED_UNIT ( * ) SI_UNIT ( .MILLI., .METRE. ) );
#104724 = CARTESIAN_POINT ( 'NONE',  ( -10.00000000000000000, 80.00000000000000000, -10.00000000000000000 ) ) ;
#104723 = DIRECTION ( 'NONE',  ( -2.227757948682349960E-15, -0.000000000000000000, -1.000000000000000000 ) ) ;
#104722 = CARTESIAN_POINT ( 'NONE',  ( 10.29103960163609877, -9.371425591818518086, -27.66504299143949552 ) ) ;
#104721 = CARTESIAN_POINT ( 'NONE',  ( -58.27126586253501017, -4.496042580000005451, -2.714147121914999072 ) ) ;
#104725 = ORIENTED_EDGE ( 'NONE', *, *, #14116, .F. ) ;
#104726 = LINE ( 'NONE', #761207, #197223 ) ;
#104728 = ORIENTED_EDGE ( 'NONE', *, *, #612649, .F. ) ;
#104727 = DIRECTION ( 'NONE',  ( -1.000000000000000000, 4.430382237561150141E-15, -0.000000000000000000 ) ) ;
#104730 = DIRECTION ( 'NONE',  ( -7.243696839537480325E-31, -2.854487158891015280E-16, 1.000000000000000000 ) ) ;
#104729 = MECHANICAL_DESIGN_GEOMETRIC_PRESENTATION_REPRESENTATION (  '', ( #777657 ), #295213 ) ;
#104731 = ADVANCED_FACE ( 'NONE', ( #742655 ), #619305, .T. ) ;
#104733 = B_SPLINE_CURVE_WITH_KNOTS ( 'NONE', 1,
 ( #676317, #250876 ),
 .UNSPECIFIED., .F., .F.,
 ( 2, 2 ),
 ( 0.000000000000000000, 1.000000000000000000 ),
 .UNSPECIFIED. ) ;
#104732 = CARTESIAN_POINT ( 'NONE',  ( 12.37188960163609863, -9.339999999999999858, -27.85000000000000142 ) ) ;
#104734 = CARTESIAN_POINT ( 'NONE',  ( -13.43660000000000565, 13.90602482801961237, 3.673874024673824845 ) ) ;
#104735 = CARTESIAN_POINT ( 'NONE',  ( 10.18759314446259800, -9.470185241168792345, -28.21988446997407252 ) ) ;
#104736 = CARTESIAN_POINT ( 'NONE',  ( -1.567244251809583488, -0.6491738246507623433, -144.3216093749999516 ) ) ;
#104737 = ORIENTED_EDGE ( 'NONE', *, *, #754207, .T. ) ;
#104738 = PRESENTATION_STYLE_ASSIGNMENT (( #649729 ) ) ;
#104739 = ORIENTED_EDGE ( 'NONE', *, *, #341748, .T. ) ;
#104741 = CARTESIAN_POINT ( 'NONE',  ( 10.54735426826299971, 8.293897980662318759, -28.41076691987819913 ) ) ;
#104740 = DIRECTION ( 'NONE',  ( 0.000000000000000000, 0.3218990086435107867, 0.9467740111739046949 ) ) ;
#104743 = LINE ( 'NONE', #458924, #588438 ) ;
#104742 = CARTESIAN_POINT ( 'NONE',  ( -58.20127949962751046, -8.298800009146813039, -2.623510636496972914 ) ) ;
#104744 = VERTEX_POINT ( 'NONE', #241889 ) ;
#104745 = CARTESIAN_POINT ( 'NONE',  ( 12.50000000000026823, 35.79999999999999716, 43.20000000000000284 ) ) ;
#104747 = EDGE_CURVE ( 'NONE', #570575, #26969, #703080, .T. ) ;
#104746 = PLANE ( 'NONE',  #224796 ) ;
#104750 = DIRECTION ( 'NONE',  ( 0.000000000000000000, 0.000000000000000000, 1.000000000000000000 ) ) ;
#104749 = CARTESIAN_POINT ( 'NONE',  ( 14.62209824445661432, 31.80202624770417330, -2.720364150971803063 ) ) ;
#104748 = CARTESIAN_POINT ( 'NONE',  ( -13.88547950906190209, -10.85770543269801180, -2.599999999999999645 ) ) ;
#104751 = VERTEX_POINT ( 'NONE', #365193 ) ;
#104752 = ORIENTED_EDGE ( 'NONE', *, *, #264342, .F. ) ;
#104753 = CARTESIAN_POINT ( 'NONE',  ( -3.063323724913347590, 34.83742120071392634, -14.68387045785541112 ) ) ;
#104756 = DIRECTION ( 'NONE',  ( 1.000000000000000000, 0.000000000000000000, 0.000000000000000000 ) ) ;
#104755 = FILL_AREA_STYLE_COLOUR ( '', #590814 ) ;
#104754 = CARTESIAN_POINT ( 'NONE',  ( -11.81812293496970767, -9.339999999999967883, -27.52668384925378220 ) ) ;
#104757 = CARTESIAN_POINT ( 'NONE',  ( 10.24477613854666203, 14.40000000000001101, -24.70472753108726138 ) ) ;
#104758 = CARTESIAN_POINT ( 'NONE',  ( -12.78234726594327775, 27.08565170632811103, 7.603798184470726973 ) ) ;
#104759 = CARTESIAN_POINT ( 'NONE',  ( 10.35838842074650223, -8.295890263930647990, -2.049762630444308620 ) ) ;
#104760 = CARTESIAN_POINT ( 'NONE',  ( 13.66042274318814798, 14.44355613791335102, 16.33957725681184669 ) ) ;
#104761 = EDGE_CURVE ( 'NONE', #398075, #194800, #738766, .T. ) ;
#104763 = CARTESIAN_POINT ( 'NONE',  ( -9.870000000000302975, -10.08310653642749344, -28.16298228658656910 ) ) ;
#104762 = CARTESIAN_POINT ( 'NONE',  ( 12.36648994082882069, -9.328824001624683504, -28.17976861641660591 ) ) ;
#104765 = STYLED_ITEM ( 'NONE', ( #721942 ), #372191 ) ;
#104764 = CARTESIAN_POINT ( 'NONE',  ( -59.30127949962701450, -8.348241230975006033, -2.809342010360978747 ) ) ;
#104766 = CARTESIAN_POINT ( 'NONE',  ( 9.661025114638638556, 34.37953510852864980, 27.17104624400022672 ) ) ;
#104767 = CARTESIAN_POINT ( 'NONE',  ( 11.61335626830279999, -9.619999999999999218, -28.33497422611930361 ) ) ;
#104770 = EDGE_LOOP ( 'NONE', ( #331949, #11612, #705435, #692557, #280317, #4249, #381271, #522485, #196864, #32444, #658954, #20217, #384281, #23122, #76532, #225749, #412180, #504716, #408637, #109261, #217913, #743090, #714733, #364433, #75884, #502242, #641186, #160802, #48196, #131543, #357321, #637406, #79196, #61343, #332728, #155490, #64951, #150885 ) ) ;
#104769 = CARTESIAN_POINT ( 'NONE',  ( 12.69999999999998863, -3.469446951953614189E-15, -9.199999999999985079 ) ) ;
#104768 = FACE_OUTER_BOUND ( 'NONE', #559308, .T. ) ;
#104773 = CARTESIAN_POINT ( 'NONE',  ( -12.78911466982169998, -9.610619098901198143, -27.34877757655690189 ) ) ;
#104772 = FILL_AREA_STYLE_COLOUR ( '', #8759 ) ;
#104771 = CARTESIAN_POINT ( 'NONE',  ( 2.501303396046083094, 1.394461166525050485E-14, -13.14969623936404375 ) ) ;
#104775 = CARTESIAN_POINT ( 'NONE',  ( 11.05938960163610219, -9.899999999999948841, -27.20336769850759495 ) ) ;
#104774 = CARTESIAN_POINT ( 'NONE',  ( 13.84999999999999964, -4.500000000000000000, -2.299999999999999822 ) ) ;
#104777 = DIRECTION ( 'NONE',  ( -0.7070757040606898691, -4.664595804363840159E-34, 0.7071378569466350017 ) ) ;
#104776 = CARTESIAN_POINT ( 'NONE',  ( -10.26167293496971133, 7.764640613137676617, -27.97021556828983435 ) ) ;
#104779 = FACE_OUTER_BOUND ( 'NONE', #667603, .T. ) ;
#104778 = CARTESIAN_POINT ( 'NONE',  ( 26.80915552168844229, 7.868467462849568328, 6.297650937779349256 ) ) ;
#104780 = CARTESIAN_POINT ( 'NONE',  ( -13.65066986551560468, 20.33964957140141649, -6.217662638695668598 ) ) ;
#104781 = EDGE_CURVE ( 'NONE', #44816, #80409, #17057, .T. ) ;
#104782 = CARTESIAN_POINT ( 'NONE',  ( 12.48289949245164188, 8.398881338050244949, -1.940817537147969229 ) ) ;
#104783 = CARTESIAN_POINT ( 'NONE',  ( 10.29945641516949983, 8.507632221869799949, -27.28114570378300030 ) ) ;
#104784 = CARTESIAN_POINT ( 'NONE',  ( 14.28009303012032660, 29.59115541478585953, -4.157533183054542114 ) ) ;
#104785 = CARTESIAN_POINT ( 'NONE',  ( -12.56501696138771962, -8.082152528974820171, -2.051572681260007247 ) ) ;
#104786 = ORIENTED_EDGE ( 'NONE', *, *, #761011, .T. ) ;
#104787 = CARTESIAN_POINT ( 'NONE',  ( 10.64945641516950126, -9.792367778130168787, -27.28114570378300030 ) ) ;
#104790 = CARTESIAN_POINT ( 'NONE',  ( 12.39682601316930288, 7.500000000000021316, -28.36961524227069376 ) ) ;
#104789 = CARTESIAN_POINT ( 'NONE',  ( -12.39271076927157900, 18.30496916242427830, -8.223579321847225287 ) ) ;
#104788 = CARTESIAN_POINT ( 'NONE',  ( -107.3164882147275279, 6.090384615384624389, 152.2999999999999829 ) ) ;
#104791 = B_SPLINE_CURVE_WITH_KNOTS ( 'NONE', 3,
 ( #197559, #78074, #547494, #137919 ),
 .UNSPECIFIED., .F., .F.,
 ( 4, 4 ),
 ( 0.000000000000000000, 1.000000000000000000 ),
 .UNSPECIFIED. ) ;
#104793 = AXIS2_PLACEMENT_3D ( 'NONE', #487033, #654540, #125293 ) ;
#104792 = PLANE ( 'NONE',  #258919 ) ;
#104794 = SURFACE_SIDE_STYLE ('',( #212560 ) ) ;
#104796 = LINE ( 'NONE', #553744, #366653 ) ;
#104795 = LINE ( 'NONE', #582113, #327228 ) ;
#104797 = ORIENTED_EDGE ( 'NONE', *, *, #499579, .F. ) ;
#104798 = CARTESIAN_POINT ( 'NONE',  ( 0.6034482758619102993, 14.44989999999999952, -18.55545977011489711 ) ) ;
#104799 = UNCERTAINTY_MEASURE_WITH_UNIT (LENGTH_MEASURE( 1.000000000000000082E-05 ), #393268, 'distance_accuracy_value', 'NONE');
#104801 = VERTEX_POINT ( 'NONE', #2866 ) ;
#104800 = CARTESIAN_POINT ( 'NONE',  ( -11.79449308669516405, -10.32661776853742275, -27.38443642093286101 ) ) ;
#104803 = CARTESIAN_POINT ( 'NONE',  ( -1.502251829194416244, 0.02540000000000000244, -11.30993155457273502 ) ) ;
#104802 = SURFACE_SIDE_STYLE ('',( #474601 ) ) ;
#104808 = ORIENTED_EDGE ( 'NONE', *, *, #132240, .F. ) ;
#104807 = CARTESIAN_POINT ( 'NONE',  ( -12.30243817879911283, 9.033880000000024779, -28.21597078863389285 ) ) ;
#104806 = CARTESIAN_POINT ( 'NONE',  ( 12.35213842074649904, 8.960000000000022169, -28.17331615074619222 ) ) ;
#104805 = B_SPLINE_CURVE_WITH_KNOTS ( 'NONE', 3,
 ( #220509, #462955, #164710, #224421 ),
 .UNSPECIFIED., .F., .F.,
 ( 4, 4 ),
 ( 0.000000000000000000, 1.000000000000000000 ),
 .UNSPECIFIED. ) ;
#104804 = DIRECTION ( 'NONE',  ( -1.000000000000000000, 0.000000000000000000, 0.000000000000000000 ) ) ;
#104809 = ORIENTED_EDGE ( 'NONE', *, *, #581997, .F. ) ;
#104810 = CARTESIAN_POINT ( 'NONE',  ( 12.83875626830280048, 8.120000000000000995, -27.36502577388069923 ) ) ;
#104812 = FILL_AREA_STYLE ('',( #534265 ) ) ;
#104811 = CARTESIAN_POINT ( 'NONE',  ( -2.710522800480397176, -13.62627023745536903, 9.554531645028507825E-16 ) ) ;
#104813 = PLANE ( 'NONE',  #682233 ) ;
#104815 = PRESENTATION_STYLE_ASSIGNMENT (( #407334 ) ) ;
#104814 = CARTESIAN_POINT ( 'NONE',  ( 13.35000000000000142, -8.400000000000000355, -2.600000000000000089 ) ) ;
#104816 = EDGE_CURVE ( 'NONE', #149394, #397459, #363869, .T. ) ;
#104817 = CARTESIAN_POINT ( 'NONE',  ( 27.74520478937636625, -3.293510466898081024, -7.368035256410256473 ) ) ;
#104819 = CARTESIAN_POINT ( 'NONE',  ( 46.48199999999980747, 55.59833654999999908, -46.48200000000017695 ) ) ;
#104818 = LINE ( 'NONE', #108793, #90252 ) ;
#104820 = CARTESIAN_POINT ( 'NONE',  ( 13.49671388930962657, 5.927291273122295756, -2.953859461411607601 ) ) ;
#104821 = DIRECTION ( 'NONE',  ( 0.9997509699680978690, 0.02231586986535698258, -1.141427220539880477E-16 ) ) ;
#104822 = EDGE_CURVE ( 'NONE', #442800, #766738, #461714, .T. ) ;
#104823 = EDGE_LOOP ( 'NONE', ( #511212, #219802 ) ) ;
#104824 = VECTOR ( 'NONE', #377785, 1000.000000000000000 ) ;
#104825 = VERTEX_POINT ( 'NONE', #70519 ) ;
#104826 = PRESENTATION_STYLE_ASSIGNMENT (( #422973 ) ) ;
#104827 = CARTESIAN_POINT ( 'NONE',  ( 14.16000000000000725, 21.15999999999997883, 72.70000000000000284 ) ) ;
#104828 = CARTESIAN_POINT ( 'NONE',  ( 8.525416789821104402, -16.12899999999998712, -10.50374593072441343 ) ) ;
#104829 = ORIENTED_EDGE ( 'NONE', *, *, #391160, .T. ) ;
#104830 = B_SPLINE_CURVE_WITH_KNOTS ( 'NONE', 3,
 ( #10775, #683061, #41219, #220375 ),
 .UNSPECIFIED., .F., .F.,
 ( 4, 4 ),
 ( 0.000000000000000000, 1.000000000000000000 ),
 .UNSPECIFIED. ) ;
#104831 = DIRECTION ( 'NONE',  ( -0.000000000000000000, 1.000000000000000000, -0.000000000000000000 ) ) ;
#104834 = ORIENTED_EDGE ( 'NONE', *, *, #319627, .F. ) ;
#104833 = CARTESIAN_POINT ( 'NONE',  ( -11.44757895981652673, -10.28982913624838247, -27.35645780341769751 ) ) ;
#104832 = AXIS2_PLACEMENT_3D ( 'NONE', #430116, #251158, #744038 ) ;
#104835 = EDGE_CURVE ( 'NONE', #633288, #586395, #271205, .T. ) ;
#104837 = ORIENTED_EDGE ( 'NONE', *, *, #672449, .T. ) ;
#104836 = ORIENTED_EDGE ( 'NONE', *, *, #130685, .F. ) ;
#104839 = ADVANCED_FACE ( 'NONE', ( #551687 ), #231933, .F. ) ;
#104838 = CARTESIAN_POINT ( 'NONE',  ( -14.98847534718477092, 14.36802957319330432, -0.5878833083140764248 ) ) ;
#104840 = CARTESIAN_POINT ( 'NONE',  ( -11.41259314446290318, 8.829814758831183497, -27.48011553002586993 ) ) ;
#104841 = VECTOR ( 'NONE', #156829, 1000.000000000000000 ) ;
#104842 = PRESENTATION_STYLE_ASSIGNMENT (( #753494 ) ) ;
#104843 = CARTESIAN_POINT ( 'NONE',  ( 13.14167684814920456, 20.41088604494508729, -6.964377236740297406 ) ) ;
#104844 = CARTESIAN_POINT ( 'NONE',  ( 10.68839347620403224, -9.180090259035740274, -27.98621323681815554 ) ) ;
#104845 =( NAMED_UNIT ( * ) SI_UNIT ( $, .STERADIAN. ) SOLID_ANGLE_UNIT ( ) );
#104846 = CARTESIAN_POINT ( 'NONE',  ( -4.785229990654474186, -14.22399999999998599, 0.04352889851789928932 ) ) ;
#104848 = CARTESIAN_POINT ( 'NONE',  ( -11.23673508924508369, 18.92299999999999471, 0.5329511209971425911 ) ) ;
#104847 = CARTESIAN_POINT ( 'NONE',  ( -106.4749019499725904, 5.404315753740450923, 152.2999999999999829 ) ) ;
#104851 = LINE ( 'NONE', #351691, #677869 ) ;
#104850 = CARTESIAN_POINT ( 'NONE',  ( -13.85462760579968666, 26.75058351244276622, -5.408831972664346566 ) ) ;
#104849 = DIRECTION ( 'NONE',  ( 0.000000000000000000, 0.000000000000000000, 1.000000000000000000 ) ) ;
#104853 = CARTESIAN_POINT ( 'NONE',  ( -11.34938149385099848, 8.292333303535098565, -27.28096349978110169 ) ) ;
#104852 =( LENGTH_UNIT ( ) NAMED_UNIT ( * ) SI_UNIT ( .MILLI., .METRE. ) );
#104854 = CARTESIAN_POINT ( 'NONE',  ( 11.14110426826299793, 7.829283628290620634, -27.52049674916268529 ) ) ;
#104855 = ORIENTED_EDGE ( 'NONE', *, *, #3978, .T. ) ;
#104856 = CARTESIAN_POINT ( 'NONE',  ( -11.05674205205211713, 7.774904991340336302, -27.75590941437392800 ) ) ;
#104858 = LINE ( 'NONE', #474663, #774378 ) ;
#104857 = CARTESIAN_POINT ( 'NONE',  ( 11.78667866455838364, -10.28347052862572397, -28.49232914107783188 ) ) ;
#104859 =( LENGTH_UNIT ( ) NAMED_UNIT ( * ) SI_UNIT ( .MILLI., .METRE. ) );
#104860 = PRESENTATION_STYLE_ASSIGNMENT (( #399535 ) ) ;
#104861 = UNCERTAINTY_MEASURE_WITH_UNIT (LENGTH_MEASURE( 1.000000000000000082E-05 ), #259602, 'distance_accuracy_value', 'NONE');
#104862 = ORIENTED_EDGE ( 'NONE', *, *, #377575, .T. ) ;
#104863 = CARTESIAN_POINT ( 'NONE',  ( 12.63799999999960022, -7.809789328161109268, -2.123423329516624936 ) ) ;
#104864 = EDGE_CURVE ( 'NONE', #116613, #212826, #557721, .T. ) ;
#104865 = AXIS2_PLACEMENT_3D ( 'NONE', #785635, #427718, #9714 ) ;
#104866 = CARTESIAN_POINT ( 'NONE',  ( -11.91516087501296361, -9.131411668111548252, -2.435994393420877646 ) ) ;
#104867 = LINE ( 'NONE', #45248, #339943 ) ;
#104868 = FILL_AREA_STYLE_COLOUR ( '', #62953 ) ;
#104869 = AXIS2_PLACEMENT_3D ( 'NONE', #227105, #469476, #640759 ) ;
#104870 = LINE ( 'NONE', #49234, #779522 ) ;
#104871 = CARTESIAN_POINT ( 'NONE',  ( -13.76116686205991613, 31.68061650228522907, -5.969118251817270071 ) ) ;
#104872 = CARTESIAN_POINT ( 'NONE',  ( -13.87754589887149237, 10.14730005248032008, -3.607080772326466622 ) ) ;
#104874 = CIRCLE ( 'NONE', #371419, 0.4079999999989474269 ) ;
#104873 = B_SPLINE_CURVE_WITH_KNOTS ( 'NONE', 3,
 ( #641976, #518633, #403462, #582186, #522525, #108842, #100966, #765257, #586111 ),
 .UNSPECIFIED., .F., .F.,
 ( 4, 1, 2, 2, 4 ),
 ( 0.000000000000000000, 0.2500000000000184297, 0.3750000000000284772, 0.5000000000000385247, 1.000000000000000000 ),
 .UNSPECIFIED. ) ;
#104875 = AXIS2_PLACEMENT_3D ( 'NONE', #31511, #274393, #166633 ) ;
#104877 = CARTESIAN_POINT ( 'NONE',  ( -11.14401351879210011, 8.928574408181420452, -2.784957008560479785 ) ) ;
#104876 = CARTESIAN_POINT ( 'NONE',  ( -11.23263990586570138, -8.839107272634400658, -2.977881302265710239 ) ) ;
#104879 = VERTEX_POINT ( 'NONE', #90168 ) ;
#104878 = CARTESIAN_POINT ( 'NONE',  ( 10.38695641516950552, 7.742933670309565919, -2.476831907272813549 ) ) ;
#104880 = EDGE_LOOP ( 'NONE', ( #428305, #509283, #786786, #168172 ) ) ;
#104881 = DIRECTION ( 'NONE',  ( 0.000000000000000000, 0.000000000000000000, 1.000000000000000000 ) ) ;
#104882 = CARTESIAN_POINT ( 'NONE',  ( -13.46200000000000507, 14.23864307865978773, 3.293817895909946447 ) ) ;
#104883 = CARTESIAN_POINT ( 'NONE',  ( 9.891198003154810792, 8.945958169483949618, -2.407919545875560008 ) ) ;
#104884 = EDGE_CURVE ( 'NONE', #464996, #583580, #235419, .T. ) ;
#104885 = LINE ( 'NONE', #709552, #545597 ) ;
#104887 = CARTESIAN_POINT ( 'NONE',  ( -5.942021875517551344, 1.581101730945200678, -139.5570073465856922 ) ) ;
#104886 = CARTESIAN_POINT ( 'NONE',  ( 13.18009274020976918, 23.14546952942967550, -6.891511444740221926 ) ) ;
#104888 = CARTESIAN_POINT ( 'NONE',  ( 10.16818760159640433, 7.970139048518041669, -28.34950889045202516 ) ) ;
#104889 = CARTESIAN_POINT ( 'NONE',  ( 10.65996078010098280, 34.12764954022028263, 26.94168903623709710 ) ) ;
#104890 = CARTESIAN_POINT ( 'NONE',  ( 12.86504304187480052, 19.11262512647735079, 7.713020753909340499 ) ) ;
#104891 = CARTESIAN_POINT ( 'NONE',  ( -13.21811209418113542, 27.16158028138512393, -6.818184797055981683 ) ) ;
#104892 = CARTESIAN_POINT ( 'NONE',  ( 14.93522486106905944, 25.07000658313559427, 1.392533854416912131 ) ) ;
#104894 = CARTESIAN_POINT ( 'NONE',  ( 5.304010202271085106, -15.16113000873049721, -13.35696201731061450 ) ) ;
#104893 = PLANE ( 'NONE',  #623290 ) ;
#104895 =( GEOMETRIC_REPRESENTATION_CONTEXT ( 3 ) GLOBAL_UNCERTAINTY_ASSIGNED_CONTEXT ( ( #310512 ) ) GLOBAL_UNIT_ASSIGNED_CONTEXT ( ( #751281, #262314, #318162 ) ) REPRESENTATION_CONTEXT ( 'NONE', 'WORKASPACE' ) );
#104896 = PRESENTATION_LAYER_ASSIGNMENT (  '', '', ( #714787 ) ) ;
#104897 = LINE ( 'NONE', #347844, #749992 ) ;
#104899 = ORIENTED_EDGE ( 'NONE', *, *, #125697, .F. ) ;
#104898 = EDGE_CURVE ( 'NONE', #719415, #775085, #86257, .T. ) ;
#104900 = CARTESIAN_POINT ( 'NONE',  ( -13.53626130386760096, -8.269126319101710365, -2.410182601778585010 ) ) ;
#104901 = DIRECTION ( 'NONE',  ( 0.05233595624294491711, 0.000000000000000000, 0.9986295347545739443 ) ) ;
#104902 = CARTESIAN_POINT ( 'NONE',  ( 2.084503582209139783, 35.13676217901284815, -14.72620290776457352 ) ) ;
#104903 = EDGE_CURVE ( 'NONE', #91032, #758953, #638299, .T. ) ;
#104904 =( NAMED_UNIT ( * ) PLANE_ANGLE_UNIT ( ) SI_UNIT ( $, .RADIAN. ) );
#104908 = CARTESIAN_POINT ( 'NONE',  ( -13.31942685719733532, 24.28831215866341253, -6.898759747540573528 ) ) ;
#104907 =( GEOMETRIC_REPRESENTATION_CONTEXT ( 3 ) GLOBAL_UNCERTAINTY_ASSIGNED_CONTEXT ( ( #741633 ) ) GLOBAL_UNIT_ASSIGNED_CONTEXT ( ( #685520, #5405, #439027 ) ) REPRESENTATION_CONTEXT ( 'NONE', 'WORKASPACE' ) );
#104906 = CARTESIAN_POINT ( 'NONE',  ( -1.754586276696784575, 20.29025965777613294, 15.55333099782999895 ) ) ;
#104905 = CARTESIAN_POINT ( 'NONE',  ( -14.97200835916845207, 24.61446800616691277, -0.9159671564241380626 ) ) ;
#104909 = ORIENTED_EDGE ( 'NONE', *, *, #72527, .T. ) ;
#104910 = UNCERTAINTY_MEASURE_WITH_UNIT (LENGTH_MEASURE( 1.000000000000000082E-05 ), #598345, 'distance_accuracy_value', 'NONE');
#104911 = CARTESIAN_POINT ( 'NONE',  ( -12.47697589237708371, -9.899999999999961275, -27.19896816367728576 ) ) ;
#104913 = CARTESIAN_POINT ( 'NONE',  ( 2.746534957116494979, -13.77648276878249334, -0.02539999999999900324 ) ) ;
#104912 = AXIS2_PLACEMENT_3D ( 'NONE', #707041, #162219, #718808 ) ;
#104914 = CARTESIAN_POINT ( 'NONE',  ( 4.180159558643209650, 0.7942631840705871582, -6.956000000000000405 ) ) ;
#104915 = MECHANICAL_DESIGN_GEOMETRIC_PRESENTATION_REPRESENTATION (  '', ( #156231 ), #118080 ) ;
#104916 = EDGE_CURVE ( 'NONE', #371398, #270244, #738228, .T. ) ;
#104917 = CARTESIAN_POINT ( 'NONE',  ( 14.35665867255427308, 18.69635783803375517, -3.884912118884882748 ) ) ;
#104918 = CARTESIAN_POINT ( 'NONE',  ( -2.082800000000022411, 0.8627240077107329874, -153.6481718749999459 ) ) ;
#104919 = CARTESIAN_POINT ( 'NONE',  ( -13.43660000000000565, 13.38287749986693242, 2.357861493717448909 ) ) ;
#104922 = EDGE_CURVE ( 'NONE', #127756, #310647, #295588, .T. ) ;
#104921 = ORIENTED_EDGE ( 'NONE', *, *, #343935, .F. ) ;
#104920 = FACE_OUTER_BOUND ( 'NONE', #408166, .T. ) ;
#104923 = CIRCLE ( 'NONE', #524427, 3.500000000000003109 ) ;
#104925 = ORIENTED_EDGE ( 'NONE', *, *, #693683, .F. ) ;
#104924 = CARTESIAN_POINT ( 'NONE',  ( 0.4853885270502029115, -14.22653999999998753, 5.061908924952012612 ) ) ;
#104927 = SURFACE_STYLE_FILL_AREA ( #466878 ) ;
#104926 = CARTESIAN_POINT ( 'NONE',  ( -12.14308065656513591, -10.60259606477873717, -27.55294064210093907 ) ) ;
#104929 = CARTESIAN_POINT ( 'NONE',  ( 0.000000000000000000, 2.539999999999996039, 0.000000000000000000 ) ) ;
#104928 = CARTESIAN_POINT ( 'NONE',  ( 12.94364255904348582, -10.46381010892779884, -28.17551591816130241 ) ) ;
#104931 = VERTEX_POINT ( 'NONE', #209563 ) ;
#104930 = CARTESIAN_POINT ( 'NONE',  ( 7.360000000000129994, -5.455442674833715699, -27.20000000000000284 ) ) ;
#104932 = CARTESIAN_POINT ( 'NONE',  ( 10.10009314446260653, -10.32710579661719663, -28.34630733342569187 ) ) ;
#104933 = CARTESIAN_POINT ( 'NONE',  ( -2.275147977784986342, 35.57239380519776262, -14.82645276791386735 ) ) ;
#104934 = CARTESIAN_POINT ( 'NONE',  ( -0.6491738246508035326, 1.567244251809625011, -156.5255156249999402 ) ) ;
#104936 = ORIENTED_EDGE ( 'NONE', *, *, #182820, .T. ) ;
#104935 = CARTESIAN_POINT ( 'NONE',  ( 12.64626666666646138, -10.47940669479083908, -28.10708313136299807 ) ) ;
#104937 = EDGE_LOOP ( 'NONE', ( #756218, #715537, #31234, #133972 ) ) ;
#104938 = STYLED_ITEM ( 'NONE', ( #182436 ), #674094 ) ;
#104940 = VECTOR ( 'NONE', #162716, 1000.000000000000000 ) ;
#104939 = FACE_OUTER_BOUND ( 'NONE', #603600, .T. ) ;
#104941 = B_SPLINE_CURVE_WITH_KNOTS ( 'NONE', 3,
 ( #377324, #74835, #619653, #559927, #59149, #425159, #7153, #492431, #257993, #500264, #735179, #607868, #548140, #190357, #22868, #440795, #519820, #754698 ),
 .UNSPECIFIED., .F., .F.,
 ( 4, 1, 1, 2, 2, 2, 1, 1, 2, 2, 4 ),
 ( 0.000000000000000000, 0.1249999999998283040, 0.1874999999997686850, 0.2187499999997379041, 0.2499999999997071232, 0.4999999999996951328, 0.6249999999996893596, 0.6874999999996863620, 0.7187499999997095657, 0.7499999999997326583, 1.000000000000000000 ),
 .UNSPECIFIED. ) ;
#104943 = EDGE_CURVE ( 'NONE', #181102, #686237, #698673, .T. ) ;
#104942 = ORIENTED_EDGE ( 'NONE', *, *, #669070, .T. ) ;
#104946 = CARTESIAN_POINT ( 'NONE',  ( 13.67276681942176175, 60.86883655000000459, -41.54585635999213622 ) ) ;
#104945 = CARTESIAN_POINT ( 'NONE',  ( -13.46200000000000685, -13.91718039890484881, -2.138142141358619686 ) ) ;
#104944 = CARTESIAN_POINT ( 'NONE',  ( 21.39920607420061671, 21.94165251135727601, 27.54168688526410591 ) ) ;
#104948 = CARTESIAN_POINT ( 'NONE',  ( 14.34999999999999964, -9.900000000000000355, -29.19999999999999929 ) ) ;
#104947 = SURFACE_STYLE_FILL_AREA ( #638159 ) ;
#104950 = DIRECTION ( 'NONE',  ( -0.000000000000000000, -1.000000000000000000, -0.000000000000000000 ) ) ;
#104949 = SURFACE_STYLE_USAGE ( .BOTH. , #292105 ) ;
#104952 = CIRCLE ( 'NONE', #473975, 7.600000000000002309 ) ;
#104951 = CARTESIAN_POINT ( 'NONE',  ( 11.53119504620234004, -10.37308730561326087, -28.19352933101495040 ) ) ;
#104953 = SURFACE_STYLE_FILL_AREA ( #411457 ) ;
#104954 = CARTESIAN_POINT ( 'NONE',  ( -10.56255508741340599, -10.11356995736179520, -28.46034515370060802 ) ) ;
#104956 = EDGE_LOOP ( 'NONE', ( #644069, #186226, #130933, #748282 ) ) ;
#104955 = ORIENTED_EDGE ( 'NONE', *, *, #554753, .T. ) ;
#104958 =( LENGTH_UNIT ( ) NAMED_UNIT ( * ) SI_UNIT ( .MILLI., .METRE. ) );
#104957 = DIRECTION ( 'NONE',  ( 1.000000000000000000, 0.000000000000000000, 0.000000000000000000 ) ) ;
#104959 = CARTESIAN_POINT ( 'NONE',  ( -58.26685944624200886, -2.447412391191002179, 8.001157755459999521 ) ) ;
#104960 = ORIENTED_EDGE ( 'NONE', *, *, #186446, .F. ) ;
#104961 = VERTEX_POINT ( 'NONE', #336881 ) ;
#104963 = ORIENTED_EDGE ( 'NONE', *, *, #158485, .T. ) ;
#104962 = EDGE_CURVE ( 'NONE', #359116, #351815, #197312, .T. ) ;
#104965 = EDGE_LOOP ( 'NONE', ( #585387, #92718, #254373, #420260 ) ) ;
#104964 = CARTESIAN_POINT ( 'NONE',  ( 0.000000000000000000, 0.000000000000000000, -17.01800000000000068 ) ) ;
#104967 = CARTESIAN_POINT ( 'NONE',  ( -11.02623657063243812, -8.986335113374252614, -2.829654140906941340 ) ) ;
#104966 = DIRECTION ( 'NONE',  ( 0.000000000000000000, -1.000000000000000000, 1.281798018420987617E-16 ) ) ;
#104969 = CYLINDRICAL_SURFACE ( 'NONE', #142733, 3.174999999999999378 ) ;
#104968 = B_SPLINE_CURVE_WITH_KNOTS ( 'NONE', 3,
 ( #689440, #450672, #144570, #387198, #629621, #24978, #148511, #28973, #494527, #737307, #192509, #435113, #577703, #339353, #223788, #645342, #462343, #108263, #705063, #708944, #701145, #351119, #283605, #637497, #347221, #168005, #756840 ),
 .UNSPECIFIED., .F., .F.,
 ( 4, 1, 2, 2, 2, 2, 1, 1, 2, 2, 1, 1, 2, 2, 2, 4 ),
 ( 0.000000000000000000, 0.06249999999999557299, 0.09374999999999186762, 0.1249999999999881484, 0.1874999999999936717, 0.2499999999999992228, 0.3750000000000079381, 0.4375000000000134892, 0.4687500000000162093, 0.5000000000000189848, 0.6250000000000155431, 0.6875000000000159872, 0.7187500000000168754, 0.7500000000000177636, 0.8750000000000089928, 1.000000000000000000 ),
 .UNSPECIFIED. ) ;
#104970 = AXIS2_PLACEMENT_3D ( 'NONE', #740471, #143838, #446066 ) ;
#104971 = AXIS2_PLACEMENT_3D ( 'NONE', #660723, #179458, #548980 ) ;
#104972 = CARTESIAN_POINT ( 'NONE',  ( -30.00000000000000355, -3.469446951953614189E-15, 0.000000000000000000 ) ) ;
#104973 =( NAMED_UNIT ( * ) PLANE_ANGLE_UNIT ( ) SI_UNIT ( $, .RADIAN. ) );
#104974 = CARTESIAN_POINT ( 'NONE',  ( -10.73568018545869940, 8.824464672112080521, -2.234719639004780323 ) ) ;
#104975 = ORIENTED_EDGE ( 'NONE', *, *, #544614, .T. ) ;
#104977 = PRESENTATION_LAYER_ASSIGNMENT (  '', '', ( #727324 ) ) ;
#104976 = SURFACE_STYLE_FILL_AREA ( #37487 ) ;
#104980 = EDGE_CURVE ( 'NONE', #749401, #148264, #155868, .T. ) ;
#104979 = PLANE ( 'NONE',  #431525 ) ;
#104978 = DIRECTION ( 'NONE',  ( 0.000000000000000000, 0.000000000000000000, 1.000000000000000000 ) ) ;
#104982 = CARTESIAN_POINT ( 'NONE',  ( 14.32957166127041937, 24.93158481256713443, 3.983656609120068026 ) ) ;
#104981 = CARTESIAN_POINT ( 'NONE',  ( 6.514287997996129675, 0.000000000000000000, 11.92332106528060898 ) ) ;
#104983 = COLOUR_RGB ( '',0.4274509803921568429, 0.4588235294117646856, 0.4941176470588235503 ) ;
#104984 = EDGE_CURVE ( 'NONE', #744921, #275006, #574578, .T. ) ;
#104985 = EDGE_LOOP ( 'NONE', ( #284297, #611333, #495330, #540965, #623796 ) ) ;
#104986 = CARTESIAN_POINT ( 'NONE',  ( 7.310670116400653562, 3.388131789017201356E-18, 11.17384498119472802 ) ) ;
#104987 = CARTESIAN_POINT ( 'NONE',  ( 9.410000000000131593, -2.599999999999802025, -27.34999999999999787 ) ) ;
#104988 = CARTESIAN_POINT ( 'NONE',  ( -12.96463842074680173, -8.120000000000000995, -3.084974226119279628 ) ) ;
#104991 = DIRECTION ( 'NONE',  ( 1.232595164407830946E-32, -1.019203182402796373E-32, 1.000000000000000000 ) ) ;
#104990 = MECHANICAL_DESIGN_GEOMETRIC_PRESENTATION_REPRESENTATION (  '', ( #536468 ), #587487 ) ;
#104989 = CARTESIAN_POINT ( 'NONE',  ( -11.17507518194044280, 8.808538822934313117, -2.117112309546093751 ) ) ;
#104992 = VECTOR ( 'NONE', #548637, 1000.000000000000000 ) ;
#104993 = VECTOR ( 'NONE', #57833, 1000.000000000000000 ) ;
#104994 = FACE_OUTER_BOUND ( 'NONE', #310420, .T. ) ;
#104996 = ADVANCED_FACE ( 'NONE', ( #467669 ), #292872, .T. ) ;
#104995 = CARTESIAN_POINT ( 'NONE',  ( -13.27198013565479329, 20.93699493670884593, 6.712724653878217040 ) ) ;
#104997 =( GEOMETRIC_REPRESENTATION_CONTEXT ( 3 ) GLOBAL_UNCERTAINTY_ASSIGNED_CONTEXT ( ( #634175 ) ) GLOBAL_UNIT_ASSIGNED_CONTEXT ( ( #400241, #38086, #765963 ) ) REPRESENTATION_CONTEXT ( 'NONE', 'WORKASPACE' ) );
#104999 = CARTESIAN_POINT ( 'NONE',  ( -14.06983767131881358, 13.15900415261451428, -5.200078100804040204 ) ) ;
#104998 = CARTESIAN_POINT ( 'NONE',  ( 12.00213842074649584, -7.839999999999982983, -2.923316150746198439 ) ) ;
#105000 =( LENGTH_UNIT ( ) NAMED_UNIT ( * ) SI_UNIT ( .MILLI., .METRE. ) );
#105002 = AXIS2_PLACEMENT_3D ( 'NONE', #600714, #668329, #123499 ) ;
#105001 = CARTESIAN_POINT ( 'NONE',  ( 10.85422175407990331, 7.979042948368618937, -3.090844674021383298 ) ) ;
#105003 = SURFACE_STYLE_USAGE ( .BOTH. , #164798 ) ;
#105004 = B_SPLINE_CURVE_WITH_KNOTS ( 'NONE', 3,
 ( #148312, #390902, #200099, #506095, #263800, #204042, #152213, #140500, #394849, #92455, #625534 ),
 .UNSPECIFIED., .F., .F.,
 ( 4, 1, 1, 1, 1, 1, 1, 1, 4 ),
 ( 0.000000000000000000, 0.1139661714393219311, 0.2282668822619620674, 0.3428206340989440881, 0.4589769613561952566, 0.5803377410727200703, 0.7105531319200396601, 0.8502852651670800288, 0.9999999999999998890 ),
 .UNSPECIFIED. ) ;
#105005 = B_SPLINE_SURFACE_WITH_KNOTS ( 'NONE', 1, 3, ( 
 ( #29920, #578643, #264937, #507217, #205204, #447753, #388135, #553784, #315575, #136381, #247894, #4976, #565531, #80435 ),
 ( #203844, #259695, #677283, #20675, #375132, #557723, #132456, #438624, #736907, #685099, #263604, #673334, #255815, #319466 ) ),
 .UNSPECIFIED., .F., .F., .F.,
 ( 2, 2 ),
 ( 4, 2, 2, 2, 2, 2, 4 ),
 ( 0.000000000000000000, 1.000000000000000000 ),
 ( 0.000000000000000000, 0.1250000000000000000, 0.1875000000000000000, 0.2187500000000000000, 0.2500000000000000000, 0.5000000000000000000, 1.000000000000000000 ),
 .UNSPECIFIED. ) ;
#105006 = SURFACE_STYLE_FILL_AREA ( #61045 ) ;
#105008 = CARTESIAN_POINT ( 'NONE',  ( -13.80806353091893968, 25.89244971590908051, -5.859810707361311266 ) ) ;
#105007 = PRODUCT_DEFINITION_SHAPE ( 'NONE', 'NONE',  #787639 ) ;
#105009 = CARTESIAN_POINT ( 'NONE',  ( 12.00981428003644957, -7.927851179196711229, -2.916826101142619532 ) ) ;
#105010 = CARTESIAN_POINT ( 'NONE',  ( 10.70100298279342788, 34.11573611560418584, 26.87510645279405352 ) ) ;
#105011 = ORIENTED_EDGE ( 'NONE', *, *, #468040, .T. ) ;
#105012 = CARTESIAN_POINT ( 'NONE',  ( 12.79780922571019808, -8.118094945536059370, -2.111726122758022406 ) ) ;
#105013 = DIRECTION ( 'NONE',  ( 0.000000000000000000, -0.05006277505983323939, -0.9987460731103319223 ) ) ;
#105015 = SURFACE_SIDE_STYLE ('',( #713636 ) ) ;
#105014 = CARTESIAN_POINT ( 'NONE',  ( 2.168404344971008868E-16, 2.984500000000001485, -17.99570324444409763 ) ) ;
#105016 = VECTOR ( 'NONE', #591914, 1000.000000000000000 ) ;
#105017 = CARTESIAN_POINT ( 'NONE',  ( 3.243740766425388333, -4.869766284935337983E-15, 150.7728125000000148 ) ) ;
#105019 = ORIENTED_EDGE ( 'NONE', *, *, #72989, .T. ) ;
#105018 = ORIENTED_EDGE ( 'NONE', *, *, #487325, .F. ) ;
#105021 = FILL_AREA_STYLE_COLOUR ( '', #555015 ) ;
#105020 = CARTESIAN_POINT ( 'NONE',  ( 7.836638011364541079, 7.075000000000019718, -31.94378677106868381 ) ) ;
#105022 = DIRECTION ( 'NONE',  ( -0.000000000000000000, -0.000000000000000000, -1.000000000000000000 ) ) ;
#105023 = DIRECTION ( 'NONE',  ( 4.644241614901878392E-30, 1.000000000000000000, 2.084715539966460096E-15 ) ) ;
#105027 = ORIENTED_EDGE ( 'NONE', *, *, #601964, .T. ) ;
#105026 = CARTESIAN_POINT ( 'NONE',  ( -56.50000000000000711, 11.01048089999999746, -1.280512421596636854E-15 ) ) ;
#105025 = DIRECTION ( 'NONE',  ( 3.122502256758254003E-17, -1.000000000000000000, 1.249000902703301354E-16 ) ) ;
#105024 = DIRECTION ( 'NONE',  ( 0.000000000000000000, 0.000000000000000000, 1.000000000000000000 ) ) ;
#105028 = EDGE_LOOP ( 'NONE', ( #723226, #306685, #706521, #768133 ) ) ;
#105029 = VECTOR ( 'NONE', #438063, 1000.000000000000000 ) ;
#105030 = CARTESIAN_POINT ( 'NONE',  ( -10.89158172893084320, 14.68601314037249495, 2.446832263702468868 ) ) ;
#105032 = CARTESIAN_POINT ( 'NONE',  ( -12.89110426826329103, -9.329283628290562902, -27.52049674916262134 ) ) ;
#105031 = AXIS2_PLACEMENT_3D ( 'NONE', #580080, #576202, #162605 ) ;
#105033 =( GEOMETRIC_REPRESENTATION_CONTEXT ( 3 ) GLOBAL_UNCERTAINTY_ASSIGNED_CONTEXT ( ( #42134 ) ) GLOBAL_UNIT_ASSIGNED_CONTEXT ( ( #197592, #619053, #317118 ) ) REPRESENTATION_CONTEXT ( 'NONE', 'WORKASPACE' ) );
#105034 = FACE_OUTER_BOUND ( 'NONE', #138252, .T. ) ;
#105035 = EDGE_CURVE ( 'NONE', #386028, #334451, #225229, .T. ) ;
#105037 = CARTESIAN_POINT ( 'NONE',  ( 11.46613733559068571, 8.619260353475562297, -2.006915646291940636 ) ) ;
#105036 = CARTESIAN_POINT ( 'NONE',  ( -9.920139905865669405, 7.963660256830347173, -27.34296259588278488 ) ) ;
#105038 = EDGE_CURVE ( 'NONE', #315240, #481923, #28487, .T. ) ;
#105040 = CARTESIAN_POINT ( 'NONE',  ( -12.93495892072179565, -9.899999999999961275, -28.51826536235833132 ) ) ;
#105039 = CARTESIAN_POINT ( 'NONE',  ( 12.91050981112930707, -10.18352920838820452, -28.34108699435821066 ) ) ;
#105041 = CARTESIAN_POINT ( 'NONE',  ( -12.36428540300224732, 8.338626802065579824, -28.47912564015267023 ) ) ;
#105043 =( NAMED_UNIT ( * ) SI_UNIT ( $, .STERADIAN. ) SOLID_ANGLE_UNIT ( ) );
#105042 = CARTESIAN_POINT ( 'NONE',  ( 9.135000000000106368, 1.765000000000200409, -26.40200000000000102 ) ) ;
#105047 = ORIENTED_EDGE ( 'NONE', *, *, #539353, .F. ) ;
#105046 = CARTESIAN_POINT ( 'NONE',  ( -60.50578309557863577, 0.000000000000000000, 15.25000000000002309 ) ) ;
#105045 = CARTESIAN_POINT ( 'NONE',  ( -13.38952988519196019, 31.14745458869093042, 6.475101636162263752 ) ) ;
#105044 = CARTESIAN_POINT ( 'NONE',  ( 10.87694301881318637, -9.029583941109985190, -2.642382069824963597 ) ) ;
#105048 = EDGE_CURVE ( 'NONE', #573357, #415853, #102781, .T. ) ;
#105049 = ORIENTED_EDGE ( 'NONE', *, *, #36297, .F. ) ;
#105051 = LINE ( 'NONE', #280425, #737293 ) ;
#105050 = CARTESIAN_POINT ( 'NONE',  ( 7.408711299882039469, -13.58899999999998620, -7.767921544724824656 ) ) ;
#105052 = CARTESIAN_POINT ( 'NONE',  ( -12.26411466982170140, 8.110619098901230117, -3.101222423443089848 ) ) ;
#105053 =( LENGTH_UNIT ( ) NAMED_UNIT ( * ) SI_UNIT ( .MILLI., .METRE. ) );
#105054 = FACE_OUTER_BOUND ( 'NONE', #595160, .T. ) ;
#105055 = CARTESIAN_POINT ( 'NONE',  ( 11.44387693392429917, 7.822629754948311920, -27.80988821043290216 ) ) ;
#105057 = CARTESIAN_POINT ( 'NONE',  ( 139.6999999999999886, 12.70000000000000107, 63.50000000000000000 ) ) ;
#105056 = AXIS2_PLACEMENT_3D ( 'NONE', #298417, #111355, #286685 ) ;
#105060 = ORIENTED_EDGE ( 'NONE', *, *, #331680, .F. ) ;
#105059 = CARTESIAN_POINT ( 'NONE',  ( -13.37349421662162818, 30.88468778730321063, 6.793355413400235854 ) ) ;
#105058 = AXIS2_PLACEMENT_3D ( 'NONE', #274413, #647904, #405415 ) ;
#105061 = DIRECTION ( 'NONE',  ( 1.000000000000000000, 0.000000000000000000, 0.000000000000000000 ) ) ;
#105062 = CARTESIAN_POINT ( 'NONE',  ( 11.41144547278510046, -10.36385752105183933, -27.50387657714830070 ) ) ;
#105063 = CARTESIAN_POINT ( 'NONE',  ( -11.47422777582251996, 8.283233173086358647, -27.23286778818119913 ) ) ;
#105065 = EDGE_LOOP ( 'NONE', ( #64862, #518823, #629288, #478272 ) ) ;
#105064 = ORIENTED_EDGE ( 'NONE', *, *, #779298, .F. ) ;
#105066 = CARTESIAN_POINT ( 'NONE',  ( 11.95133874532362128, 7.772392525562756838, -2.963770840799075934 ) ) ;
#105067 = SURFACE_STYLE_FILL_AREA ( #411581 ) ;
#105069 = SURFACE_STYLE_FILL_AREA ( #340111 ) ;
#105068 = CARTESIAN_POINT ( 'NONE',  ( -10.29194805194805085, 18.91300000000000026, -0.4951350649350631516 ) ) ;
#105070 = AXIS2_PLACEMENT_3D ( 'NONE', #140553, #625595, #211916 ) ;
#105071 = CARTESIAN_POINT ( 'NONE',  ( 4.174179082274100061, 4.695506532992818727, 26.94547923804223899 ) ) ;
#105072 = CARTESIAN_POINT ( 'NONE',  ( -58.65985814339003923, -7.355466679699818044, -2.820118659999972355 ) ) ;
#105075 = ADVANCED_FACE ( 'NONE', ( #281098 ), #105730, .F. ) ;
#105074 = EDGE_LOOP ( 'NONE', ( #636650, #94077, #593651, #469731 ) ) ;
#105073 = CARTESIAN_POINT ( 'NONE',  ( -1.565224518917188945, -0.5638881940425251038, -144.2719999999999629 ) ) ;
#105076 =( GEOMETRIC_REPRESENTATION_CONTEXT ( 3 ) GLOBAL_UNCERTAINTY_ASSIGNED_CONTEXT ( ( #687858 ) ) GLOBAL_UNIT_ASSIGNED_CONTEXT ( ( #168264, #418831, #720968 ) ) REPRESENTATION_CONTEXT ( 'NONE', 'WORKASPACE' ) );
#105077 = DIRECTION ( 'NONE',  ( -0.000000000000000000, 1.000000000000000000, -0.000000000000000000 ) ) ;
#105078 = EDGE_CURVE ( 'NONE', #398222, #52696, #460533, .T. ) ;
#105079 = DIRECTION ( 'NONE',  ( 0.000000000000000000, 0.000000000000000000, -1.000000000000000000 ) ) ;
#105080 = ADVANCED_FACE ( 'NONE', ( #498958 ), #662486, .F. ) ;
#105081 = CARTESIAN_POINT ( 'NONE',  ( -10.38568018545869975, -9.475535327887870451, -27.48471963900479764 ) ) ;
#105082 = SURFACE_STYLE_FILL_AREA ( #164882 ) ;
#105083 = DIRECTION ( 'NONE',  ( 0.000000000000000000, 1.000000000000000000, 0.000000000000000000 ) ) ;
#105084 = CARTESIAN_POINT ( 'NONE',  ( -9.318337636790067435, -15.42509455180400479, 7.977635652389118981 ) ) ;
#105088 = EDGE_CURVE ( 'NONE', #662255, #554485, #587594, .T. ) ;
#105087 = CARTESIAN_POINT ( 'NONE',  ( -58.28286289084600469, 0.9927204911849977220, 8.011935065099001108 ) ) ;
#105086 = B_SPLINE_CURVE_WITH_KNOTS ( 'NONE', 3,
 ( #725806, #177048, #180976, #1701 ),
 .UNSPECIFIED., .F., .F.,
 ( 4, 4 ),
 ( 0.000000000000000000, 1.000000000000000000 ),
 .UNSPECIFIED. ) ;
#105085 = LINE ( 'NONE', #288322, #751720 ) ;
#105089 = DIRECTION ( 'NONE',  ( 0.3886365959636626788, 0.000000000000000000, 0.9213911201426769892 ) ) ;
#105090 = CARTESIAN_POINT ( 'NONE',  ( 12.41864255904349434, 8.963256882862745911, -2.273527741127392865 ) ) ;
#105093 = PLANE ( 'NONE',  #354017 ) ;
#105092 = CARTESIAN_POINT ( 'NONE',  ( -6.202055502735563941, 0.05221886458388032282, -138.1131445177962860 ) ) ;
#105091 = CARTESIAN_POINT ( 'NONE',  ( 11.44175981112928930, -9.043367657139745219, -2.478269196738768443 ) ) ;
#105094 = CARTESIAN_POINT ( 'NONE',  ( -2.589623315228694267, -14.08881852308954841, -0.02539999999999838567 ) ) ;
#105096 =( GEOMETRIC_REPRESENTATION_CONTEXT ( 3 ) GLOBAL_UNCERTAINTY_ASSIGNED_CONTEXT ( ( #557683 ) ) GLOBAL_UNIT_ASSIGNED_CONTEXT ( ( #421619, #536819, #59495 ) ) REPRESENTATION_CONTEXT ( 'NONE', 'WORKASPACE' ) );
#105095 = CARTESIAN_POINT ( 'NONE',  ( 10.03695641516950054, -9.056856362101125768, -2.475717015460020765 ) ) ;
#105097 = DIRECTION ( 'NONE',  ( 3.946974079313179288E-17, -0.9238800188630662547, -0.3826822582059174471 ) ) ;
#105100 = EDGE_CURVE ( 'NONE', #520169, #225991, #741716, .T. ) ;
#105099 = CARTESIAN_POINT ( 'NONE',  ( 12.25209973371183203, 31.23156861367177584, -8.431619003542831337 ) ) ;
#105098 = PRESENTATION_LAYER_ASSIGNMENT (  '', '', ( #613241 ) ) ;
#105102 = CARTESIAN_POINT ( 'NONE',  ( -3.969353359171660323, 14.69176173930914864, 2.227302127194832781 ) ) ;
#105101 = AXIS2_PLACEMENT_3D ( 'NONE', #294942, #55998, #414275 ) ;
#105103 = CARTESIAN_POINT ( 'NONE',  ( 13.15000000000000036, 8.400000000000000355, -4.200000000000000178 ) ) ;
#105104 = AXIS2_PLACEMENT_3D ( 'NONE', #590747, #490994, #681981 ) ;
#105105 =( NAMED_UNIT ( * ) PLANE_ANGLE_UNIT ( ) SI_UNIT ( $, .RADIAN. ) );
#105106 = CARTESIAN_POINT ( 'NONE',  ( -10.04917721196237501, 18.91300000000000026, -0.1746795957857985582 ) ) ;
#105107 = CARTESIAN_POINT ( 'NONE',  ( 12.44384314446260653, -8.683529208388245380, -2.108913005641751770 ) ) ;
#105108 = CARTESIAN_POINT ( 'NONE',  ( 13.23511131429732046, 24.28433702512468884, 6.785164373135255111 ) ) ;
#105109 = CARTESIAN_POINT ( 'NONE',  ( -0.6491738246508035326, 1.567244251809625011, -148.5880156249999402 ) ) ;
#105110 = CARTESIAN_POINT ( 'NONE',  ( -11.40152183734656433, 19.25860243787709436, 9.747067002011032599 ) ) ;
#105111 = LINE ( 'NONE', #650116, #630015 ) ;
#105115 = ADVANCED_FACE ( 'NONE', ( #252737 ), #743529, .F. ) ;
#105114 = CARTESIAN_POINT ( 'NONE',  ( -12.93494800315510496, -8.400000000000005684, -3.268296564590821518 ) ) ;
#105113 = CARTESIAN_POINT ( 'NONE',  ( 14.87073102597097574, 26.27912550986999207, 0.2597840867461687631 ) ) ;
#105112 = SURFACE_STYLE_USAGE ( .BOTH. , #478803 ) ;
#105116 = CARTESIAN_POINT ( 'NONE',  ( -0.02873563218406578051, 14.45000000000000462, -19.25086206896549967 ) ) ;
#105117 = CARTESIAN_POINT ( 'NONE',  ( 11.25313960163610894, -8.186430042638153992, -3.210345153700601806 ) ) ;
#105120 = CARTESIAN_POINT ( 'NONE',  ( -13.96502235153740301, 13.59623904154144824, -5.475230717637475486 ) ) ;
#105119 = DIRECTION ( 'NONE',  ( -0.000000000000000000, -0.000000000000000000, 1.000000000000000000 ) ) ;
#105118 = CARTESIAN_POINT ( 'NONE',  ( -13.32210345534737428, 27.06115453503823431, 6.893588795273809744 ) ) ;
#105121 = CARTESIAN_POINT ( 'NONE',  ( -10.37853960163640643, 8.613569957361828955, -1.989654846299378388 ) ) ;
#105123 =( NAMED_UNIT ( * ) PLANE_ANGLE_UNIT ( ) SI_UNIT ( $, .RADIAN. ) );
#105122 = CARTESIAN_POINT ( 'NONE',  ( -9.794807042379598983, 31.45265263207881645, -11.36054226703009284 ) ) ;
#105124 = CARTESIAN_POINT ( 'NONE',  ( 9.545941132674448326, 3.225000000000201261, -31.83862576045530446 ) ) ;
#105125 = ADVANCED_FACE ( 'NONE', ( #447303 ), #102704, .T. ) ;
#105126 = CARTESIAN_POINT ( 'NONE',  ( 11.71864255904349683, -9.336189891072107727, -27.52448408183858675 ) ) ;
#105127 = CARTESIAN_POINT ( 'NONE',  ( -1.952492205776410472, 5.962886970207342525E-15, -12.09339974497777881 ) ) ;
#105128 = CARTESIAN_POINT ( 'NONE',  ( -126.9999999999999716, 12.69999999999999929, 121.4999999999999716 ) ) ;
#105129 = EDGE_CURVE ( 'NONE', #190040, #436650, #196512, .T. ) ;
#105130 = VECTOR ( 'NONE', #455778, 1000.000000000000114 ) ;
#105131 = CLOSED_SHELL ( 'NONE', ( #124376, #659625, #357242, #677868, #518950, #704820, #343017, #718911, #32490, #722881, #684473, #415805, #753466, #8603, #671305, #420113, #289384, #601962, #536648, #125046, #46446, #728171, #42309, #656526, #65699, #659932, #97210 ) ) ;
#105134 = VERTEX_POINT ( 'NONE', #167543 ) ;
#105133 = CARTESIAN_POINT ( 'NONE',  ( -66.05270000000096786, -88.89999999999932356, 7.000000000000045297 ) ) ;
#105132 = SURFACE_SIDE_STYLE ('',( #423272 ) ) ;
#105135 = ORIENTED_EDGE ( 'NONE', *, *, #224017, .F. ) ;
#105137 = ORIENTED_EDGE ( 'NONE', *, *, #558414, .T. ) ;
#105136 = CARTESIAN_POINT ( 'NONE',  ( -13.09097620141789697, 31.83167596773971297, 7.323001219217798230 ) ) ;
#105138 = ORIENTED_EDGE ( 'NONE', *, *, #59167, .T. ) ;
#105139 = CARTESIAN_POINT ( 'NONE',  ( -1.672413793103610047, 14.44994999999999941, -20.00948275862060299 ) ) ;
#105141 = VERTEX_POINT ( 'NONE', #727992 ) ;
#105140 = VERTEX_POINT ( 'NONE', #59842 ) ;
#105143 = PRESENTATION_STYLE_ASSIGNMENT (( #224653 ) ) ;
#105142 = DIRECTION ( 'NONE',  ( -7.055385669988141193E-17, -0.9762960701703032873, 0.2164393295360674263 ) ) ;
#105144 = CIRCLE ( 'NONE', #371705, 15.11299999999999244 ) ;
#105147 = VERTEX_POINT ( 'NONE', #720228 ) ;
#105146 = CARTESIAN_POINT ( 'NONE',  ( -13.46200000000000685, 13.62737442062059579, 3.194100309274239713 ) ) ;
#105145 = FILL_AREA_STYLE ('',( #598142 ) ) ;
#105148 = ORIENTED_EDGE ( 'NONE', *, *, #602376, .F. ) ;
#105149 = CARTESIAN_POINT ( 'NONE',  ( 5.103520350164817643, 35.75165803583511348, 14.10510831188827119 ) ) ;
#105150 = CARTESIAN_POINT ( 'NONE',  ( -58.10127950000001107, -7.466042580000005202, 0.8798807604660001669 ) ) ;
#105151 = PRESENTATION_LAYER_ASSIGNMENT (  '', '', ( #359807 ) ) ;
#105152 = CARTESIAN_POINT ( 'NONE',  ( -9.720926477796192344, 8.935236726878480695, -2.787288265082189298 ) ) ;
#105154 = ORIENTED_EDGE ( 'NONE', *, *, #445920, .F. ) ;
#105153 = CARTESIAN_POINT ( 'NONE',  ( -16.66000000000306969, 2.761622348690800255, -97.61250000000001137 ) ) ;
#105157 = ORIENTED_EDGE ( 'NONE', *, *, #512656, .F. ) ;
#105156 = CARTESIAN_POINT ( 'NONE',  ( -12.62280922571049935, 8.681905054463921800, -3.088273877241972443 ) ) ;
#105155 = STYLED_ITEM ( 'NONE', ( #27788 ), #90026 ) ;
#105158 = VECTOR ( 'NONE', #368804, 1000.000000000000000 ) ;
#105161 = VERTEX_POINT ( 'NONE', #772039 ) ;
#105160 = B_SPLINE_CURVE_WITH_KNOTS ( 'NONE', 3,
 ( #399779, #336266, #510988, #761599, #89541, #638325, #753753, #208940, #578507, #518875, #451483, #216791, #391924, #694147, #701940 ),
 .UNSPECIFIED., .F., .F.,
 ( 4, 1, 1, 1, 1, 1, 1, 1, 1, 1, 1, 1, 4 ),
 ( 0.000000000000000000, 0.07326090892499287355, 0.1440445771189735880, 0.2127663375199010665, 0.2795146524023624512, 0.3446463659260631807, 0.4079572034374747136, 0.4706113336948608561, 0.5325562914112837998, 0.6528803245615655282, 0.7692535909185155285, 0.8837883991833686004, 1.000000000000000000 ),
 .UNSPECIFIED. ) ;
#105159 = LINE ( 'NONE', #224667, #705422 ) ;
#105164 = CARTESIAN_POINT ( 'NONE',  ( -63.50000000000000000, 12.69999999999999929, -88.90000000000000568 ) ) ;
#105163 = CARTESIAN_POINT ( 'NONE',  ( -5.799999999999999822, -7.915930426197264502, -35.59869601331995170 ) ) ;
#105162 = VECTOR ( 'NONE', #579797, 1000.000000000000000 ) ;
#105166 = SURFACE_SIDE_STYLE ('',( #351998 ) ) ;
#105165 = CARTESIAN_POINT ( 'NONE',  ( -11.44572589237709614, 8.615023037364125003, -27.23550220072941741 ) ) ;
#105167 = VERTEX_POINT ( 'NONE', #227287 ) ;
#105168 = CARTESIAN_POINT ( 'NONE',  ( -13.21049556597582786, 27.06141905319067931, 6.832930732126384576 ) ) ;
#105170 = CARTESIAN_POINT ( 'NONE',  ( 14.84246585433807475, 27.16108140935560655, 0.9525432399378133130 ) ) ;
#105169 = PRESENTATION_LAYER_ASSIGNMENT (  '', '', ( #194516 ) ) ;
#105171 = UNCERTAINTY_MEASURE_WITH_UNIT (LENGTH_MEASURE( 1.000000000000000082E-05 ), #754396, 'distance_accuracy_value', 'NONE');
#105172 = CARTESIAN_POINT ( 'NONE',  ( -9.119242612367676011E-14, 19.04745999999999739, -13.96999999999992248 ) ) ;
#105175 = VERTEX_POINT ( 'NONE', #302711 ) ;
#105174 = CARTESIAN_POINT ( 'NONE',  ( 6.093862128811327494, -1.026813790451594821, -140.9107219533600244 ) ) ;
#105173 = CARTESIAN_POINT ( 'NONE',  ( 11.10224296643930231, -8.966893851609563981, -2.600000000000012079 ) ) ;
#105176 = SURFACE_STYLE_USAGE ( .BOTH. , #701998 ) ;
#105177 = ORIENTED_EDGE ( 'NONE', *, *, #356471, .T. ) ;
#105178 = CARTESIAN_POINT ( 'NONE',  ( -102.2840307595494380, -47.69538480718842521, 152.2999999999999829 ) ) ;
#105179 =( GEOMETRIC_REPRESENTATION_CONTEXT ( 3 ) GLOBAL_UNCERTAINTY_ASSIGNED_CONTEXT ( ( #490088 ) ) GLOBAL_UNIT_ASSIGNED_CONTEXT ( ( #12020, #206934, #743904 ) ) REPRESENTATION_CONTEXT ( 'NONE', 'WORKASPACE' ) );
#105180 = CARTESIAN_POINT ( 'NONE',  ( -11.73857614169054564, 18.71879874789545894, 9.133014805525879964 ) ) ;
#105181 = CARTESIAN_POINT ( 'NONE',  ( -58.22241676439003299, -8.298800009146813039, 0.8325427761760255674 ) ) ;
#105182 = CARTESIAN_POINT ( 'NONE',  ( 14.60446335374618876, 31.80631511351024443, -2.813535155000603805 ) ) ;
#105183 = ADVANCED_FACE ( 'NONE', ( #477493 ), #245555, .F. ) ;
#105185 = ORIENTED_EDGE ( 'NONE', *, *, #498119, .F. ) ;
#105184 = CONICAL_SURFACE ( 'NONE', #372311, 3.500000000000003109, 0.7853981633974538301 ) ;
#105186 = CARTESIAN_POINT ( 'NONE',  ( -1.882812004941030848, 16.61799844844126639, 45.55468816955180245 ) ) ;
#105188 = EDGE_CURVE ( 'NONE', #589479, #466417, #169388, .T. ) ;
#105187 = CARTESIAN_POINT ( 'NONE',  ( -10.21188149385099742, -9.057066753160189165, -2.724322792373551128 ) ) ;
#105190 = ORIENTED_EDGE ( 'NONE', *, *, #734195, .T. ) ;
#105189 = CARTESIAN_POINT ( 'NONE',  ( -10.48111919096412947, 14.69027634529657789, 2.284027035984094844 ) ) ;
#105191 = CARTESIAN_POINT ( 'NONE',  ( 24.73804123181350079, -12.98741400032614024, -3.399820806713619969 ) ) ;
#105192 = ORIENTED_EDGE ( 'NONE', *, *, #144670, .T. ) ;
#105193 = COLOUR_RGB ( '',1.000000000000000000, 1.000000000000000000, 1.000000000000000000 ) ;
#105195 = LINE ( 'NONE', #602121, #38043 ) ;
#105194 = CARTESIAN_POINT ( 'NONE',  ( 11.17097434434169578, -10.18000000000000682, -28.33497422611931071 ) ) ;
#105197 = SURFACE_SIDE_STYLE ('',( #765583 ) ) ;
#105196 = CARTESIAN_POINT ( 'NONE',  ( 5.412116149744003124, 36.08720406515504919, 13.98960468435542381 ) ) ;
#105198 = VECTOR ( 'NONE', #141922, 1000.000000000000000 ) ;
#105199 = CARTESIAN_POINT ( 'NONE',  ( 11.42853960163610516, -8.613569957361816520, -1.989654846299419022 ) ) ;
#105201 = ORIENTED_EDGE ( 'NONE', *, *, #760004, .T. ) ;
#105200 = CARTESIAN_POINT ( 'NONE',  ( 5.729215981508260391, 0.000000000000000000, 9.890449135243006396 ) ) ;
#105203 = CARTESIAN_POINT ( 'NONE',  ( 9.929059225710204828, 9.039886701205556818, -2.719947744980491411 ) ) ;
#105202 = CARTESIAN_POINT ( 'NONE',  ( 12.42396123729111146, -9.957261962016103141, -27.28504163995496157 ) ) ;
#105206 = DIRECTION ( 'NONE',  ( -1.000000000000000000, -0.000000000000000000, -0.000000000000000000 ) ) ;
#105205 = LINE ( 'NONE', #224712, #340321 ) ;
#105204 = CARTESIAN_POINT ( 'NONE',  ( -9.661699021606327875, 18.92299999999999116, 0.07474449628433034454 ) ) ;
#105208 = PRESENTATION_LAYER_ASSIGNMENT (  '', '', ( #333759 ) ) ;
#105207 = CARTESIAN_POINT ( 'NONE',  ( 11.78835626830280070, -8.679999999999999716, -2.115025773880729876 ) ) ;
#105209 = DIRECTION ( 'NONE',  ( -0.000000000000000000, -1.000000000000000000, -0.000000000000000000 ) ) ;
#105211 = EDGE_CURVE ( 'NONE', #338630, #127574, #318418, .T. ) ;
#105210 = AXIS2_PLACEMENT_3D ( 'NONE', #371928, #81169, #749375 ) ;
#105212 = CARTESIAN_POINT ( 'NONE',  ( -59.40364842669000467, -2.607143012706220286, 8.307935063996000125 ) ) ;
#105213 = CARTESIAN_POINT ( 'NONE',  ( 6.102216382947807105, 19.04999999999999716, -14.39693921425104506 ) ) ;
#105214 = LINE ( 'NONE', #590344, #384033 ) ;
#105215 = CARTESIAN_POINT ( 'NONE',  ( -1.266861126419998262, 15.04880791095999193, 1.007444223092985743E-16 ) ) ;
#105217 = EDGE_CURVE ( 'NONE', #452095, #327097, #624301, .T. ) ;
#105216 = UNCERTAINTY_MEASURE_WITH_UNIT (LENGTH_MEASURE( 1.000000000000000082E-05 ), #521879, 'distance_accuracy_value', 'NONE');
#105218 = CARTESIAN_POINT ( 'NONE',  ( -14.72192055956404211, 19.06501529714893906, 2.874900878005119509 ) ) ;
#105219 = CARTESIAN_POINT ( 'NONE',  ( -11.70995892072181199, 8.400000000000027001, -27.18173463764173903 ) ) ;
#105220 = ORIENTED_EDGE ( 'NONE', *, *, #45547, .F. ) ;
#105221 = CIRCLE ( 'NONE', #524161, 0.4079999999999986415 ) ;
#105223 = CARTESIAN_POINT ( 'NONE',  ( -11.26261771143050083, -16.12899999999999778, 5.027566892188950476 ) ) ;
#105222 = CARTESIAN_POINT ( 'NONE',  ( 11.15405922571019204, 7.760317776580034632, -27.72896651312087712 ) ) ;
#105224 = CARTESIAN_POINT ( 'NONE',  ( -10.99945641516969985, -10.00763222186970047, -27.28114570378300030 ) ) ;
#105227 = CARTESIAN_POINT ( 'NONE',  ( 10.00786466982150102, 7.961314395355779894, -27.47248157136260005 ) ) ;
#105226 = PRESENTATION_LAYER_ASSIGNMENT (  '', '', ( #727562 ) ) ;
#105225 = PRESENTATION_LAYER_ASSIGNMENT (  '', '', ( #664008 ) ) ;
#105229 = CARTESIAN_POINT ( 'NONE',  ( 14.48071550128434204, 26.55025714285713079, 3.912656204020898532 ) ) ;
#105228 =( NAMED_UNIT ( * ) SI_UNIT ( $, .STERADIAN. ) SOLID_ANGLE_UNIT ( ) );
#105232 = DIRECTION ( 'NONE',  ( 9.749722303215630075E-31, -2.179467380591396765E-15, 1.000000000000000000 ) ) ;
#105231 = CARTESIAN_POINT ( 'NONE',  ( -10.47318018545870544, -7.978210570499490117, -3.090129585410800850 ) ) ;
#105230 = SURFACE_STYLE_USAGE ( .BOTH. , #586474 ) ;
#105233 = EDGE_CURVE ( 'NONE', #143928, #689501, #26704, .T. ) ;
#105234 = CARTESIAN_POINT ( 'NONE',  ( 7.360000000000146869, 1.872753257103169089, -27.30014985859696353 ) ) ;
#105235 = STYLED_ITEM ( 'NONE', ( #713701 ), #411587 ) ;
#105236 = DIRECTION ( 'NONE',  ( -4.644241614901878392E-30, -1.000000000000000000, -2.084715539966460096E-15 ) ) ;
#105237 = CARTESIAN_POINT ( 'NONE',  ( -2.977916258144814421, 18.92299999999996629, -0.2456929771478396363 ) ) ;
#105238 = CARTESIAN_POINT ( 'NONE',  ( -12.14718386424159391, -15.16113000873050964, 4.933263278031941645 ) ) ;
#105239 = DIRECTION ( 'NONE',  ( 0.000000000000000000, -1.000000000000000000, -8.673617379884029556E-16 ) ) ;
#105242 = ADVANCED_FACE ( 'NONE', ( #83371 ), #322325, .T. ) ;
#105241 = PRESENTATION_LAYER_ASSIGNMENT (  '', '', ( #156571 ) ) ;
#105240 = CARTESIAN_POINT ( 'NONE',  ( -4.291485524852191702, 35.80051332989517476, -14.37379074817674507 ) ) ;
#105244 = CARTESIAN_POINT ( 'NONE',  ( -11.03022293496970008, -8.679999999999999716, -2.115025773880709892 ) ) ;
#105243 = CARTESIAN_POINT ( 'NONE',  ( 8.382772418876818676, 6.450000000000200018, -26.89999999999999858 ) ) ;
#105245 = CARTESIAN_POINT ( 'NONE',  ( -12.44717207865723907, 7.771776094900009646, -2.600000000000000089 ) ) ;
#105248 = VERTEX_POINT ( 'NONE', #370171 ) ;
#105247 = PRESENTATION_LAYER_ASSIGNMENT (  '', '', ( #410437 ) ) ;
#105246 = STYLED_ITEM ( 'NONE', ( #275817 ), #124078 ) ;
#105249 = CYLINDRICAL_SURFACE ( 'NONE', #490611, 0.3999999999999993006 ) ;
#105250 = CARTESIAN_POINT ( 'NONE',  ( 0.4606227845026826806, 34.85257223633917079, -14.86587655065101288 ) ) ;
#105251 = CARTESIAN_POINT ( 'NONE',  ( -14.98583693943119677, 14.86087665343148423, -0.6517060075748030146 ) ) ;
#105252 = CARTESIAN_POINT ( 'NONE',  ( 14.85458898702309227, 24.62380720400737033, 0.7399881394961590475 ) ) ;
#105253 = CARTESIAN_POINT ( 'NONE',  ( -59.39989484747101045, -2.592804231152932459, 4.059736414123670478 ) ) ;
#105255 = ORIENTED_EDGE ( 'NONE', *, *, #505123, .F. ) ;
#105254 = CARTESIAN_POINT ( 'NONE',  ( -12.16155352828848812, -10.16140659502950072, -27.27250234897364223 ) ) ;
#105258 = PRESENTATION_LAYER_ASSIGNMENT (  '', '', ( #41698 ) ) ;
#105257 = SURFACE_SIDE_STYLE ('',( #721672 ) ) ;
#105256 = DIRECTION ( 'NONE',  ( 0.9102153040479792345, 0.000000000000000000, 0.4141353646778366815 ) ) ;
#105260 = DIRECTION ( 'NONE',  ( 0.000000000000000000, 0.000000000000000000, -1.000000000000000000 ) ) ;
#105259 = CARTESIAN_POINT ( 'NONE',  ( 9.818187601596362057, 7.970139048518041669, -28.34950889045202516 ) ) ;
#105261 = CARTESIAN_POINT ( 'NONE',  ( -10.76504685212539592, 9.035359386862367614, -27.72978443171023599 ) ) ;
#105264 = ADVANCED_FACE ( 'NONE', ( #19646 ), #642423, .T. ) ;
#105263 = CARTESIAN_POINT ( 'NONE',  ( -13.46200000000000507, 13.50947250854917847, 3.095599090042933987 ) ) ;
#105262 = CARTESIAN_POINT ( 'NONE',  ( 2.001997449592322668E-10, 12.88298093817993539, 0.000000000000000000 ) ) ;
#105265 = CARTESIAN_POINT ( 'NONE',  ( -13.71525019213461505, 18.53980082424272169, 5.753091762250114982 ) ) ;
#105266 = B_SPLINE_CURVE_WITH_KNOTS ( 'NONE', 3,
 ( #695597, #150747, #329903, #572138 ),
 .UNSPECIFIED., .F., .F.,
 ( 4, 4 ),
 ( 0.000000000000000000, 1.000000000000000000 ),
 .UNSPECIFIED. ) ;
#105267 = CARTESIAN_POINT ( 'NONE',  ( 10.43667293496950421, 7.764437517169497482, -2.480862836395729243 ) ) ;
#105268 = CARTESIAN_POINT ( 'NONE',  ( 12.88134314446260120, 7.833497996618021375, -2.928353180097813535 ) ) ;
#105269 = UNCERTAINTY_MEASURE_WITH_UNIT (LENGTH_MEASURE( 1.000000000000000082E-05 ), #97419, 'distance_accuracy_value', 'NONE');
#105272 = ORIENTED_EDGE ( 'NONE', *, *, #605166, .T. ) ;
#105271 = DIRECTION ( 'NONE',  ( 1.131240564625439637E-16, 4.690997416412392070E-17, 1.000000000000000000 ) ) ;
#105270 = CARTESIAN_POINT ( 'NONE',  ( -12.92097434434190362, -9.619999999999967244, -28.33497422611931071 ) ) ;
#105275 = ORIENTED_EDGE ( 'NONE', *, *, #214786, .F. ) ;
#105274 = CARTESIAN_POINT ( 'NONE',  ( 1.725395752801765603, 2.427134130715657534, -6.955899999999999750 ) ) ;
#105273 = SURFACE_STYLE_USAGE ( .BOTH. , #165062 ) ;
#105276 = DIRECTION ( 'NONE',  ( 0.7071067811865489050, 6.242245727565916229E-36, 0.7071067811865462405 ) ) ;
#105277 = EDGE_LOOP ( 'NONE', ( #742071, #722345, #738780, #618732 ) ) ;
#105278 = CARTESIAN_POINT ( 'NONE',  ( -12.77988462779586953, 23.58777904890474630, 7.607936828440017507 ) ) ;
#105280 = CARTESIAN_POINT ( 'NONE',  ( -11.11264101100860202, 8.959999999999995524, -2.599999999999969003 ) ) ;
#105279 = CARTESIAN_POINT ( 'NONE',  ( 21.39932098126239879, 21.94091758746790077, 27.54412118128975351 ) ) ;
#105281 = EDGE_CURVE ( 'NONE', #182398, #708813, #311634, .T. ) ;
#105282 = VERTEX_POINT ( 'NONE', #480491 ) ;
#105283 = CARTESIAN_POINT ( 'NONE',  ( 14.61486955387535325, 13.47944452225551970, 2.758973550639570949 ) ) ;
#105285 = B_SPLINE_CURVE_WITH_KNOTS ( 'NONE', 3,
 ( #564058, #699281, #512231, #627789, #90792, #691476 ),
 .UNSPECIFIED., .F., .F.,
 ( 4, 2, 4 ),
 ( 0.000000000000000000, 0.1742916909611058052, 0.3485833819222116103 ),
 .UNSPECIFIED. ) ;
#105284 = SURFACE_SIDE_STYLE ('',( #403861 ) ) ;
#105287 = VERTEX_POINT ( 'NONE', #719300 ) ;
#105286 = CARTESIAN_POINT ( 'NONE',  ( -58.20127949962748204, -4.290322649531004728, -2.623511296496999101 ) ) ;
#105288 = AXIS2_PLACEMENT_3D ( 'NONE', #643174, #46429, #98222 ) ;
#105289 = CARTESIAN_POINT ( 'NONE',  ( -11.82646482718433845, 8.979132675739338154, -2.934362406234592324 ) ) ;
#105290 = ORIENTED_EDGE ( 'NONE', *, *, #135897, .F. ) ;
#105292 = ORIENTED_EDGE ( 'NONE', *, *, #639694, .F. ) ;
#105291 = CARTESIAN_POINT ( 'NONE',  ( 11.30138990586545233, -9.320681887489694617, -27.51553053179578612 ) ) ;
#105293 = ORIENTED_EDGE ( 'NONE', *, *, #468505, .F. ) ;
#105294 = ORIENTED_EDGE ( 'NONE', *, *, #26104, .F. ) ;
#105295 = VERTEX_POINT ( 'NONE', #659649 ) ;
#105296 = ORIENTED_EDGE ( 'NONE', *, *, #232329, .T. ) ;
#105297 = EDGE_LOOP ( 'NONE', ( #376785, #21369, #488459, #150735, #572210, #112819, #503381 ) ) ;
#105299 = CARTESIAN_POINT ( 'NONE',  ( -11.02854816051769937, 8.620866680115199188, -27.21880210359442742 ) ) ;
#105298 = CARTESIAN_POINT ( 'NONE',  ( -12.62860426826330063, -8.114641814145301169, -3.094254876256020026 ) ) ;
#105301 = CARTESIAN_POINT ( 'NONE',  ( 11.38911466982149889, -8.689380901098749277, -2.098777576556889901 ) ) ;
#105300 = CARTESIAN_POINT ( 'NONE',  ( 6.527374777851643550, 60.86883655000000459, -36.53162079797141359 ) ) ;
#105302 = SURFACE_STYLE_USAGE ( .BOTH. , #654266 ) ;
#105303 = CARTESIAN_POINT ( 'NONE',  ( 6.050999136520629484, 1.210937245793161976, -138.6731340717101091 ) ) ;
#105305 = ORIENTED_EDGE ( 'NONE', *, *, #314713, .F. ) ;
#105304 = B_SPLINE_CURVE_WITH_KNOTS ( 'NONE', 3,
 ( #187148, #59861, #552760, #254794, #676281, #195040, #541050, #731939, #437629, #433722, #425901, #115704, #302730, #600747, #239077, #724132, #493133, #429807, #544946, #11831, #179313, #306684, #242985, #131445 ),
 .UNSPECIFIED., .F., .F.,
 ( 4, 1, 1, 2, 2, 2, 2, 2, 2, 1, 1, 2, 2, 4 ),
 ( 0.000000000000000000, 0.06250000000001060263, 0.09375000000001429412, 0.1093750000000161399, 0.1250000000000179856, 0.2500000000000155986, 0.5000000000000123235, 0.5625000000000109912, 0.6250000000000097700, 0.6875000000000084377, 0.7187500000000073275, 0.7343750000000067724, 0.7500000000000062172, 1.000000000000000000 ),
 .UNSPECIFIED. ) ;
#105307 = VERTEX_POINT ( 'NONE', #484366 ) ;
#105306 = CARTESIAN_POINT ( 'NONE',  ( -11.60087509792673188, 29.65795130070872432, -9.307300424017579843 ) ) ;
#105308 = ORIENTED_EDGE ( 'NONE', *, *, #335469, .F. ) ;
#105309 = LINE ( 'NONE', #169042, #47932 ) ;
#105310 =( LENGTH_UNIT ( ) NAMED_UNIT ( * ) SI_UNIT ( .MILLI., .METRE. ) );
#105311 = CARTESIAN_POINT ( 'NONE',  ( -27.39999999999999503, 0.000000000000000000, 0.000000000000000000 ) ) ;
#105312 = EDGE_LOOP ( 'NONE', ( #582446, #418893, #31222, #448046 ) ) ;
#105313 = CARTESIAN_POINT ( 'NONE',  ( -13.40879824751465854, -8.081098423359410532, -26.16714558739752405 ) ) ;
#105315 =( NAMED_UNIT ( * ) SI_UNIT ( $, .STERADIAN. ) SOLID_ANGLE_UNIT ( ) );
#105314 = CARTESIAN_POINT ( 'NONE',  ( 2.125762979015844767, 0.8805198562990381728, -154.7147734374999857 ) ) ;
#105320 = CIRCLE ( 'NONE', #130529, 11.45540000000000624 ) ;
#105319 = B_SPLINE_CURVE_WITH_KNOTS ( 'NONE', 3,
 ( #346371, #715941, #779490, #596408 ),
 .UNSPECIFIED., .F., .F.,
 ( 4, 4 ),
 ( 0.000000000000000000, 1.000000000000000000 ),
 .UNSPECIFIED. ) ;
#105318 = LINE ( 'NONE', #57443, #243018 ) ;
#105317 =( NAMED_UNIT ( * ) SI_UNIT ( $, .STERADIAN. ) SOLID_ANGLE_UNIT ( ) );
#105316 = CARTESIAN_POINT ( 'NONE',  ( 14.34196890085057774, 31.51441043151893240, 3.938794343996790737 ) ) ;
#105321 = CARTESIAN_POINT ( 'NONE',  ( 10.89735426826299935, 8.293897980662318759, -28.41076691987819913 ) ) ;
#105322 = CARTESIAN_POINT ( 'NONE',  ( 2.598076211353319120, 10.77999999999999226, 68.00000000000000000 ) ) ;
#105323 = DIRECTION ( 'NONE',  ( -0.000000000000000000, -1.000000000000000000, -0.000000000000000000 ) ) ;
#105325 = CARTESIAN_POINT ( 'NONE',  ( 10.36655922571019772, -8.295181925654086186, -2.046018944168987996 ) ) ;
#105324 = CARTESIAN_POINT ( 'NONE',  ( 11.23263990586540118, -7.960892727365579624, -2.977881302265730223 ) ) ;
#105326 = CARTESIAN_POINT ( 'NONE',  ( 8.193333333333459478, -2.984999999999800480, -30.84999999999999787 ) ) ;
#105327 = DIRECTION ( 'NONE',  ( -1.000000000000000000, 0.000000000000000000, 5.836537721836037066E-15 ) ) ;
#105328 = FILL_AREA_STYLE ('',( #590456 ) ) ;
#105329 = CARTESIAN_POINT ( 'NONE',  ( 0.000000000000000000, 2.053057557238308739, -2.493664996716660198E-15 ) ) ;
#105331 = ORIENTED_EDGE ( 'NONE', *, *, #108994, .T. ) ;
#105330 = CARTESIAN_POINT ( 'NONE',  ( -9.342741143075429022, 30.77813307373748231, -11.57235189304358869 ) ) ;
#105332 = SURFACE_STYLE_USAGE ( .BOTH. , #709993 ) ;
#105333 = CARTESIAN_POINT ( 'NONE',  ( -12.41864255904378744, 7.836189891072164571, -27.52448408183870754 ) ) ;
#105335 = FACE_OUTER_BOUND ( 'NONE', #564114, .T. ) ;
#105334 = CARTESIAN_POINT ( 'NONE',  ( -10.67774685212540042, -8.504109736069340286, -2.049762630444300182 ) ) ;
#105337 = SURFACE_SIDE_STYLE ('',( #284651 ) ) ;
#105336 = CARTESIAN_POINT ( 'NONE',  ( 12.40145626830280712, 8.959450512519097742, -2.275733971289870983 ) ) ;
#105338 = CIRCLE ( 'NONE', #181546, 3.052700000000019287 ) ;
#105339 = SURFACE_STYLE_FILL_AREA ( #590472 ) ;
#105340 = DIRECTION ( 'NONE',  ( 0.000000000000000000, 0.000000000000000000, 1.000000000000000000 ) ) ;
#105342 = CARTESIAN_POINT ( 'NONE',  ( 4.742401838701368000, 36.35814729887209040, 14.23058773213799633 ) ) ;
#105341 = CARTESIAN_POINT ( 'NONE',  ( -2.276015946949837332, -13.46766030795655844, 1.551764359369878221E-15 ) ) ;
#105343 = STYLED_ITEM ( 'NONE', ( #135253 ), #327134 ) ;
#105344 = CARTESIAN_POINT ( 'NONE',  ( -120.1656109033462627, 5.630610995738335234, 152.2999999999999829 ) ) ;
#105346 = CARTESIAN_POINT ( 'NONE',  ( -9.646810998651323743, 30.34576022531490835, -11.48649874458804732 ) ) ;
#105345 = LINE ( 'NONE', #236676, #588391 ) ;
#105347 = PRESENTATION_LAYER_ASSIGNMENT (  '', '', ( #360008 ) ) ;
#105348 = CARTESIAN_POINT ( 'NONE',  ( -12.34376524875012571, 18.69089890801994258, -8.296853371538539079 ) ) ;
#105351 = EDGE_CURVE ( 'NONE', #378882, #412692, #114728, .T. ) ;
#105350 = LINE ( 'NONE', #646405, #274339 ) ;
#105349 = LINE ( 'NONE', #344372, #310835 ) ;
#105352 = DIRECTION ( 'NONE',  ( -0.000000000000000000, -0.000000000000000000, -1.000000000000000000 ) ) ;
#105353 = EDGE_CURVE ( 'NONE', #12618, #746279, #131127, .T. ) ;
#105355 = CARTESIAN_POINT ( 'NONE',  ( -11.68424548389047324, 23.08332207792206603, 9.406296161198890005 ) ) ;
#105354 = CARTESIAN_POINT ( 'NONE',  ( 4.948108593064429961, 36.18685376327410808, 14.02578360896930576 ) ) ;
#105358 = DIRECTION ( 'NONE',  ( 0.000000000000000000, 0.000000000000000000, 1.000000000000000000 ) ) ;
#105357 = CARTESIAN_POINT ( 'NONE',  ( -5.943477344625318182, -1.576910073267643098, -139.9099574782462128 ) ) ;
#105356 = CARTESIAN_POINT ( 'NONE',  ( -3.022127563682773133, 36.33853311683370180, -14.56272361601860865 ) ) ;
#105359 = PRESENTATION_STYLE_ASSIGNMENT (( #538710 ) ) ;
#105360 = CARTESIAN_POINT ( 'NONE',  ( -58.10127950000000396, -9.019258060000014510, -6.315351860000010475 ) ) ;
#105361 = CARTESIAN_POINT ( 'NONE',  ( 10.65822589237689932, -9.367829295262009026, -27.66378458724380351 ) ) ;
#105362 = DIRECTION ( 'NONE',  ( 1.000000000000000000, 3.122502256758252154E-17, 2.775557561562891351E-17 ) ) ;
#105363 = ORIENTED_EDGE ( 'NONE', *, *, #281096, .T. ) ;
#105364 = CARTESIAN_POINT ( 'NONE',  ( -11.14585253208500149, -16.83290544819598367, 7.299593540591013507 ) ) ;
#105365 = SURFACE_STYLE_FILL_AREA ( #407893 ) ;
#105366 = DIRECTION ( 'NONE',  ( 0.000000000000000000, -0.7071067811865449082, -0.7071067811865501263 ) ) ;
#105367 = EDGE_CURVE ( 'NONE', #398289, #661849, #473590, .T. ) ;
#105368 =( NAMED_UNIT ( * ) PLANE_ANGLE_UNIT ( ) SI_UNIT ( $, .RADIAN. ) );
#105369 = DIRECTION ( 'NONE',  ( 1.000000000000000000, 1.722580411644950118E-15, -7.916454399217159218E-17 ) ) ;
#105371 = VECTOR ( 'NONE', #536007, 1000.000000000000114 ) ;
#105370 = CONICAL_SURFACE ( 'NONE', #549845, 3.500000000000003109, 0.7853981633974538301 ) ;
#105373 = ORIENTED_EDGE ( 'NONE', *, *, #578331, .F. ) ;
#105372 = CARTESIAN_POINT ( 'NONE',  ( -11.05838842074680350, -10.00410973606929943, -27.29976263044427753 ) ) ;
#105374 = AXIS2_PLACEMENT_3D ( 'NONE', #419030, #299712, #605559 ) ;
#105376 = CARTESIAN_POINT ( 'NONE',  ( -13.60819749139541912, 26.66931818157630829, -6.310068245668747799 ) ) ;
#105375 = CARTESIAN_POINT ( 'NONE',  ( 5.596948435316928538, 14.48567993787308517, 0.5468611096662991944 ) ) ;
#105377 = FILL_AREA_STYLE_COLOUR ( '', #448133 ) ;
#105379 = PRESENTATION_STYLE_ASSIGNMENT (( #698311 ) ) ;
#105378 = FACE_OUTER_BOUND ( 'NONE', #65239, .T. ) ;
#105380 = ORIENTED_EDGE ( 'NONE', *, *, #644514, .T. ) ;
#105381 = CARTESIAN_POINT ( 'NONE',  ( -16.30407750975918191, -15.58448629097754790, 13.59491232612838552 ) ) ;
#105383 = CARTESIAN_POINT ( 'NONE',  ( 12.85217647779589711, -10.46705841677650639, -27.85000000000002984 ) ) ;
#105382 = CARTESIAN_POINT ( 'NONE',  ( -12.29193018545869975, 8.120000000000000995, -3.084974226119260088 ) ) ;
#105384 =( NAMED_UNIT ( * ) PLANE_ANGLE_UNIT ( ) SI_UNIT ( $, .RADIAN. ) );
#105385 = MECHANICAL_DESIGN_GEOMETRIC_PRESENTATION_REPRESENTATION (  '', ( #347030 ), #613524 ) ;
#105386 = CARTESIAN_POINT ( 'NONE',  ( -14.99767894350252995, 25.49387020397586312, -0.2638682198606598361 ) ) ;
#105387 = ORIENTED_EDGE ( 'NONE', *, *, #25805, .T. ) ;
#105389 = CARTESIAN_POINT ( 'NONE',  ( -88.89999999999999147, 12.69999999999999929, -142.2526999999999759 ) ) ;
#105388 = CARTESIAN_POINT ( 'NONE',  ( -91.88571270000002755, 88.90000000000001990, 1.850000001092527269 ) ) ;
#105390 = CARTESIAN_POINT ( 'NONE',  ( -11.93261910728565312, -15.48375333915367236, 4.357565496333849708 ) ) ;
#105391 = VECTOR ( 'NONE', #230939, 999.9999999999998863 ) ;
#105393 = STYLED_ITEM ( 'NONE', ( #432763 ), #81265 ) ;
#105392 = CARTESIAN_POINT ( 'NONE',  ( -11.05978960163639968, -9.899999999999961275, -27.20336769850759495 ) ) ;
#105395 = VERTEX_POINT ( 'NONE', #413278 ) ;
#105394 = CARTESIAN_POINT ( 'NONE',  ( 2.674709772385822415, -14.06122449135454033, -0.02539999999999898242 ) ) ;
#105397 = ORIENTED_EDGE ( 'NONE', *, *, #192252, .T. ) ;
#105396 = CARTESIAN_POINT ( 'NONE',  ( 8.853549295652886286, -14.83850667830733450, -9.017160385274706869 ) ) ;
#105398 = DIRECTION ( 'NONE',  ( 1.000000000000000000, 0.000000000000000000, 0.000000000000000000 ) ) ;
#105400 = EDGE_CURVE ( 'NONE', #384274, #144421, #174421, .T. ) ;
#105399 = CARTESIAN_POINT ( 'NONE',  ( -13.65446413611864962, 30.04696327929383770, -6.209352159267285565 ) ) ;
#105401 = LINE ( 'NONE', #157465, #250801 ) ;
#105402 = CARTESIAN_POINT ( 'NONE',  ( -10.54805767767519420, 7.975535327887899761, -2.965280360995157682 ) ) ;
#105403 = EDGE_CURVE ( 'NONE', #660868, #569097, #105656, .T. ) ;
#105404 = CARTESIAN_POINT ( 'NONE',  ( 10.12445641516949912, -10.00763222186970047, -28.41885429621699899 ) ) ;
#105406 = CARTESIAN_POINT ( 'NONE',  ( 38.64252610399883281, 37.51839746034767131, -37.66140127983755548 ) ) ;
#105405 = DIRECTION ( 'NONE',  ( -0.08473034638581783407, -0.9964039182988689847, 0.000000000000000000 ) ) ;
#105409 = VERTEX_POINT ( 'NONE', #197968 ) ;
#105408 = ADVANCED_FACE ( 'NONE', ( #55021 ), #461097, .F. ) ;
#105407 = DIRECTION ( 'NONE',  ( 1.000000000000000000, 0.000000000000000000, -1.763097382430774174E-15 ) ) ;
#105410 = ORIENTED_EDGE ( 'NONE', *, *, #285882, .F. ) ;
#105411 = ORIENTED_EDGE ( 'NONE', *, *, #226365, .T. ) ;
#105413 = EDGE_LOOP ( 'NONE', ( #175320, #136935, #45912, #639933 ) ) ;
#105412 = CARTESIAN_POINT ( 'NONE',  ( -2.616134121687779146, 33.56656038245658635, 32.41114569061571160 ) ) ;
#105414 = ORIENTED_EDGE ( 'NONE', *, *, #494276, .T. ) ;
#105415 = ORIENTED_EDGE ( 'NONE', *, *, #128364, .F. ) ;
#105416 = STYLED_ITEM ( 'NONE', ( #196356 ), #599523 ) ;
#105418 = EDGE_CURVE ( 'NONE', #76383, #652804, #410843, .T. ) ;
#105417 = COLOUR_RGB ( '',1.000000000000000000, 1.000000000000000000, 1.000000000000000000 ) ;
#105421 = CARTESIAN_POINT ( 'NONE',  ( -12.37228960163639790, 7.839999999999999858, -2.600000000000000089 ) ) ;
#105420 = CARTESIAN_POINT ( 'NONE',  ( -10.45014898729649389, 29.65764909478054889, -10.76078891456429609 ) ) ;
#105419 =( LENGTH_UNIT ( ) NAMED_UNIT ( * ) SI_UNIT ( .MILLI., .METRE. ) );
#105423 = SURFACE_STYLE_FILL_AREA ( #101512 ) ;
#105422 = CARTESIAN_POINT ( 'NONE',  ( 12.90381008552205522, 19.65645030348845879, 7.647985707153978296 ) ) ;
#105424 = CARTESIAN_POINT ( 'NONE',  ( -12.59969471664046559, 8.971022789486639226, -2.929680161223497947 ) ) ;
#105425 = COLOUR_RGB ( '',0.7960784313725489669, 0.8235294117647058432, 0.9372549019607843146 ) ;
#105426 = FACE_BOUND ( 'NONE', #118575, .T. ) ;
#105427 = CARTESIAN_POINT ( 'NONE',  ( -12.11580796251504033, 20.29352242445299126, -8.626316879949959215 ) ) ;
#105431 = FILL_AREA_STYLE_COLOUR ( '', #621356 ) ;
#105430 = DIRECTION ( 'NONE',  ( 1.000000000000000000, 0.000000000000000000, 0.000000000000000000 ) ) ;
#105429 = CARTESIAN_POINT ( 'NONE',  ( -58.10127950000003239, -10.97134104404762311, -0.9596265799999310619 ) ) ;
#105428 = CARTESIAN_POINT ( 'NONE',  ( 11.53494800315479907, -8.399999999999982592, -3.268296564590837949 ) ) ;
#105434 = CARTESIAN_POINT ( 'NONE',  ( 13.19999999999999929, 8.400000000000000355, -27.85000000000000142 ) ) ;
#105433 = CARTESIAN_POINT ( 'NONE',  ( 11.05987721299825921, -9.900057142087419493, -27.28999701911509845 ) ) ;
#105432 = CARTESIAN_POINT ( 'NONE',  ( -11.45660411985539895, 8.083061866470750090, -27.30104704987130049 ) ) ;
#105435 = VERTEX_POINT ( 'NONE', #440567 ) ;
#105436 = UNCERTAINTY_MEASURE_WITH_UNIT (LENGTH_MEASURE( 1.000000000000000082E-05 ), #326320, 'distance_accuracy_value', 'NONE');
#105437 = CARTESIAN_POINT ( 'NONE',  ( 10.80865684389088521, 14.72382119782418464, 1.003000800608832677 ) ) ;
#105438 = CARTESIAN_POINT ( 'NONE',  ( 6.801404750396224941, 0.2540000000000007807, -13.63812646301857612 ) ) ;
#105439 = CARTESIAN_POINT ( 'NONE',  ( 11.55014101100830359, -9.899999999999945288, -28.49663230149229776 ) ) ;
#105440 = FACE_BOUND ( 'NONE', #164421, .T. ) ;
#105441 = CARTESIAN_POINT ( 'NONE',  ( -13.46200000000000507, -13.59365273940202457, -1.419181509271698616 ) ) ;
#105442 = DIRECTION ( 'NONE',  ( 0.000000000000000000, 1.256420710046080011E-15, -1.000000000000000000 ) ) ;
#105444 = PRESENTATION_STYLE_ASSIGNMENT (( #758006 ) ) ;
#105443 = DIRECTION ( 'NONE',  ( 0.000000000000000000, 0.000000000000000000, 1.000000000000000000 ) ) ;
#105445 = LINE ( 'NONE', #662228, #314725 ) ;
#105447 = B_SPLINE_SURFACE_WITH_KNOTS ( 'NONE', 3, 1, ( 
 ( #425740, #680071 ),
 ( #421820, #548693 ),
 ( #242830, #616324 ),
 ( #366105, #135221 ),
 ( #496908, #668206 ),
 ( #608421, #310448 ),
 ( #433560, #377878 ),
 ( #492967, #246730 ),
 ( #735743, #739667 ),
 ( #489069, #731774 ),
 ( #783661, #194878 ) ),
 .UNSPECIFIED., .F., .F., .F.,
 ( 4, 1, 1, 1, 1, 1, 1, 1, 4 ),
 ( 2, 2 ),
 ( 0.000000000000000000, 0.1313342439112330506, 0.2547043234209584450, 0.3715086815082321303, 0.4862089929017898715, 0.6026816029149404397, 0.7247309880122622117, 0.8566186575782812618, 1.000000000000000000 ),
 ( 0.000000000000000000, 1.000000000000000000 ),
 .UNSPECIFIED. ) ;
#105446 = DIRECTION ( 'NONE',  ( 0.07144340688123339278, 0.9972927392601679264, -0.01740780951623050604 ) ) ;
#105448 = EDGE_LOOP ( 'NONE', ( #48918, #319046, #256271, #44884 ) ) ;
#105449 = ORIENTED_EDGE ( 'NONE', *, *, #527370, .T. ) ;
#105451 = CARTESIAN_POINT ( 'NONE',  ( -2.451299347510798921, -13.15852078236345868, -0.02539999999999844119 ) ) ;
#105450 = FACE_OUTER_BOUND ( 'NONE', #439065, .T. ) ;
#105452 = DIRECTION ( 'NONE',  ( -6.039627521919279197E-15, 0.000000000000000000, -1.000000000000000000 ) ) ;
#105453 = COLOUR_RGB ( '',0.2509803921568627416, 0.2509803921568627416, 0.2509803921568627416 ) ;
#105454 = EDGE_CURVE ( 'NONE', #168796, #65953, #373175, .T. ) ;
#105455 = CARTESIAN_POINT ( 'NONE',  ( 9.282771868339381172, 34.43041906162857657, 27.08320848623899835 ) ) ;
#105457 = ADVANCED_FACE ( 'NONE', ( #547931 ), #377101, .T. ) ;
#105456 = DIRECTION ( 'NONE',  ( 0.000000000000000000, 0.000000000000000000, 1.000000000000000000 ) ) ;
#105458 = CYLINDRICAL_SURFACE ( 'NONE', #652729, 3.000000000000002665 ) ;
#105459 = EDGE_LOOP ( 'NONE', ( #87133, #698582, #520574, #563734 ) ) ;
#105460 =( GEOMETRIC_REPRESENTATION_CONTEXT ( 3 ) GLOBAL_UNCERTAINTY_ASSIGNED_CONTEXT ( ( #185040 ) ) GLOBAL_UNIT_ASSIGNED_CONTEXT ( ( #281310, #762424, #146246 ) ) REPRESENTATION_CONTEXT ( 'NONE', 'WORKASPACE' ) );
#105461 = CARTESIAN_POINT ( 'NONE',  ( -5.199999999999996625, 0.000000000000000000, 0.000000000000000000 ) ) ;
#105462 = CARTESIAN_POINT ( 'NONE',  ( -11.46612308183640039, 8.946458382510728669, -2.791214909703480185 ) ) ;
#105463 = FACE_OUTER_BOUND ( 'NONE', #125837, .T. ) ;
#105464 = CARTESIAN_POINT ( 'NONE',  ( -12.05155271150131391, 30.26854780415490254, 8.723940839702148509 ) ) ;
#105465 =( NAMED_UNIT ( * ) SI_UNIT ( $, .STERADIAN. ) SOLID_ANGLE_UNIT ( ) );
#105466 =( GEOMETRIC_REPRESENTATION_CONTEXT ( 3 ) GLOBAL_UNCERTAINTY_ASSIGNED_CONTEXT ( ( #12079 ) ) GLOBAL_UNIT_ASSIGNED_CONTEXT ( ( #186115, #663447, #782772 ) ) REPRESENTATION_CONTEXT ( 'NONE', 'WORKASPACE' ) );
#105467 = COLOUR_RGB ( '',1.000000000000000000, 1.000000000000000000, 1.000000000000000000 ) ;
#105469 = EDGE_CURVE ( 'NONE', #645499, #782812, #717910, .T. ) ;
#105468 = CARTESIAN_POINT ( 'NONE',  ( -2.644944999947966835, -13.94520524723285959, 1.616138863361205047E-15 ) ) ;
#105470 = CARTESIAN_POINT ( 'NONE',  ( 4.088191303124451004, 19.04745999999999739, -2.766373001908612945E-14 ) ) ;
#105471 = DIRECTION ( 'NONE',  ( -6.626700169767465492E-18, 0.9537166527806986149, 0.3007067445349048129 ) ) ;
#105473 = ORIENTED_EDGE ( 'NONE', *, *, #666876, .T. ) ;
#105472 = AXIS2_PLACEMENT_3D ( 'NONE', #75746, #560849, #616686 ) ;
#105474 = CARTESIAN_POINT ( 'NONE',  ( -10.11140934650279988, 7.550505415422720468, -27.55274766481349857 ) ) ;
#105475 = UNCERTAINTY_MEASURE_WITH_UNIT (LENGTH_MEASURE( 1.000000000000000082E-05 ), #494153, 'distance_accuracy_value', 'NONE');
#105476 = EDGE_CURVE ( 'NONE', #763343, #666251, #190135, .T. ) ;
#105477 = DIRECTION ( 'NONE',  ( 0.000000000000000000, 0.000000000000000000, -1.000000000000000000 ) ) ;
#105480 = CARTESIAN_POINT ( 'NONE',  ( 9.510000000000134790, -5.530899693899374192, -28.00000000000000000 ) ) ;
#105479 = CARTESIAN_POINT ( 'NONE',  ( 8.235000000000127329, -2.714999999999797797, -31.05000000000000071 ) ) ;
#105478 = CARTESIAN_POINT ( 'NONE',  ( 9.833388420746533853, 8.296824189783869485, -3.150413255823511172 ) ) ;
#105481 = CARTESIAN_POINT ( 'NONE',  ( -12.35805239930500754, 7.927346225311270089, -2.273100375633349213 ) ) ;
#105482 = ORIENTED_EDGE ( 'NONE', *, *, #581068, .T. ) ;
#105483 = DIRECTION ( 'NONE',  ( 0.000000000000000000, -1.000000000000000000, 0.000000000000000000 ) ) ;
#105484 = CARTESIAN_POINT ( 'NONE',  ( -12.59410484546571318, -7.766120000000005241, -2.234029211366078904 ) ) ;
#105486 = AXIS2_PLACEMENT_3D ( 'NONE', #421328, #476866, #667712 ) ;
#105485 = CARTESIAN_POINT ( 'NONE',  ( 0.000000000000000000, -11.00000000000000178, 5.499999999999999112 ) ) ;
#105487 = ORIENTED_EDGE ( 'NONE', *, *, #669085, .F. ) ;
#105488 = CARTESIAN_POINT ( 'NONE',  ( -13.40338412020659042, 23.59430862330558654, 6.734204469148271421 ) ) ;
#105489 = PRESENTATION_LAYER_ASSIGNMENT (  '', '', ( #55041 ) ) ;
#105490 = CARTESIAN_POINT ( 'NONE',  ( 10.61127293496950408, 9.035562482830485465, -2.719137163604262497 ) ) ;
#105492 = CARTESIAN_POINT ( 'NONE',  ( 6.184859308312904425, 5.111080566212738069E-15, -10.42901038123556390 ) ) ;
#105491 = PLANE ( 'NONE',  #321830 ) ;
#105493 = CARTESIAN_POINT ( 'NONE',  ( -12.09894054219536308, 18.98624648743905752, -8.649957763221751250 ) ) ;
#105494 = B_SPLINE_CURVE_WITH_KNOTS ( 'NONE', 3,
 ( #189394, #686335, #682438, #137607 ),
 .UNSPECIFIED., .F., .F.,
 ( 4, 4 ),
 ( 3.000000000000000000, 4.000000000000000000 ),
 .UNSPECIFIED. ) ;
#105495 = ORIENTED_EDGE ( 'NONE', *, *, #157364, .F. ) ;
#105496 = CARTESIAN_POINT ( 'NONE',  ( 12.17661466982151808, 7.821806094882334470, -2.935129984228042943 ) ) ;
#105498 = CARTESIAN_POINT ( 'NONE',  ( -11.47646482718432992, -7.820867324260646569, -2.934362406234620746 ) ) ;
#105497 = CARTESIAN_POINT ( 'NONE',  ( 9.818187601596362057, 7.970139048518041669, -28.34950889045202516 ) ) ;
#105501 = CARTESIAN_POINT ( 'NONE',  ( -11.62794943621523736, 8.196052124756356250, -28.38420091434545256 ) ) ;
#105500 = CARTESIAN_POINT ( 'NONE',  ( -11.71047175408009799, 7.839999999999993641, -2.276683849253782199 ) ) ;
#105499 = CARTESIAN_POINT ( 'NONE',  ( -98.59999999999999432, -101.5999999999999801, 7.000000000000026645 ) ) ;
#105502 = CARTESIAN_POINT ( 'NONE',  ( -56.50000000000003553, 2.846965075952193391, 10.63530832000009774 ) ) ;
#105504 = UNCERTAINTY_MEASURE_WITH_UNIT (LENGTH_MEASURE( 1.000000000000000082E-05 ), #14103, 'distance_accuracy_value', 'NONE');
#105503 = CARTESIAN_POINT ( 'NONE',  ( 14.98854794270017088, 14.40276323950883075, 0.5860296530707184148 ) ) ;
#105505 = DIRECTION ( 'NONE',  ( -3.633532478726964964E-30, -1.217353801978050040E-15, 1.000000000000000000 ) ) ;
#105506 = ADVANCED_FACE ( 'NONE', ( #126550 ), #245947, .F. ) ;
#105508 = LINE ( 'NONE', #348436, #787269 ) ;
#105507 = CARTESIAN_POINT ( 'NONE',  ( 12.65932601316929862, 7.948677934638319620, -1.821341927854279952 ) ) ;
#105509 = CARTESIAN_POINT ( 'NONE',  ( -12.22027093492990168, 8.970716371709398729, -2.600000000000000089 ) ) ;
#105511 = UNCERTAINTY_MEASURE_WITH_UNIT (LENGTH_MEASURE( 1.000000000000000082E-05 ), #36346, 'distance_accuracy_value', 'NONE');
#105510 = CARTESIAN_POINT ( 'NONE',  ( 10.96127293496940780, -7.764640613137641978, -2.720215568289805042 ) ) ;
#105512 = CARTESIAN_POINT ( 'NONE',  ( -10.85369800315510780, -8.620725238246397026, -3.230793680568350812 ) ) ;
#105513 = SURFACE_STYLE_FILL_AREA ( #169239 ) ;
#105515 = CARTESIAN_POINT ( 'NONE',  ( 12.37685855226633969, 29.99359354205045491, -8.474285056719265796 ) ) ;
#105514 = AXIS2_PLACEMENT_3D ( 'NONE', #269684, #345086, #285368 ) ;
#105516 = PRESENTATION_STYLE_ASSIGNMENT (( #702348 ) ) ;
#105518 = EDGE_CURVE ( 'NONE', #358587, #574314, #181862, .T. ) ;
#105517 = SURFACE_STYLE_FILL_AREA ( #26257 ) ;
#105519 = CARTESIAN_POINT ( 'NONE',  ( 12.92097841608809894, 8.120001373032010861, -28.33497184795819379 ) ) ;
#105521 = CARTESIAN_POINT ( 'NONE',  ( 11.66706858914389677, 8.959825499722867903, -27.52678459703583158 ) ) ;
#105520 = CARTESIAN_POINT ( 'NONE',  ( -11.02000626830299623, -8.821789429500515922, -2.109870414589190446 ) ) ;
#105522 = SURFACE_SIDE_STYLE ('',( #304424 ) ) ;
#105523 = AXIS2_PLACEMENT_3D ( 'NONE', #241518, #472167, #722694 ) ;
#105524 = CARTESIAN_POINT ( 'NONE',  ( -11.45750626830299979, -7.975535327887910420, -2.234719639004810077 ) ) ;
#105526 = CARTESIAN_POINT ( 'NONE',  ( -1.703020197637146183, 33.65492320661352466, 29.70801697033708066 ) ) ;
#105525 = CARTESIAN_POINT ( 'NONE',  ( -11.02636743252600127, 18.94860438695238614, -10.16953359346325314 ) ) ;
#105528 = CARTESIAN_POINT ( 'NONE',  ( 10.55000000000000071, 8.881752279558861929, -28.14752152677919383 ) ) ;
#105527 = CARTESIAN_POINT ( 'NONE',  ( 12.20885623244584828, -10.15549390358705395, -27.26968817536951661 ) ) ;
#105530 = VERTEX_POINT ( 'NONE', #261659 ) ;
#105529 = PRESENTATION_LAYER_ASSIGNMENT (  '', '', ( #448600 ) ) ;
#105531 = CARTESIAN_POINT ( 'NONE',  ( 11.29097323919869922, -9.353191556305500143, -27.65866259804489857 ) ) ;
#105532 = ORIENTED_EDGE ( 'NONE', *, *, #410746, .T. ) ;
#105533 = ORIENTED_EDGE ( 'NONE', *, *, #24727, .T. ) ;
#105534 = CARTESIAN_POINT ( 'NONE',  ( -10.91068018545870011, -10.32446467211210006, -28.21528036099519809 ) ) ;
#105535 = ORIENTED_EDGE ( 'NONE', *, *, #755467, .T. ) ;
#105537 = ADVANCED_FACE ( 'NONE', ( #611577 ), #138327, .F. ) ;
#105536 = CARTESIAN_POINT ( 'NONE',  ( -14.34999999999999964, 8.647111409575810370, -2.411832307747300508 ) ) ;
#105538 = STYLED_ITEM ( 'NONE', ( #760089 ), #581471 ) ;
#105539 = AXIS2_PLACEMENT_3D ( 'NONE', #451042, #264371, #685867 ) ;
#105540 = DIRECTION ( 'NONE',  ( -1.000000000000000000, 1.200748232950198139E-17, -6.011982223193870285E-17 ) ) ;
#105541 = EDGE_LOOP ( 'NONE', ( #411813, #456995, #64120, #71519 ) ) ;
#105543 = CARTESIAN_POINT ( 'NONE',  ( 10.26901351879179991, 8.928259767230921184, -2.414146244791440132 ) ) ;
#105542 = CARTESIAN_POINT ( 'NONE',  ( 29.69999999999999929, 19.00000000000000000, 14.59999999999999964 ) ) ;
#105545 = CARTESIAN_POINT ( 'NONE',  ( -0.3484604310372704794, 14.44999999999998863, -6.510656422376600361 ) ) ;
#105544 = VECTOR ( 'NONE', #13578, 1000.000000000000000 ) ;
#105546 = LINE ( 'NONE', #638765, #434292 ) ;
#105548 = VERTEX_POINT ( 'NONE', #559715 ) ;
#105547 = UNCERTAINTY_MEASURE_WITH_UNIT (LENGTH_MEASURE( 1.000000000000000082E-05 ), #139278, 'distance_accuracy_value', 'NONE');
#105549 = VERTEX_POINT ( 'NONE', #10866 ) ;
#105550 = COLOUR_RGB ( '',0.2862745098039215508, 0.2862745098039215508, 0.2862745098039215508 ) ;
#105552 = CARTESIAN_POINT ( 'NONE',  ( 2.674057552767120427, 34.99949682930173367, -14.63063765881858380 ) ) ;
#105551 = STYLED_ITEM ( 'NONE', ( #755401 ), #289193 ) ;
#105553 = CARTESIAN_POINT ( 'NONE',  ( 14.14534592846040439, 29.98555678108646916, -4.595140689231842934 ) ) ;
#105554 = CARTESIAN_POINT ( 'NONE',  ( 11.87405526449460957, 19.48910502428468305, 9.165522985226267849 ) ) ;
#105555 = CARTESIAN_POINT ( 'NONE',  ( -107.0543311304816996, 49.91979178594975508, 152.2999999999999829 ) ) ;
#105556 = CARTESIAN_POINT ( 'NONE',  ( -13.46200000000000152, -13.47870887991750521, -2.299504483130771160 ) ) ;
#105557 = CARTESIAN_POINT ( 'NONE',  ( -11.08695641516970376, -7.743143637898860732, -2.475717015460008774 ) ) ;
#105558 = FILL_AREA_STYLE_COLOUR ( '', #43074 ) ;
#105560 = CARTESIAN_POINT ( 'NONE',  ( -11.52150131689103674, -10.51254549661025628, -28.27360324389718826 ) ) ;
#105559 = CARTESIAN_POINT ( 'NONE',  ( -13.83333333333336590, 6.416666666666666963, -0.3000000000000097589 ) ) ;
#105561 = CARTESIAN_POINT ( 'NONE',  ( -12.24943760159661821, -7.829283628290595765, -2.929503250837353079 ) ) ;
#105563 = DIRECTION ( 'NONE',  ( 1.000000000000000000, -0.000000000000000000, -0.000000000000000000 ) ) ;
#105562 = LINE ( 'NONE', #467506, #11040 ) ;
#105564 = DIRECTION ( 'NONE',  ( 2.887634826259110225E-15, 1.000000000000000000, 1.542614453723699990E-15 ) ) ;
#105565 = CARTESIAN_POINT ( 'NONE',  ( 7.482982149193539989, 14.44994999999999941, -13.48244527578350116 ) ) ;
#105568 = ADVANCED_FACE ( 'NONE', ( #134426 ), #62817, .T. ) ;
#105567 = MECHANICAL_DESIGN_GEOMETRIC_PRESENTATION_REPRESENTATION (  '', ( #3839 ), #16934 ) ;
#105566 = DIRECTION ( 'NONE',  ( -1.000000000000000000, 0.000000000000000000, 0.000000000000000000 ) ) ;
#105569 = DIRECTION ( 'NONE',  ( -0.000000000000000000, -4.907343444090899293E-15, 1.000000000000000000 ) ) ;
#105570 = CARTESIAN_POINT ( 'NONE',  ( 12.30949189117318809, 8.779152648983071572, -1.947670849181693420 ) ) ;
#105571 = CARTESIAN_POINT ( 'NONE',  ( 6.938806294239728167, 1.529457623885928821E-14, -11.67867457240314444 ) ) ;
#105573 = CARTESIAN_POINT ( 'NONE',  ( 13.19999999999999929, -9.000000000000000000, -27.85000000000000142 ) ) ;
#105572 = CARTESIAN_POINT ( 'NONE',  ( -58.77781144581600614, 1.183093960465997574, 4.111935080000000298 ) ) ;
#105574 = CARTESIAN_POINT ( 'NONE',  ( 10.18286466982149996, 8.838685604644259897, -28.22751842863739924 ) ) ;
#105575 = FACE_OUTER_BOUND ( 'NONE', #540077, .T. ) ;
#105576 = CARTESIAN_POINT ( 'NONE',  ( 6.884608662151981306, 4.525960837232497980, 26.96960857389236565 ) ) ;
#105577 = FACE_OUTER_BOUND ( 'NONE', #710686, .T. ) ;
#105578 = CARTESIAN_POINT ( 'NONE',  ( 14.94706245337557782, 29.64565535614397263, 1.259215432355578868 ) ) ;
#105580 = CARTESIAN_POINT ( 'NONE',  ( 38.09999999999999432, 12.70000000000000107, -85.40000000000000568 ) ) ;
#105579 =( LENGTH_UNIT ( ) NAMED_UNIT ( * ) SI_UNIT ( .MILLI., .METRE. ) );
#105582 = ADVANCED_FACE ( 'NONE', ( #615529 ), #432791, .T. ) ;
#105581 = AXIS2_PLACEMENT_3D ( 'NONE', #465950, #268587, #510846 ) ;
#105583 = CARTESIAN_POINT ( 'NONE',  ( -7.884047468354435040, 19.04745999999999739, -11.04940189873418177 ) ) ;
#105584 = DIRECTION ( 'NONE',  ( 1.710955362203154102E-17, -0.8870102372087760312, -0.4617497580798831658 ) ) ;
#105585 = EDGE_CURVE ( 'NONE', #39440, #177490, #34532, .T. ) ;
#105586 = SURFACE_STYLE_USAGE ( .BOTH. , #340642 ) ;
#105588 = EDGE_CURVE ( 'NONE', #281009, #352813, #741080, .T. ) ;
#105587 = PRESENTATION_LAYER_ASSIGNMENT (  '', '', ( #448659 ) ) ;
#105591 = CARTESIAN_POINT ( 'NONE',  ( -13.14501131677867463, 20.75627452873148115, 7.225564674292630940 ) ) ;
#105590 = COLOUR_RGB ( '',0.2509803921568627416, 0.2509803921568627416, 0.2509803921568627416 ) ;
#105589 = B_SPLINE_CURVE_WITH_KNOTS ( 'NONE', 3,
 ( #242707, #429526, #7600, #179024 ),
 .UNSPECIFIED., .F., .F.,
 ( 4, 4 ),
 ( 0.000000000000000000, 1.000000000000000000 ),
 .UNSPECIFIED. ) ;
#105592 = SURFACE_STYLE_FILL_AREA ( #646655 ) ;
#105593 = CARTESIAN_POINT ( 'NONE',  ( 6.220579274690394733, 0.02540000000000000244, 12.36011147278723854 ) ) ;
#105594 = CARTESIAN_POINT ( 'NONE',  ( -12.47377267853803495, -7.904010782530342283, -3.171282258258099951 ) ) ;
#105596 = CARTESIAN_POINT ( 'NONE',  ( -0.2816091954024561028, 14.45000000000000462, -19.63017241379310107 ) ) ;
#105595 = DIRECTION ( 'NONE',  ( 8.659560562354964906E-17, -0.7071067811865449082, 0.7071067811865501263 ) ) ;
#105597 = CARTESIAN_POINT ( 'NONE',  ( -11.16050981112950424, -8.116470791611734015, -3.091086994358259510 ) ) ;
#105598 = UNCERTAINTY_MEASURE_WITH_UNIT (LENGTH_MEASURE( 1.000000000000000082E-05 ), #219401, 'distance_accuracy_value', 'NONE');
#105600 = VERTEX_POINT ( 'NONE', #627308 ) ;
#105599 = CARTESIAN_POINT ( 'NONE',  ( 15.16666965846604320, 2.610964793032096054, -0.2766330803682410244 ) ) ;
#105601 = EDGE_LOOP ( 'NONE', ( #174337, #735986, #635508, #31613, #198207 ) ) ;
#105602 = SURFACE_STYLE_FILL_AREA ( #650605 ) ;
#105603 = CARTESIAN_POINT ( 'NONE',  ( -10.98947589237709543, 7.836189891072157465, -27.84999999999999076 ) ) ;
#105604 = FILL_AREA_STYLE ('',( #97795 ) ) ;
#105605 = VERTEX_POINT ( 'NONE', #392687 ) ;
#105606 = B_SPLINE_SURFACE_WITH_KNOTS ( 'NONE', 1, 3, ( 
 ( #563397, #209507, #153819, #332935 ),
 ( #101755, #575171, #706413, #269289 ) ),
 .UNSPECIFIED., .F., .F., .F.,
 ( 2, 2 ),
 ( 4, 4 ),
 ( 0.000000000000000000, 1.000000000000000000 ),
 ( 0.000000000000000000, 1.000000000000000000 ),
 .UNSPECIFIED. ) ;
#105607 = CARTESIAN_POINT ( 'NONE',  ( -13.43660000000000565, 1.381849295532045385, 4.954495032407376875 ) ) ;
#105608 =( NAMED_UNIT ( * ) SI_UNIT ( $, .STERADIAN. ) SOLID_ANGLE_UNIT ( ) );
#105609 = CARTESIAN_POINT ( 'NONE',  ( 0.2192953310859421245, -13.38822669744906690, 1.266604934082987863E-15 ) ) ;
#105611 = MECHANICAL_DESIGN_GEOMETRIC_PRESENTATION_REPRESENTATION (  '', ( #600675 ), #766007 ) ;
#105610 = LINE ( 'NONE', #638837, #8314 ) ;
#105613 = UNCERTAINTY_MEASURE_WITH_UNIT (LENGTH_MEASURE( 1.000000000000000082E-05 ), #731915, 'distance_accuracy_value', 'NONE');
#105612 = CARTESIAN_POINT ( 'NONE',  ( -62.99999999999983658, -41.75000000000000000, 7.500000000000000000 ) ) ;
#105614 = PRESENTATION_STYLE_ASSIGNMENT (( #650618 ) ) ;
#105615 = FILL_AREA_STYLE ('',( #602547 ) ) ;
#105618 = CARTESIAN_POINT ( 'NONE',  ( 25.00000000000645528, 14.15972256345962599, -91.95260264945001438 ) ) ;
#105617 = DIRECTION ( 'NONE',  ( 0.000000000000000000, -1.000000000000000000, 0.000000000000000000 ) ) ;
#105616 = PLANE ( 'NONE',  #341613 ) ;
#105619 = ORIENTED_EDGE ( 'NONE', *, *, #526884, .T. ) ;
#105620 = TOROIDAL_SURFACE ( 'NONE', #233031, 1.097377773366140064, 0.2999999999999999889 ) ;
#105622 = EDGE_LOOP ( 'NONE', ( #119690, #141944, #82035, #25129 ) ) ;
#105621 = STYLED_ITEM ( 'NONE', ( #33567 ), #378504 ) ;
#105623 = CARTESIAN_POINT ( 'NONE',  ( -10.19735426826329849, 8.506102019337701492, -3.160766919878100101 ) ) ;
#105624 = DIRECTION ( 'NONE',  ( -0.000000000000000000, 1.000000000000000000, -0.000000000000000000 ) ) ;
#105626 = CARTESIAN_POINT ( 'NONE',  ( -12.28458960163639802, 8.400000000000027001, -28.49663230149241144 ) ) ;
#105625 = LINE ( 'NONE', #233037, #501306 ) ;
#105627 = CARTESIAN_POINT ( 'NONE',  ( 12.80094564848979921, 8.683773976021708307, -27.35848905566460232 ) ) ;
#105628 = CARTESIAN_POINT ( 'NONE',  ( -11.29292293496970423, -10.45999999999999908, -28.17331615074622420 ) ) ;
#105629 = CARTESIAN_POINT ( 'NONE',  ( -10.16625029293439653, -8.779851324701670734, -1.950723690767055096 ) ) ;
#105630 = AXIS2_PLACEMENT_3D ( 'NONE', #754167, #273076, #280897 ) ;
#105632 = CARTESIAN_POINT ( 'NONE',  ( -11.44572589237709614, -8.184976962635905906, -1.985502200729430289 ) ) ;
#105631 = DIRECTION ( 'NONE',  ( 0.000000000000000000, -1.000000000000000000, 0.000000000000000000 ) ) ;
#105636 = ORIENTED_EDGE ( 'NONE', *, *, #687496, .F. ) ;
#105635 = CARTESIAN_POINT ( 'NONE',  ( -12.88134314446289963, -7.832941583223473891, -2.927391329572167855 ) ) ;
#105634 = CARTESIAN_POINT ( 'NONE',  ( -14.18905283368704140, 25.93175064935064000, -4.458352687129807812 ) ) ;
#105633 = CARTESIAN_POINT ( 'NONE',  ( -10.03680657253230635, -9.242722855780732161, -27.72563739979291242 ) ) ;
#105637 = PRODUCT_CONTEXT ( 'NONE', #754460, 'mechanical' ) ;
#105638 = CARTESIAN_POINT ( 'NONE',  ( 6.813782075541877425, 34.71683240869051446, 26.59595305606342208 ) ) ;
#105639 = ORIENTED_EDGE ( 'NONE', *, *, #20872, .T. ) ;
#105640 = CARTESIAN_POINT ( 'NONE',  ( -10.68739255904380769, 7.975340813944117535, -27.35653568760848131 ) ) ;
#105641 = CARTESIAN_POINT ( 'NONE',  ( -6.637411187479737684, 0.02539999999999999203, -9.238030460224047502 ) ) ;
#105642 = EDGE_CURVE ( 'NONE', #247303, #163318, #766601, .T. ) ;
#105643 = CARTESIAN_POINT ( 'NONE',  ( 3.559262241736744325, -16.12899999999998357, -13.16197465569401537 ) ) ;
#105644 = VECTOR ( 'NONE', #412011, 1000.000000000000000 ) ;
#105647 = EDGE_CURVE ( 'NONE', #767442, #221817, #4462, .T. ) ;
#105646 = UNCERTAINTY_MEASURE_WITH_UNIT (LENGTH_MEASURE( 1.000000000000000082E-05 ), #122376, 'distance_accuracy_value', 'NONE');
#105645 = CARTESIAN_POINT ( 'NONE',  ( 12.77930096856701603, 7.819673520529094368, -27.50755642693844294 ) ) ;
#105649 = CARTESIAN_POINT ( 'NONE',  ( -11.48687293496970341, 9.035359386862367614, -27.72978443171023599 ) ) ;
#105648 = CARTESIAN_POINT ( 'NONE',  ( -37.50000000000000711, 24.99999999999999645, 1.000000000000000000 ) ) ;
#105650 = CARTESIAN_POINT ( 'NONE',  ( -110.8194658834757007, 5.531337770318857316, 152.2999999999999829 ) ) ;
#105651 = CARTESIAN_POINT ( 'NONE',  ( 3.813884309538631001, 14.44999999999999041, -7.792619407944931353 ) ) ;
#105653 = DIRECTION ( 'NONE',  ( -0.3029966963572277572, 0.000000000000000000, 0.9529916064670275189 ) ) ;
#105652 = CARTESIAN_POINT ( 'NONE',  ( -8.570140251738260773, 18.38093474012381989, 26.98319365337196984 ) ) ;
#105657 = CARTESIAN_POINT ( 'NONE',  ( 10.18263990586540046, 8.839107272634420198, -28.22788130226570047 ) ) ;
#105656 = CIRCLE ( 'NONE', #80141, 14.99999999999999467 ) ;
#105655 = CARTESIAN_POINT ( 'NONE',  ( 6.934999999999964082, 5.812129813285361379, -30.74449616863887513 ) ) ;
#105654 = CARTESIAN_POINT ( 'NONE',  ( 8.135000000000136566, 2.035000000000205755, -29.94999999999992468 ) ) ;
#105658 = CARTESIAN_POINT ( 'NONE',  ( 11.06702151213210072, -9.301691525253440673, -27.64064187752440205 ) ) ;
#105659 = CARTESIAN_POINT ( 'NONE',  ( -8.487048957087500511, 26.97999999999999687, 71.00000000000001421 ) ) ;
#105660 = CARTESIAN_POINT ( 'NONE',  ( -8.497228253278272803, 17.49599195645366123, 26.84625042072061163 ) ) ;
#105663 = ORIENTED_EDGE ( 'NONE', *, *, #244158, .F. ) ;
#105662 = EDGE_CURVE ( 'NONE', #343191, #91772, #209694, .T. ) ;
#105661 = CARTESIAN_POINT ( 'NONE',  ( 9.642992869973820547, 5.680025253169480592, -32.98523538966179558 ) ) ;
#105664 = FACE_OUTER_BOUND ( 'NONE', #363520, .T. ) ;
#105666 = ADVANCED_FACE ( 'NONE', ( #269481 ), #649020, .T. ) ;
#105665 = PLANE ( 'NONE',  #259498 ) ;
#105667 = AXIS2_PLACEMENT_3D ( 'NONE', #676047, #59625, #131197 ) ;
#105668 = CARTESIAN_POINT ( 'NONE',  ( -60.50578309557863577, 1.570609519906481707E-15, -12.82500000000000995 ) ) ;
#105670 = B_SPLINE_CURVE_WITH_KNOTS ( 'NONE', 3,
 ( #358757, #56214, #227571, #656968 ),
 .UNSPECIFIED., .F., .F.,
 ( 4, 4 ),
 ( 0.000000000000000000, 1.000000000000000000 ),
 .UNSPECIFIED. ) ;
#105669 = CARTESIAN_POINT ( 'NONE',  ( -2.125762979015845211, 0.8805198562990376177, -144.8921171874999914 ) ) ;
#105671 = ORIENTED_EDGE ( 'NONE', *, *, #637992, .T. ) ;
#105672 = VECTOR ( 'NONE', #52509, 1000.000000000000114 ) ;
#105674 = STYLED_ITEM ( 'NONE', ( #212712 ), #191246 ) ;
#105673 = DIRECTION ( 'NONE',  ( -0.7070757040606897581, -4.664595804363840159E-34, 0.7071378569466351127 ) ) ;
#105676 = EDGE_LOOP ( 'NONE', ( #243024, #629305, #313551, #197158 ) ) ;
#105675 = B_SPLINE_CURVE_WITH_KNOTS ( 'NONE', 3,
 ( #747733, #202910, #445487, #143272, #385905, #306776, #548936, #453266 ),
 .UNSPECIFIED., .F., .F.,
 ( 4, 2, 2, 4 ),
 ( 0.000000000000000000, 0.2499999999999990008, 0.4999999999999980016, 1.000000000000000000 ),
 .UNSPECIFIED. ) ;
#105677 = CARTESIAN_POINT ( 'NONE',  ( -59.34841995170700812, -7.735375900893004975, -2.820119319999999430 ) ) ;
#105678 = SURFACE_STYLE_USAGE ( .BOTH. , #404262 ) ;
#105679 = AXIS2_PLACEMENT_3D ( 'NONE', #673181, #609419, #497922 ) ;
#105680 = FACE_OUTER_BOUND ( 'NONE', #747887, .T. ) ;
#105683 = VERTEX_POINT ( 'NONE', #368925 ) ;
#105682 = UNCERTAINTY_MEASURE_WITH_UNIT (LENGTH_MEASURE( 1.000000000000000082E-05 ), #746027, 'distance_accuracy_value', 'NONE');
#105681 = CARTESIAN_POINT ( 'NONE',  ( -13.70000000000000284, 9.710679582531387410, -3.355428470556348852 ) ) ;
#105685 = ORIENTED_EDGE ( 'NONE', *, *, #287793, .F. ) ;
#105684 = CARTESIAN_POINT ( 'NONE',  ( -19.05000000000000426, 17.01799999999999713, 19.05000000000000071 ) ) ;
#105686 = CARTESIAN_POINT ( 'NONE',  ( 42.22750000000018389, 31.74999994400000247, -50.80000000000000426 ) ) ;
#105688 = ADVANCED_FACE ( 'NONE', ( #245652 ), #80685, .F. ) ;
#105687 = CARTESIAN_POINT ( 'NONE',  ( -5.699828869040711510, 0.7790925079560206967, -6.956000000000000405 ) ) ;
#105689 = PRESENTATION_STYLE_ASSIGNMENT (( #710352 ) ) ;
#105690 = FACE_BOUND ( 'NONE', #132838, .T. ) ;
#105691 = ORIENTED_EDGE ( 'NONE', *, *, #521664, .F. ) ;
#105692 = VERTEX_POINT ( 'NONE', #185893 ) ;
#105693 = ORIENTED_EDGE ( 'NONE', *, *, #194661, .F. ) ;
#105694 =( BOUNDED_CURVE ( )  B_SPLINE_CURVE ( 2, ( #632307, #393776, #87463, #330282, #572497, #27715, #210755, #270553, #453303 ),
 .UNSPECIFIED., .F., .T. ) 
 B_SPLINE_CURVE_WITH_KNOTS ( ( 3, 2, 2, 2, 3 ),
 ( 0.000000000000000000, 0.01388888888888889679, 0.02777777777777779358, 0.04166666666666669211, 0.05555555555555558717 ),
 .UNSPECIFIED. ) 
 CURVE ( )  GEOMETRIC_REPRESENTATION_ITEM ( )  RATIONAL_B_SPLINE_CURVE ( ( 1.000000000000000000, 0.9238795325112867385, 1.000000000000000000, 0.9238795325112867385, 1.000000000000000000, 0.9238795325112867385, 1.000000000000000000, 0.9238795325112865164, 1.000000000000000222 ) ) 
 REPRESENTATION_ITEM ( '' )  );
#105695 = CARTESIAN_POINT ( 'NONE',  ( -11.31127293496970232, 7.764640613137641978, -2.720215568289757968 ) ) ;
#105697 = CARTESIAN_POINT ( 'NONE',  ( 14.14967059139494232, 31.01977087892421281, 4.581806617855165520 ) ) ;
#105696 = STYLED_ITEM ( 'NONE', ( #47610 ), #251279 ) ;
#105698 = CARTESIAN_POINT ( 'NONE',  ( -11.15484661962459967, -7.839997109570507661, -2.923317819536430662 ) ) ;
#105701 = CARTESIAN_POINT ( 'NONE',  ( -0.06442610034122317475, -3.664098234131079490, -18.87220000001958198 ) ) ;
#105700 = CARTESIAN_POINT ( 'NONE',  ( 0.000000000000000000, 12.44599999999999795, 3.174999999999998046 ) ) ;
#105699 = DIRECTION ( 'NONE',  ( 0.7071067811865464625, 0.000000000000000000, -0.7071067811865486830 ) ) ;
#105702 = CARTESIAN_POINT ( 'NONE',  ( 8.367330696202531115, 18.92299999999999827, 0.8545974683544323991 ) ) ;
#105703 = CARTESIAN_POINT ( 'NONE',  ( 1.269999999999885887, 57.85258654999998384, -46.48200000000017695 ) ) ;
#105706 = VECTOR ( 'NONE', #306416, 1000.000000000000000 ) ;
#105705 = CARTESIAN_POINT ( 'NONE',  ( 14.94251770364944143, 14.21284459758542695, 1.311945405622412908 ) ) ;
#105704 = CARTESIAN_POINT ( 'NONE',  ( 11.49110426826300646, -10.47071637170940406, -27.52049674916262134 ) ) ;
#105707 = CARTESIAN_POINT ( 'NONE',  ( -58.87993097802307574, 2.681294831487662567, 0.4426152622449053831 ) ) ;
#105708 = CARTESIAN_POINT ( 'NONE',  ( 5.003800000000024006, -17.78000000000000469, 16.96303679653644636 ) ) ;
#105709 = DIRECTION ( 'NONE',  ( -0.5617173967478451546, 0.000000000000000000, 0.8273291764411695448 ) ) ;
#105711 = EDGE_LOOP ( 'NONE', ( #32943, #100698, #62542, #224706, #543463, #693693 ) ) ;
#105710 = CARTESIAN_POINT ( 'NONE',  ( -13.37764228999627036, 19.61384632121604099, 6.499601452558854575 ) ) ;
#105714 = CARTESIAN_POINT ( 'NONE',  ( -58.90127950000000823, 2.655051025721678393, -0.3650510257216825205 ) ) ;
#105713 = CARTESIAN_POINT ( 'NONE',  ( -13.43660000000000565, 13.28232833045278483, 2.870657586325254140 ) ) ;
#105712 = CARTESIAN_POINT ( 'NONE',  ( -3.208649887110075483, 0.000000000000000000, 13.59499908358985998 ) ) ;
#105715 = CARTESIAN_POINT ( 'NONE',  ( -13.04272293496970292, -10.45999999999999908, -28.17331615074622420 ) ) ;
#105717 = CARTESIAN_POINT ( 'NONE',  ( 11.14521482718410716, 7.963799926955013930, -28.35687510403209544 ) ) ;
#105716 = CARTESIAN_POINT ( 'NONE',  ( 4.434764759815236879, 35.80386918616719072, 14.32944037792677605 ) ) ;
#105718 = AXIS2_PLACEMENT_3D ( 'NONE', #620217, #67553, #370050 ) ;
#105719 = STYLED_ITEM ( 'NONE', ( #92846 ), #750717 ) ;
#105720 = CARTESIAN_POINT ( 'NONE',  ( 139.6999999999999886, 12.70000000000000107, 63.50000000000000000 ) ) ;
#105721 = CARTESIAN_POINT ( 'NONE',  ( 27.36084898354697614, -5.659288197250314845, 3.047999999999998710 ) ) ;
#105722 = CARTESIAN_POINT ( 'NONE',  ( 12.73130508741319922, 8.959999193612961932, -2.599049656468291669 ) ) ;
#105723 = CARTESIAN_POINT ( 'NONE',  ( 11.30639101100829436, 8.928574408181454203, -27.66504299143949197 ) ) ;
#105724 = CARTESIAN_POINT ( 'NONE',  ( -12.04028125590205356, 7.831588178282395951, -2.651170813681590577 ) ) ;
#105727 = ADVANCED_FACE ( 'NONE', ( #178025 ), #782556, .F. ) ;
#105726 = FACE_OUTER_BOUND ( 'NONE', #607730, .T. ) ;
#105725 = DIRECTION ( 'NONE',  ( -0.000000000000000000, -0.000000000000000000, 1.000000000000000000 ) ) ;
#105729 = CARTESIAN_POINT ( 'NONE',  ( 11.18972434434159524, -10.00410973606930121, -28.40023736955571820 ) ) ;
#105728 = VECTOR ( 'NONE', #436954, 1000.000000000000000 ) ;
#105730 = PLANE ( 'NONE',  #778044 ) ;
#105731 = CARTESIAN_POINT ( 'NONE',  ( -13.91224989991992622, -7.407153946624547736, -27.63085093297992145 ) ) ;
#105732 = VECTOR ( 'NONE', #385073, 1000.000000000000114 ) ;
#105733 = CARTESIAN_POINT ( 'NONE',  ( 114.3000000000000114, 0.9473000000000015852, -12.69999999999998863 ) ) ;
#105734 = COLOUR_RGB ( '',0.2509803921568627416, 0.2509803921568627416, 0.2509803921568627416 ) ;
#105736 = DIRECTION ( 'NONE',  ( -0.000000000000000000, 0.7071067811865474617, 0.7071067811865474617 ) ) ;
#105735 = CARTESIAN_POINT ( 'NONE',  ( -14.59459485514251753, 0.2540000000000007807, 4.388097653225991657 ) ) ;
#105737 = CARTESIAN_POINT ( 'NONE',  ( 12.00634314446259943, 8.967058416776554353, -27.52260867042786785 ) ) ;
#105740 = CARTESIAN_POINT ( 'NONE',  ( 11.01182268268979314, -8.399999999999982592, -1.937061239754324760 ) ) ;
#105739 = FILL_AREA_STYLE_COLOUR ( '', #212290 ) ;
#105738 = CARTESIAN_POINT ( 'NONE',  ( -12.61463842074680386, -9.619999999999954809, -28.33497422611928940 ) ) ;
#105742 = ORIENTED_EDGE ( 'NONE', *, *, #409094, .F. ) ;
#105741 = CARTESIAN_POINT ( 'NONE',  ( -10.98550981112949998, -8.683529208388257814, -2.108913005641740668 ) ) ;
#105743 = DIRECTION ( 'NONE',  ( 3.816391647148975608E-17, -1.000000000000000000, -2.775557561561324106E-17 ) ) ;
#105746 = ORIENTED_EDGE ( 'NONE', *, *, #749498, .F. ) ;
#105745 = CARTESIAN_POINT ( 'NONE',  ( -2.603308827997697283E-16, -2.125762979015804355, -144.5944609374999743 ) ) ;
#105744 = CARTESIAN_POINT ( 'NONE',  ( -91.45270000000000721, 87.84263703933022782, 5.450000000000052580 ) ) ;
#105749 = ORIENTED_EDGE ( 'NONE', *, *, #363532, .T. ) ;
#105748 = CARTESIAN_POINT ( 'NONE',  ( -10.76124085606764069, 8.848814023584971267, -27.50760172868331921 ) ) ;
#105747 = AXIS2_PLACEMENT_3D ( 'NONE', #24757, #211819, #84574 ) ;
#105750 = CARTESIAN_POINT ( 'NONE',  ( 7.240716990600224001, -1.694065894508600678E-18, 10.65911321612267493 ) ) ;
#105751 = CARTESIAN_POINT ( 'NONE',  ( -11.16549477076885921, 8.717271660239779507, -2.050469364662924843 ) ) ;
#105753 = CARTESIAN_POINT ( 'NONE',  ( 11.40778974850279859, 7.961173839359060089, -27.47236061348649727 ) ) ;
#105752 = CARTESIAN_POINT ( 'NONE',  ( 2.793757968803546099, 34.85358443261013406, -14.73753721749769596 ) ) ;
#105754 =( LENGTH_UNIT ( ) NAMED_UNIT ( * ) SI_UNIT ( .MILLI., .METRE. ) );
#105755 = VECTOR ( 'NONE', #522600, 1000.000000000000000 ) ;
#105757 = CARTESIAN_POINT ( 'NONE',  ( -11.19500626830300227, -7.978210570499490117, -3.090129585410800850 ) ) ;
#105756 = CARTESIAN_POINT ( 'NONE',  ( -13.43660000000000565, 14.24683029407158408, 1.683934976098742320 ) ) ;
#105758 = DIRECTION ( 'NONE',  ( -1.000000000000000000, -0.000000000000000000, -0.000000000000000000 ) ) ;
#105759 = MECHANICAL_DESIGN_GEOMETRIC_PRESENTATION_REPRESENTATION (  '', ( #245647 ), #550194 ) ;
#105762 = PLANE ( 'NONE',  #460025 ) ;
#105761 = CARTESIAN_POINT ( 'NONE',  ( 4.542949690472779523, 14.44994999999999941, -5.982293367501750225 ) ) ;
#105760 = CARTESIAN_POINT ( 'NONE',  ( 5.399047745081230865, 14.44999999999999041, -6.482005091620233195 ) ) ;
#105764 = CARTESIAN_POINT ( 'NONE',  ( 7.002280137578607011, -15.30984999999998486, -10.86842954334900746 ) ) ;
#105763 = FACE_OUTER_BOUND ( 'NONE', #451310, .T. ) ;
#105765 = EDGE_CURVE ( 'NONE', #650778, #31680, #563189, .T. ) ;
#105767 = ORIENTED_EDGE ( 'NONE', *, *, #88396, .T. ) ;
#105766 = AXIS2_PLACEMENT_3D ( 'NONE', #65516, #61609, #248641 ) ;
#105768 = CARTESIAN_POINT ( 'NONE',  ( -11.93418960163640641, 8.400000000000027001, -28.49663230149241144 ) ) ;
#105769 = CARTESIAN_POINT ( 'NONE',  ( -12.91050981112948826, 8.683529208388257814, -3.091086994358230644 ) ) ;
#105770 = CARTESIAN_POINT ( 'NONE',  ( 8.285000000000160014, 3.715000000000199698, -27.57499999999999929 ) ) ;
#105771 = ORIENTED_EDGE ( 'NONE', *, *, #499574, .F. ) ;
#105773 =( GEOMETRIC_REPRESENTATION_CONTEXT ( 3 ) GLOBAL_UNCERTAINTY_ASSIGNED_CONTEXT ( ( #486067 ) ) GLOBAL_UNIT_ASSIGNED_CONTEXT ( ( #571344, #34382, #694827 ) ) REPRESENTATION_CONTEXT ( 'NONE', 'WORKASPACE' ) );
#105772 = CARTESIAN_POINT ( 'NONE',  ( 0.000000000000000000, 1.540743955509788682E-30, -144.2719999999999629 ) ) ;
#105774 = SURFACE_SIDE_STYLE ('',( #277228 ) ) ;
#105775 = COLOUR_RGB ( '',1.000000000000000000, 1.000000000000000000, 1.000000000000000000 ) ;
#105776 = ORIENTED_EDGE ( 'NONE', *, *, #657036, .F. ) ;
#105778 = VERTEX_POINT ( 'NONE', #58629 ) ;
#105777 = CARTESIAN_POINT ( 'NONE',  ( 14.81895918936912615, 29.64635687052511415, 1.266719658791818581 ) ) ;
#105779 = EDGE_CURVE ( 'NONE', #106730, #588669, #237806, .T. ) ;
#105780 = CARTESIAN_POINT ( 'NONE',  ( -14.21704290537684656, 13.82286791301080520, -4.782853892396905948 ) ) ;
#105782 = ORIENTED_EDGE ( 'NONE', *, *, #476810, .T. ) ;
#105781 = ORIENTED_EDGE ( 'NONE', *, *, #767536, .F. ) ;
#105784 = ADVANCED_FACE ( 'NONE', ( #543699 ), #786457, .T. ) ;
#105783 = CARTESIAN_POINT ( 'NONE',  ( 10.49999999999979927, 14.44999999999999929, -2.474999999999964562 ) ) ;
#105785 = CARTESIAN_POINT ( 'NONE',  ( 6.590473505860248160, 35.03203008676435104, -13.33310871359541494 ) ) ;
#105786 = VECTOR ( 'NONE', #199803, 1000.000000000000000 ) ;
#105787 = CARTESIAN_POINT ( 'NONE',  ( -4.279575156878138387, 4.740468570716874741E-15, -11.28074141222142401 ) ) ;
#105789 = VECTOR ( 'NONE', #488642, 1000.000000000000000 ) ;
#105788 = DIRECTION ( 'NONE',  ( -1.000000000000000000, -3.122502256758252154E-17, -2.775557561562891351E-17 ) ) ;
#105790 = LINE ( 'NONE', #531276, #518282 ) ;
#105791 = B_SPLINE_CURVE_WITH_KNOTS ( 'NONE', 3,
 ( #666575, #69787, #121714, #606758, #61966, #547039, #658803, #245079, #189258, #487398 ),
 .UNSPECIFIED., .F., .F.,
 ( 4, 2, 2, 2, 4 ),
 ( 0.000000000000000000, 0.2500000000000000000, 0.5000000000000000000, 0.7500000000000000000, 1.000000000000000000 ),
 .UNSPECIFIED. ) ;
#105792 = FACE_OUTER_BOUND ( 'NONE', #68408, .T. ) ;
#105793 = VERTEX_POINT ( 'NONE', #305415 ) ;
#105796 = CARTESIAN_POINT ( 'NONE',  ( 11.59862852706338465, 18.05819430379746038, -9.310099102114401504 ) ) ;
#105795 = CARTESIAN_POINT ( 'NONE',  ( 5.921857528926729231, 2.794000000000000039, -14.04240732236085698 ) ) ;
#105794 = DIRECTION ( 'NONE',  ( -0.000000000000000000, -1.000000000000000000, -0.000000000000000000 ) ) ;
#105798 = ORIENTED_EDGE ( 'NONE', *, *, #318285, .F. ) ;
#105797 = CARTESIAN_POINT ( 'NONE',  ( 4.609667946202639754, 3.334263265132900056, -6.955949999999999633 ) ) ;
#105800 = CARTESIAN_POINT ( 'NONE',  ( -9.433428238240630037, 14.68267572127460063, 2.574283157079445772 ) ) ;
#105799 = CARTESIAN_POINT ( 'NONE',  ( 11.09797175407990188, 8.120000000000022311, -27.36502577388068502 ) ) ;
#105801 = AXIS2_PLACEMENT_3D ( 'NONE', #56053, #126, #433821 ) ;
#105802 = ORIENTED_EDGE ( 'NONE', *, *, #653218, .T. ) ;
#105805 = VECTOR ( 'NONE', #365038, 1000.000000000000000 ) ;
#105804 = CARTESIAN_POINT ( 'NONE',  ( -11.41422193887433245, 7.791303419966379984, -27.67322549376100937 ) ) ;
#105803 = AXIS2_PLACEMENT_3D ( 'NONE', #623317, #742739, #186154 ) ;
#105806 = PRESENTATION_STYLE_ASSIGNMENT (( #225299 ) ) ;
#105807 = CARTESIAN_POINT ( 'NONE',  ( -13.56941504163198431, 27.27921471262817477, 6.089108811593296089 ) ) ;
#105809 = UNCERTAINTY_MEASURE_WITH_UNIT (LENGTH_MEASURE( 1.000000000000000082E-05 ), #645652, 'distance_accuracy_value', 'NONE');
#105808 = SURFACE_STYLE_FILL_AREA ( #587026 ) ;
#105811 = ORIENTED_EDGE ( 'NONE', *, *, #585569, .F. ) ;
#105810 = VECTOR ( 'NONE', #248142, 1000.000000000000000 ) ;
#105812 = CARTESIAN_POINT ( 'NONE',  ( 13.00006142101390161, 19.53069791263380495, 7.225270384790227318 ) ) ;
#105813 = EDGE_CURVE ( 'NONE', #735511, #172669, #213330, .T. ) ;
#105814 = LINE ( 'NONE', #77511, #170915 ) ;
#105815 = CARTESIAN_POINT ( 'NONE',  ( 8.985409000137934754, 4.731772343533092950, 27.39292080029374787 ) ) ;
#105816 = DIRECTION ( 'NONE',  ( 0.000000000000000000, 0.000000000000000000, -1.000000000000000000 ) ) ;
#105817 = VECTOR ( 'NONE', #46070, 1000.000000000000000 ) ;
#105819 = CARTESIAN_POINT ( 'NONE',  ( 12.92764571353078829, 7.592399974520535721, -2.600000000000001421 ) ) ;
#105818 = STYLED_ITEM ( 'NONE', ( #592450 ), #420818 ) ;
#105820 = CARTESIAN_POINT ( 'NONE',  ( 6.964922650973821128, 0.000000000000000000, 11.12475640006236866 ) ) ;
#105821 = PLANE ( 'NONE',  #24094 ) ;
#105822 = VECTOR ( 'NONE', #336615, 999.9999999999998863 ) ;
#105823 = VERTEX_POINT ( 'NONE', #682866 ) ;
#105824 = CARTESIAN_POINT ( 'NONE',  ( -10.57313877852807238, 18.38829398780222846, -10.63996370004665692 ) ) ;
#105825 = DIRECTION ( 'NONE',  ( -2.984779340913810239E-15, -1.000000000000000000, -1.217353801978050040E-15 ) ) ;
#105826 = CARTESIAN_POINT ( 'NONE',  ( -2.635900063386336978, 22.78509746811389647, 45.08004823842272657 ) ) ;
#105828 = CIRCLE ( 'NONE', #423402, 2.552699999999990865 ) ;
#105827 = CARTESIAN_POINT ( 'NONE',  ( 10.51889101100830359, 8.614605431199116481, -3.209981837625651035 ) ) ;
#105829 =( LENGTH_UNIT ( ) NAMED_UNIT ( * ) SI_UNIT ( .MILLI., .METRE. ) );
#105830 = CARTESIAN_POINT ( 'NONE',  ( -14.89433687895879466, 26.78222897875120623, -1.777294606233313479 ) ) ;
#105831 = CARTESIAN_POINT ( 'NONE',  ( -3.040135794151097581, 18.92299999999999116, 0.2027246310631466986 ) ) ;
#105832 = CARTESIAN_POINT ( 'NONE',  ( 14.64318022034689371, 18.92299999999999827, -0.6141140348546831884 ) ) ;
#105834 = VERTEX_POINT ( 'NONE', #321116 ) ;
#105833 = CARTESIAN_POINT ( 'NONE',  ( -12.18067788606888158, 18.92299999999999471, 0.8128615174095831231 ) ) ;
#105835 = CARTESIAN_POINT ( 'NONE',  ( -9.940439601636370526, -8.928574408181429334, -2.415042991439490194 ) ) ;
#105836 = SURFACE_STYLE_FILL_AREA ( #233233 ) ;
#105837 = CARTESIAN_POINT ( 'NONE',  ( -11.45222434434189829, 9.035359386862337416, -2.479784431710178261 ) ) ;
#105838 = CARTESIAN_POINT ( 'NONE',  ( 12.24364255904350252, -10.46381010892779884, -28.17551591816130241 ) ) ;
#105840 = ORIENTED_EDGE ( 'NONE', *, *, #383750, .F. ) ;
#105839 = EDGE_CURVE ( 'NONE', #128716, #407401, #263022, .T. ) ;
#105842 = LINE ( 'NONE', #654809, #127716 ) ;
#105841 = CARTESIAN_POINT ( 'NONE',  ( -139.6999999999999886, 0.9473000000000015852, -114.3000000000000114 ) ) ;
#105843 = CARTESIAN_POINT ( 'NONE',  ( 12.60252686092862717, -9.141844185883464036, -27.81229028208940335 ) ) ;
#105844 = FILL_AREA_STYLE_COLOUR ( '', #466947 ) ;
#105846 = ADVANCED_FACE ( 'NONE', ( #571120 ), #269176, .F. ) ;
#105845 = SURFACE_SIDE_STYLE ('',( #650844 ) ) ;
#105847 = FILL_AREA_STYLE ('',( #285158 ) ) ;
#105849 = CARTESIAN_POINT ( 'NONE',  ( 10.36702480412109928, -7.801687822174770304, -2.390640581755360206 ) ) ;
#105848 = CARTESIAN_POINT ( 'NONE',  ( 10.81563960163609828, -8.928574408181409794, -2.784957008560519753 ) ) ;
#105851 = ORIENTED_EDGE ( 'NONE', *, *, #361404, .F. ) ;
#105850 = CARTESIAN_POINT ( 'NONE',  ( 11.48372150277355175, -8.200707995610761358, -3.318852150106004650 ) ) ;
#105852 = UNCERTAINTY_MEASURE_WITH_UNIT (LENGTH_MEASURE( 1.000000000000000082E-05 ), #406980, 'distance_accuracy_value', 'NONE');
#105853 = PRESENTATION_LAYER_ASSIGNMENT (  '', '', ( #321939 ) ) ;
#105855 = CARTESIAN_POINT ( 'NONE',  ( -13.43660000000000920, -13.70856293470589549, -1.297839518835671502 ) ) ;
#105854 = CARTESIAN_POINT ( 'NONE',  ( -11.58458960163640583, -9.899999999999961275, -28.49663230149241144 ) ) ;
#105856 = CARTESIAN_POINT ( 'NONE',  ( -12.73111016280532226, 30.14649339356656199, 7.932139330301368751 ) ) ;
#105858 = LINE ( 'NONE', #781919, #225659 ) ;
#105857 = DIRECTION ( 'NONE',  ( -3.714984376939193922E-15, -1.000000000000000000, -5.912753913115033206E-15 ) ) ;
#105859 = EDGE_CURVE ( 'NONE', #410599, #771637, #309553, .T. ) ;
#105860 = CARTESIAN_POINT ( 'NONE',  ( -13.03318396834378490, 27.16727481725276050, -7.425373509561753238 ) ) ;
#105861 = CARTESIAN_POINT ( 'NONE',  ( 12.89708960163609852, -10.46000000000000085, -27.85000000000000142 ) ) ;
#105863 = CARTESIAN_POINT ( 'NONE',  ( -12.71518524064926403, 8.241337078694421336, -27.21488344419631389 ) ) ;
#105862 = CARTESIAN_POINT ( 'NONE',  ( -14.87276902378129151, 26.66697369592472810, 0.08372478617131742795 ) ) ;
#105864 = CARTESIAN_POINT ( 'NONE',  ( 10.99818018545849974, -9.478210570499443932, -27.35987041458921709 ) ) ;
#105865 = CARTESIAN_POINT ( 'NONE',  ( 1.108209038230193233, -1.108209038230152599, -152.0110624999999231 ) ) ;
#105866 = ORIENTED_EDGE ( 'NONE', *, *, #209165, .F. ) ;
#105867 = EDGE_CURVE ( 'NONE', #175961, #583797, #144446, .T. ) ;
#105870 = EDGE_CURVE ( 'NONE', #187380, #394410, #754200, .T. ) ;
#105869 = ORIENTED_EDGE ( 'NONE', *, *, #518139, .T. ) ;
#105868 = CARTESIAN_POINT ( 'NONE',  ( 13.21532746989537266, 20.03605451992791586, -7.096134153608791628 ) ) ;
#105872 = DIRECTION ( 'NONE',  ( 0.000000000000000000, 0.000000000000000000, -1.000000000000000000 ) ) ;
#105871 = CARTESIAN_POINT ( 'NONE',  ( 10.59600154458585664, -9.394726892398081119, -28.10026782960042624 ) ) ;
#105874 = CARTESIAN_POINT ( 'NONE',  ( 12.03331688002153754, 8.957918408488984241, -2.715351231751365280 ) ) ;
#105873 = CARTESIAN_POINT ( 'NONE',  ( 2.083026822033633429, 14.67047302024857203, -2.642742795433417058E-16 ) ) ;
#105875 = CARTESIAN_POINT ( 'NONE',  ( -30.00000000000000355, 0.000000000000000000, 0.000000000000000000 ) ) ;
#105876 = DIRECTION ( 'NONE',  ( 1.000000000000000000, 0.000000000000000000, 0.000000000000000000 ) ) ;
#105877 = DIRECTION ( 'NONE',  ( 0.000000000000000000, -0.1391731009600660485, 0.9902680687415702510 ) ) ;
#105878 = CARTESIAN_POINT ( 'NONE',  ( -12.50298660674985207, -10.55065952398101814, -27.45835089160650000 ) ) ;
#105879 = DIRECTION ( 'NONE',  ( -1.000000000000000000, -1.237249997130554610E-17, 0.000000000000000000 ) ) ;
#105880 = VECTOR ( 'NONE', #308205, 1000.000000000000227 ) ;
#105881 = EDGE_LOOP ( 'NONE', ( #159816, #296706, #428777, #711547 ) ) ;
#105882 = VECTOR ( 'NONE', #268334, 1000.000000000000114 ) ;
#105884 = VERTEX_POINT ( 'NONE', #209390 ) ;
#105883 = ORIENTED_EDGE ( 'NONE', *, *, #198799, .T. ) ;
#105885 = SURFACE_STYLE_FILL_AREA ( #658763 ) ;
#105886 = CARTESIAN_POINT ( 'NONE',  ( 6.318191101721776448, 0.02540000000000000244, 12.10699687730988217 ) ) ;
#105889 = VERTEX_POINT ( 'NONE', #451940 ) ;
#105888 = CARTESIAN_POINT ( 'NONE',  ( 15.03566889688447183, 60.86883655000000459, -28.02098607418041354 ) ) ;
#105887 = CIRCLE ( 'NONE', #614008, 2.499999999999998668 ) ;
#105890 = FILL_AREA_STYLE ('',( #209730 ) ) ;
#105892 = ORIENTED_EDGE ( 'NONE', *, *, #222308, .T. ) ;
#105891 = EDGE_CURVE ( 'NONE', #310416, #202954, #503661, .T. ) ;
#105893 = CARTESIAN_POINT ( 'NONE',  ( -13.00777093492990488, -8.400000000000005684, -3.259006501674702072 ) ) ;
#105896 = EDGE_CURVE ( 'NONE', #383835, #657432, #444155, .T. ) ;
#105895 = ORIENTED_EDGE ( 'NONE', *, *, #117612, .T. ) ;
#105894 = CARTESIAN_POINT ( 'NONE',  ( 2.836304608315700193, 14.44994999999999941, -6.274027569579890162 ) ) ;
#105897 = VERTEX_POINT ( 'NONE', #141953 ) ;
#105899 = CARTESIAN_POINT ( 'NONE',  ( -11.45861797935854298, -8.693451041493378995, -2.041548723681188893 ) ) ;
#105898 = CARTESIAN_POINT ( 'NONE',  ( 14.37816448134415559, 29.52238025969785440, -3.804544327708084595 ) ) ;
#105901 = CARTESIAN_POINT ( 'NONE',  ( 6.749714543904458353, 2.477293567269371207E-16, -9.222830196001511993 ) ) ;
#105900 = CARTESIAN_POINT ( 'NONE',  ( 11.93418960163610443, -8.399999999999982592, -3.246632301492391459 ) ) ;
#105903 = PRESENTATION_LAYER_ASSIGNMENT (  '', '', ( #753779 ) ) ;
#105902 = CARTESIAN_POINT ( 'NONE',  ( -1.919320656460694568E-16, -1.567244251809542188, -147.3477812499999402 ) ) ;
#105904 = VERTEX_POINT ( 'NONE', #78192 ) ;
#105905 = B_SPLINE_CURVE_WITH_KNOTS ( 'NONE', 3,
 ( #637785, #335715, #577963, #518326, #761055, #458763, #399240, #701418, #156631, #96754, #604417 ),
 .UNSPECIFIED., .F., .F.,
 ( 4, 1, 1, 1, 1, 1, 1, 1, 4 ),
 ( 0.000000000000000000, 0.1412988922664951963, 0.2711472142019328291, 0.3939984736222620354, 0.5105023866157301082, 0.6258789155007409288, 0.7433927979035723776, 0.8674731262136680110, 0.9999999999999998890 ),
 .UNSPECIFIED. ) ;
#105907 = CARTESIAN_POINT ( 'NONE',  ( 9.877224344341650308, -9.264640613137615333, -27.97021556828979527 ) ) ;
#105906 = PRESENTATION_LAYER_ASSIGNMENT (  '', '', ( #690288 ) ) ;
#105908 = CARTESIAN_POINT ( 'NONE',  ( -3.109252064107230318, 18.91300000000000381, -0.8589629467380961447 ) ) ;
#105910 = MECHANICAL_DESIGN_GEOMETRIC_PRESENTATION_REPRESENTATION (  '', ( #309509 ), #207698 ) ;
#105909 = CARTESIAN_POINT ( 'NONE',  ( -11.02794685212539960, 8.295890263930647990, -2.049762630444270428 ) ) ;
#105912 = ORIENTED_EDGE ( 'NONE', *, *, #701165, .T. ) ;
#105911 = CARTESIAN_POINT ( 'NONE',  ( -88.89999999999999147, 86.34729999999998995, 4.000000000000053291 ) ) ;
#105913 = CARTESIAN_POINT ( 'NONE',  ( 10.46583960163609994, 7.871740232769059986, -2.785853755208550275 ) ) ;
#105914 = ORIENTED_EDGE ( 'NONE', *, *, #483960, .T. ) ;
#105917 = EDGE_CURVE ( 'NONE', #245410, #227129, #707966, .T. ) ;
#105916 = AXIS2_PLACEMENT_3D ( 'NONE', #546031, #298518, #227025 ) ;
#105915 =( NAMED_UNIT ( * ) PLANE_ANGLE_UNIT ( ) SI_UNIT ( $, .RADIAN. ) );
#105918 = CARTESIAN_POINT ( 'NONE',  ( 1.811267479179224926, 0.000000000000000000, 11.41027878857044975 ) ) ;
#105919 = CARTESIAN_POINT ( 'NONE',  ( 11.11619800315479978, 7.854041830516029776, -2.792080454124429956 ) ) ;
#105921 = CARTESIAN_POINT ( 'NONE',  ( 12.18138585205623947, 8.417163464222058522, -27.21956360111697748 ) ) ;
#105920 = CARTESIAN_POINT ( 'NONE',  ( 12.59185590762421469, -8.938281248872343099, -2.273083534868918676 ) ) ;
#105922 = ADVANCED_FACE ( 'NONE', ( #392373 ), #638780, .F. ) ;
#105923 = CARTESIAN_POINT ( 'NONE',  ( -13.95000000000000995, -3.750000000000000000, -8.780786911098488190 ) ) ;
#105924 = CARTESIAN_POINT ( 'NONE',  ( 9.338177229388469058, -17.09686999126947526, -7.742269912885102912 ) ) ;
#105926 = FACE_OUTER_BOUND ( 'NONE', #276417, .T. ) ;
#105925 = PRESENTATION_STYLE_ASSIGNMENT (( #356688 ) ) ;
#105927 = CARTESIAN_POINT ( 'NONE',  ( -12.78062293496970092, -8.679999999999999716, -2.115025773880709892 ) ) ;
#105929 = CARTESIAN_POINT ( 'NONE',  ( 20.76307863653805796, -18.69593981411304284, -7.618014098506656673 ) ) ;
#105928 = CARTESIAN_POINT ( 'NONE',  ( 14.32347317239315920, -10.62217417261455665, -28.02797512930189328 ) ) ;
#105930 = CARTESIAN_POINT ( 'NONE',  ( -58.85227950000000874, -1.334871832860077712, -1.834871832860073715 ) ) ;
#105931 = CARTESIAN_POINT ( 'NONE',  ( -2.857956084982449685, 18.92299999999999827, -0.2096415851534967068 ) ) ;
#105933 = CARTESIAN_POINT ( 'NONE',  ( 3.810000000000000941, 3.781999944000004277, -50.80000000000000426 ) ) ;
#105932 = CARTESIAN_POINT ( 'NONE',  ( 11.16493745318850017, -8.716938133529250621, -2.051047049871270289 ) ) ;
#105934 = VECTOR ( 'NONE', #711847, 1000.000000000000000 ) ;
#105936 = CARTESIAN_POINT ( 'NONE',  ( 26.86320606919894871, 7.681925867553939469, -8.240805913514648751 ) ) ;
#105935 = DIRECTION ( 'NONE',  ( 0.000000000000000000, 0.000000000000000000, 1.000000000000000000 ) ) ;
#105937 = CARTESIAN_POINT ( 'NONE',  ( -11.14517764633972341, 8.213856069719792430, -28.56339085970744662 ) ) ;
#105939 = VECTOR ( 'NONE', #291096, 1000.000000000000000 ) ;
#105938 =( GEOMETRIC_REPRESENTATION_CONTEXT ( 3 ) GLOBAL_UNCERTAINTY_ASSIGNED_CONTEXT ( ( #210619 ) ) GLOBAL_UNIT_ASSIGNED_CONTEXT ( ( #351941, #777298, #116995 ) ) REPRESENTATION_CONTEXT ( 'NONE', 'WORKASPACE' ) );
#105941 = EDGE_CURVE ( 'NONE', #644230, #763415, #18405, .T. ) ;
#105940 =( GEOMETRIC_REPRESENTATION_CONTEXT ( 3 ) GLOBAL_UNCERTAINTY_ASSIGNED_CONTEXT ( ( #104861 ) ) GLOBAL_UNIT_ASSIGNED_CONTEXT ( ( #259602, #203756, #688969 ) ) REPRESENTATION_CONTEXT ( 'NONE', 'WORKASPACE' ) );
#105943 = CARTESIAN_POINT ( 'NONE',  ( -12.89728960163640004, 8.959999999999999076, -2.600000000000000089 ) ) ;
#105942 = DIRECTION ( 'NONE',  ( -0.000000000000000000, 1.000000000000000000, -0.000000000000000000 ) ) ;
#105944 = CARTESIAN_POINT ( 'NONE',  ( 5.468680454132297974, 19.04745999999999739, -16.01538970028664011 ) ) ;
#105945 =( BOUNDED_CURVE ( )  B_SPLINE_CURVE ( 2, ( #620315, #370141, #628204 ),
 .UNSPECIFIED., .F., .T. ) 
 B_SPLINE_CURVE_WITH_KNOTS ( ( 3, 3 ),
 ( 0.000000000000000000, 1.000000000000000000 ),
 .UNSPECIFIED. ) 
 CURVE ( )  GEOMETRIC_REPRESENTATION_ITEM ( )  RATIONAL_B_SPLINE_CURVE ( ( 0.9362380622029435884, 0.9203401080697205527, 0.9828039248002672368 ) ) 
 REPRESENTATION_ITEM ( '' )  );
#105946 = CARTESIAN_POINT ( 'NONE',  ( 11.50578133648809853, -8.689380901098749277, -3.101222423443129816 ) ) ;
#105947 = EDGE_CURVE ( 'NONE', #172837, #49516, #459721, .T. ) ;
#105948 = CARTESIAN_POINT ( 'NONE',  ( 63.50000000000000000, 0.9473000000000015852, -63.50000000000000000 ) ) ;
#105949 = CARTESIAN_POINT ( 'NONE',  ( 9.634999999999898534, -2.244999999999810036, -26.55199999999999605 ) ) ;
#105950 = ORIENTED_EDGE ( 'NONE', *, *, #687895, .T. ) ;
#105951 = CARTESIAN_POINT ( 'NONE',  ( 12.45958960163610207, -8.399999999999982592, -1.953367698507629369 ) ) ;
#105952 = ORIENTED_EDGE ( 'NONE', *, *, #414986, .T. ) ;
#105954 = CARTESIAN_POINT ( 'NONE',  ( -59.44972493942101011, -8.296042565099005728, -2.787134153067858833 ) ) ;
#105953 = AXIS2_PLACEMENT_3D ( 'NONE', #301495, #185933, #126287 ) ;
#105955 = AXIS2_PLACEMENT_3D ( 'NONE', #759477, #763373, #270499 ) ;
#105956 = FILL_AREA_STYLE_COLOUR ( '', #331635 ) ;
#105958 = CARTESIAN_POINT ( 'NONE',  ( 1.832027101363281396, -14.22653999999998753, -5.083877685733854790 ) ) ;
#105957 = CARTESIAN_POINT ( 'NONE',  ( 4.883130395281118474, -14.50000000000000000, 3.856707159875057744 ) ) ;
#105959 = CARTESIAN_POINT ( 'NONE',  ( -2.598076211353316900, 10.77999999999999403, 68.00000000000000000 ) ) ;
#105960 = EDGE_LOOP ( 'NONE', ( #215359, #786090 ) ) ;
#105963 = SURFACE_STYLE_USAGE ( .BOTH. , #46342 ) ;
#105962 = CARTESIAN_POINT ( 'NONE',  ( 25.66854394244238335, 11.03492057657438963, -6.575651332816025985 ) ) ;
#105961 = CARTESIAN_POINT ( 'NONE',  ( 6.685963083099168536, 1.694065894508600678E-18, 10.04296569950647644 ) ) ;
#105964 = CARTESIAN_POINT ( 'NONE',  ( -10.14480626830299670, 8.821789429500528357, -28.34012958541078930 ) ) ;
#105965 = FILL_AREA_STYLE_COLOUR ( '', #478047 ) ;
#105969 = VERTEX_POINT ( 'NONE', #34160 ) ;
#105968 = DIRECTION ( 'NONE',  ( -3.012356440395450207E-15, -1.000000000000000000, 0.000000000000000000 ) ) ;
#105967 = DIRECTION ( 'NONE',  ( 5.536293934372442818E-17, -0.9996573249755572599, -0.02617694830787311439 ) ) ;
#105966 = CARTESIAN_POINT ( 'NONE',  ( 8.235000000000139764, 1.450000000000209788, -31.35000000000000142 ) ) ;
#105970 = VERTEX_POINT ( 'NONE', #277016 ) ;
#105971 = CARTESIAN_POINT ( 'NONE',  ( -5.666048128638742298, 14.47066337158425853, 1.120320640168300352 ) ) ;
#105972 = CARTESIAN_POINT ( 'NONE',  ( 14.44712541696769925, 26.84832268768336405, 3.533667529111219618 ) ) ;
#105973 = CARTESIAN_POINT ( 'NONE',  ( -11.40978960163640821, -9.899999999999961275, -27.20336769850759495 ) ) ;
#105974 = DIRECTION ( 'NONE',  ( -0.000000000000000000, -0.000000000000000000, 1.000000000000000000 ) ) ;
#105975 = CARTESIAN_POINT ( 'NONE',  ( -10.83369147078800054, 8.880466663634029700, -27.43652616373210051 ) ) ;
#105976 = EDGE_CURVE ( 'NONE', #168687, #437281, #148844, .T. ) ;
#105977 = COLOUR_RGB ( '',0.2509803921568627416, 0.2509803921568627416, 0.2509803921568627416 ) ;
#105981 = CARTESIAN_POINT ( 'NONE',  ( -10.50000000000000000, -14.49999999999961808, 1.750000000000000000 ) ) ;
#105980 = CARTESIAN_POINT ( 'NONE',  ( -11.39318760159660293, 7.970139048518018576, -2.100491109548027868 ) ) ;
#105979 = SURFACE_STYLE_USAGE ( .BOTH. , #527521 ) ;
#105978 = CARTESIAN_POINT ( 'NONE',  ( -11.02862308183639861, 8.620795959180808765, -27.21900421151302041 ) ) ;
#105984 = EDGE_CURVE ( 'NONE', #66835, #354784, #400233, .T. ) ;
#105983 = CARTESIAN_POINT ( 'NONE',  ( 10.29938149385080060, -9.792333303535041722, -27.28096349978110169 ) ) ;
#105982 = CARTESIAN_POINT ( 'NONE',  ( 0.3719510496008304745, 19.04745999999999739, -14.42228668078894316 ) ) ;
#105985 = ORIENTED_EDGE ( 'NONE', *, *, #614142, .T. ) ;
#105986 = VECTOR ( 'NONE', #358574, 1000.000000000000000 ) ;
#105988 = CARTESIAN_POINT ( 'NONE',  ( 4.797271907449190742, 34.62822437771549033, 27.39448587429962600 ) ) ;
#105987 = FILL_AREA_STYLE_COLOUR ( '', #342993 ) ;
#105990 = PRESENTATION_STYLE_ASSIGNMENT (( #460148 ) ) ;
#105989 = CARTESIAN_POINT ( 'NONE',  ( -11.85399530499844012, 8.608505686206678220, -27.25263847633027581 ) ) ;
#105991 = UNCERTAINTY_MEASURE_WITH_UNIT (LENGTH_MEASURE( 1.000000000000000082E-05 ), #776433, 'distance_accuracy_value', 'NONE');
#105993 = CARTESIAN_POINT ( 'NONE',  ( 1.378276498207475553, 19.04746000000000095, -11.96409650677664871 ) ) ;
#105992 = DIRECTION ( 'NONE',  ( -0.000000000000000000, 1.000000000000000000, -0.000000000000000000 ) ) ;
#105996 = ORIENTED_EDGE ( 'NONE', *, *, #505204, .T. ) ;
#105995 = CARTESIAN_POINT ( 'NONE',  ( 43.56100000000001415, -12.15883337389290730, -14.03391787392466128 ) ) ;
#105994 = SURFACE_STYLE_FILL_AREA ( #702824 ) ;
#105997 = CARTESIAN_POINT ( 'NONE',  ( -15.93910296840084939, -16.94814999999999827, 1.931606712526783065 ) ) ;
#105998 = VECTOR ( 'NONE', #52652, 1000.000000000000000 ) ;
#105999 = CARTESIAN_POINT ( 'NONE',  ( 1.876546563647622179, 14.06539673851886718, -2.070247481202732860E-16 ) ) ;
#106000 = ORIENTED_EDGE ( 'NONE', *, *, #32554, .T. ) ;
#106001 = CARTESIAN_POINT ( 'NONE',  ( 27.93342674248767565, 0.6060284003862792535, 5.708242138160932733 ) ) ;
#106002 = CARTESIAN_POINT ( 'NONE',  ( -13.93126268361640996, 31.77539999999997278, 5.560568319882131405 ) ) ;
#106003 = CARTESIAN_POINT ( 'NONE',  ( 10.66987796217555129, 18.80956987896500010, 10.36145956099239385 ) ) ;
#106005 = VECTOR ( 'NONE', #243745, 1000.000000000000000 ) ;
#106004 = CARTESIAN_POINT ( 'NONE',  ( 2.298315032020734616, -13.07034695410069958, -0.02539999999999898936 ) ) ;
#106007 = VERTEX_POINT ( 'NONE', #523201 ) ;
#106006 = AXIS2_PLACEMENT_3D ( 'NONE', #614295, #685859, #316308 ) ;
#106008 = CARTESIAN_POINT ( 'NONE',  ( 2.746930676096180690, 35.25861349807716749, 14.61713043665341338 ) ) ;
#106009 = ORIENTED_EDGE ( 'NONE', *, *, #308378, .F. ) ;
#106010 = DIRECTION ( 'NONE',  ( -1.987124227173926666E-30, -1.000000000000000000, 5.691349986800557739E-16 ) ) ;
#106012 = CARTESIAN_POINT ( 'NONE',  ( 7.893720167671498089, 0.02540000000000000244, 10.99570353521652422 ) ) ;
#106011 = CARTESIAN_POINT ( 'NONE',  ( 8.840000000000149072, 3.335000000000199805, -27.27500000000000213 ) ) ;
#106014 = ORIENTED_EDGE ( 'NONE', *, *, #248636, .T. ) ;
#106013 = FILL_AREA_STYLE ('',( #651004 ) ) ;
#106015 =( NAMED_UNIT ( * ) PLANE_ANGLE_UNIT ( ) SI_UNIT ( $, .RADIAN. ) );
#106016 = CARTESIAN_POINT ( 'NONE',  ( -58.65985814339001081, 1.183093960465997574, 6.394601737790999607 ) ) ;
#106017 = CARTESIAN_POINT ( 'NONE',  ( 14.35824880492491573, 27.34026008471438018, 3.880148381168598615 ) ) ;
#106018 = CARTESIAN_POINT ( 'NONE',  ( -10.80985426826330631, -9.252482135711410649, -27.72748394114760373 ) ) ;
#106019 = CARTESIAN_POINT ( 'NONE',  ( 8.028005168355383248, 0.7750000000001950884, -25.75000000000000355 ) ) ;
#106020 = DIRECTION ( 'NONE',  ( -1.393821796706186585E-16, 0.7660444431189773473, 0.6427876096865403621 ) ) ;
#106021 = CARTESIAN_POINT ( 'NONE',  ( 2.882077105532828476, 36.22087119026104318, 14.72051755866028699 ) ) ;
#106025 = ADVANCED_FACE ( 'NONE', ( #217249 ), #12975, .T. ) ;
#106024 = ORIENTED_EDGE ( 'NONE', *, *, #275114, .F. ) ;
#106023 = VERTEX_POINT ( 'NONE', #527104 ) ;
#106022 = FACE_OUTER_BOUND ( 'NONE', #612440, .T. ) ;
#106027 = AXIS2_PLACEMENT_3D ( 'NONE', #297656, #58732, #301563 ) ;
#106026 = CARTESIAN_POINT ( 'NONE',  ( 1.567244251809582822, -0.6491738246507632315, -151.2669218749999231 ) ) ;
#106030 = VERTEX_POINT ( 'NONE', #427624 ) ;
#106029 = EDGE_CURVE ( 'NONE', #404662, #697869, #494862, .T. ) ;
#106028 = CARTESIAN_POINT ( 'NONE',  ( 10.16625029293440008, 7.672296871338342150, -2.600000000000001421 ) ) ;
#106033 = CARTESIAN_POINT ( 'NONE',  ( 13.73165323791286774, -10.87347271691398198, -2.963225437823641339 ) ) ;
#106032 = CARTESIAN_POINT ( 'NONE',  ( 46.48199999999980747, 60.86883655000000459, -46.48200000000017695 ) ) ;
#106031 = CARTESIAN_POINT ( 'NONE',  ( -10.61362263436177500, 31.12177653696868163, 10.41931624010691593 ) ) ;
#106035 = EDGE_CURVE ( 'NONE', #88569, #58618, #521466, .T. ) ;
#106034 =( LENGTH_UNIT ( ) NAMED_UNIT ( * ) SI_UNIT ( .MILLI., .METRE. ) );
#106037 = ORIENTED_EDGE ( 'NONE', *, *, #336058, .T. ) ;
#106036 = EDGE_CURVE ( 'NONE', #749940, #111354, #737645, .T. ) ;
#106038 = CARTESIAN_POINT ( 'NONE',  ( 16.75000000000000000, 82.29999999999999716, 28.80000000000000071 ) ) ;
#106039 = CARTESIAN_POINT ( 'NONE',  ( -11.16383874532393783, -9.585888047449950378, -27.30594213891864896 ) ) ;
#106040 = ORIENTED_EDGE ( 'NONE', *, *, #753171, .T. ) ;
#106042 = EDGE_CURVE ( 'NONE', #594131, #489247, #156979, .T. ) ;
#106041 = CARTESIAN_POINT ( 'NONE',  ( -59.16569171645300429, 1.135292626342998101, 8.001157755460001297 ) ) ;
#106043 = CARTESIAN_POINT ( 'NONE',  ( 16.42239999999999611, 15.00000000000000000, 13.35302898308380115 ) ) ;
#106044 = CARTESIAN_POINT ( 'NONE',  ( 11.03022293496950113, 8.679176575165691077, -2.114551300466510408 ) ) ;
#106046 = FACE_OUTER_BOUND ( 'NONE', #550786, .T. ) ;
#106045 = DIRECTION ( 'NONE',  ( -1.000000000000000000, -0.000000000000000000, -0.000000000000000000 ) ) ;
#106048 = LINE ( 'NONE', #420295, #638083 ) ;
#106047 = CARTESIAN_POINT ( 'NONE',  ( 9.889846852125145915, -7.764640613137641978, -2.720215568289805042 ) ) ;
#106049 = CARTESIAN_POINT ( 'NONE',  ( -12.75000000000002132, -10.29670986066005689, -28.52809244674338274 ) ) ;
#106051 = LINE ( 'NONE', #341087, #311349 ) ;
#106050 = CARTESIAN_POINT ( 'NONE',  ( 7.360000000000154863, 6.150000000000213518, -30.85986204167962654 ) ) ;
#106052 = STYLED_ITEM ( 'NONE', ( #429171 ), #675173 ) ;
#106056 = EDGE_CURVE ( 'NONE', #497444, #742702, #82524, .T. ) ;
#106055 = STYLED_ITEM ( 'NONE', ( #626650 ), #398784 ) ;
#106054 = CARTESIAN_POINT ( 'NONE',  ( -90.70503148033490959, 90.70503148033493801, 0.5000000000000525135 ) ) ;
#106053 = FILL_AREA_STYLE ('',( #169773 ) ) ;
#106057 = CARTESIAN_POINT ( 'NONE',  ( -9.151390999316655339, 14.43609978219608259, 2.440250866677696528 ) ) ;
#106058 = SURFACE_STYLE_USAGE ( .BOTH. , #710709 ) ;
#106059 =( GEOMETRIC_REPRESENTATION_CONTEXT ( 3 ) GLOBAL_UNCERTAINTY_ASSIGNED_CONTEXT ( ( #93279 ) ) GLOBAL_UNIT_ASSIGNED_CONTEXT ( ( #550895, #77596, #749696 ) ) REPRESENTATION_CONTEXT ( 'NONE', 'WORKASPACE' ) );
#106060 = CARTESIAN_POINT ( 'NONE',  ( 12.10398994082880186, -8.114412000812340153, -2.105347075375080479 ) ) ;
#106061 = CARTESIAN_POINT ( 'NONE',  ( 14.32892104347838469, 30.87982836850646962, -4.436442463253882806 ) ) ;
#106062 = B_SPLINE_SURFACE_WITH_KNOTS ( 'NONE', 3, 1, ( 
 ( #768758, #183834 ),
 ( #485939, #235780 ),
 ( #422594, #672949 ),
 ( #56570, #120204 ),
 ( #307301, #247501 ),
 ( #780505, #724735 ),
 ( #68335, #784445 ),
 ( #482050, #4578 ),
 ( #112362, #370809 ),
 ( #493758, #128074 ),
 ( #605258, #537813 ) ),
 .UNSPECIFIED., .F., .F., .F.,
 ( 4, 1, 1, 1, 1, 1, 1, 1, 4 ),
 ( 2, 2 ),
 ( 0.000000000000000000, 0.1173473399883965818, 0.2348288780910696150, 0.3542169838980868124, 0.4759864235534996824, 0.6012196116752226427, 0.7298617634413059330, 0.8620949528204323586, 1.000000000000000000 ),
 ( 0.000000000000000000, 1.000000000000000000 ),
 .UNSPECIFIED. ) ;
#106063 = CARTESIAN_POINT ( 'NONE',  ( -0.3448275862070530051, 14.44994999999999941, -20.38879310344820084 ) ) ;
#106065 = DIRECTION ( 'NONE',  ( -0.5312618336096947003, 0.8472076865501545484, 2.035600297394283522E-17 ) ) ;
#106064 = CARTESIAN_POINT ( 'NONE',  ( 13.77831636718164354, 24.26983720054929705, -5.600391577840530211 ) ) ;
#106067 = CARTESIAN_POINT ( 'NONE',  ( 8.665218906674622801, 14.70707090381722004, 1.642668721507245078 ) ) ;
#106066 = VECTOR ( 'NONE', #97838, 1000.000000000000000 ) ;
#106068 = ORIENTED_EDGE ( 'NONE', *, *, #234352, .F. ) ;
#106069 = LINE ( 'NONE', #726362, #733424 ) ;
#106070 = LINE ( 'NONE', #539386, #565751 ) ;
#106074 = EDGE_CURVE ( 'NONE', #216610, #285852, #304459, .T. ) ;
#106073 = CARTESIAN_POINT ( 'NONE',  ( -12.69999999999998863, 12.70000000000000107, -92.40000000000000568 ) ) ;
#106072 = DIRECTION ( 'NONE',  ( 0.000000000000000000, 0.000000000000000000, -1.000000000000000000 ) ) ;
#106071 = SURFACE_STYLE_FILL_AREA ( #297119 ) ;
#106075 = SURFACE_SIDE_STYLE ('',( #169791 ) ) ;
#106077 = AXIS2_PLACEMENT_3D ( 'NONE', #112792, #411372, #284193 ) ;
#106076 = CARTESIAN_POINT ( 'NONE',  ( -11.35822589237710289, 7.867829295262049882, -2.413784587243769764 ) ) ;
#106080 = CARTESIAN_POINT ( 'NONE',  ( -0.1800393291781975935, 19.04745999999999739, -12.45421733882447768 ) ) ;
#106079 = CARTESIAN_POINT ( 'NONE',  ( 10.19089444248780119, 7.807164413620309773, -28.05744306748080064 ) ) ;
#106078 = FILL_AREA_STYLE ('',( #591199 ) ) ;
#106081 = DIRECTION ( 'NONE',  ( 0.4999999999999980571, 0.7071067811865491270, -0.4999999999999997224 ) ) ;
#106082 = SURFACE_STYLE_FILL_AREA ( #456377 ) ;
#106083 = EDGE_CURVE ( 'NONE', #432822, #610667, #322869, .T. ) ;
#106086 = CARTESIAN_POINT ( 'NONE',  ( 14.71206554532906452, 18.81666923833226690, -2.924918880636317997 ) ) ;
#106085 = CARTESIAN_POINT ( 'NONE',  ( 12.91595960165122214, 27.14150123433957518, -7.627457211565112694 ) ) ;
#106084 =( LENGTH_UNIT ( ) NAMED_UNIT ( * ) SI_UNIT ( .MILLI., .METRE. ) );
#106087 = PRESENTATION_LAYER_ASSIGNMENT (  '', '', ( #271578 ) ) ;
#106088 = CARTESIAN_POINT ( 'NONE',  ( 12.73130508741319922, -7.839999999999976765, -2.600000000000008527 ) ) ;
#106090 = ORIENTED_EDGE ( 'NONE', *, *, #246467, .F. ) ;
#106089 = B_SPLINE_CURVE_WITH_KNOTS ( 'NONE', 3,
 ( #705604, #470712, #593907, #49209 ),
 .UNSPECIFIED., .F., .F.,
 ( 4, 4 ),
 ( 0.000000000000000000, 1.000000000000000000 ),
 .UNSPECIFIED. ) ;
#106091 = CYLINDRICAL_SURFACE ( 'NONE', #434247, 0.6999999999999992895 ) ;
#106093 = ORIENTED_EDGE ( 'NONE', *, *, #217424, .T. ) ;
#106092 = CARTESIAN_POINT ( 'NONE',  ( -11.71720715169263016, 18.91300000000000381, -0.3932450553024459117 ) ) ;
#106094 = MECHANICAL_DESIGN_GEOMETRIC_PRESENTATION_REPRESENTATION (  '', ( #42534 ), #30021 ) ;
#106096 = DIRECTION ( 'NONE',  ( 0.000000000000000000, -0.000000000000000000, -1.000000000000000000 ) ) ;
#106095 = CARTESIAN_POINT ( 'NONE',  ( 12.33463746647156434, 8.119590105055287665, -3.169004097177424928 ) ) ;
#106097 = ORIENTED_EDGE ( 'NONE', *, *, #255873, .F. ) ;
#106100 = CARTESIAN_POINT ( 'NONE',  ( 11.35425981112928895, -9.794578031952624997, -27.29282726494371758 ) ) ;
#106099 = VECTOR ( 'NONE', #100939, 1000.000000000000000 ) ;
#106098 = CARTESIAN_POINT ( 'NONE',  ( 25.78874355304085597, 10.75101621634668092, -8.089343692760522231 ) ) ;
#106101 = CARTESIAN_POINT ( 'NONE',  ( 14.85139180092003031, 30.15671444932813117, 2.106221346624373769 ) ) ;
#106102 = ORIENTED_EDGE ( 'NONE', *, *, #169858, .F. ) ;
#106103 = ORIENTED_EDGE ( 'NONE', *, *, #728939, .T. ) ;
#106104 = EDGE_CURVE ( 'NONE', #149963, #446866, #614253, .T. ) ;
#106105 = DIRECTION ( 'NONE',  ( -0.000000000000000000, 1.000000000000000000, -0.000000000000000000 ) ) ;
#106106 = ORIENTED_EDGE ( 'NONE', *, *, #650786, .F. ) ;
#106109 = ORIENTED_EDGE ( 'NONE', *, *, #5991, .F. ) ;
#106108 = CARTESIAN_POINT ( 'NONE',  ( -1.834650568428936257, -14.22653999999998753, -1.308465218504309080 ) ) ;
#106107 = STYLED_ITEM ( 'NONE', ( #393935 ), #240255 ) ;
#106111 = ORIENTED_EDGE ( 'NONE', *, *, #342261, .F. ) ;
#106110 = CARTESIAN_POINT ( 'NONE',  ( -12.05125626830298202, 7.839999999999988312, -2.276683849253779979 ) ) ;
#106112 = ORIENTED_EDGE ( 'NONE', *, *, #83802, .T. ) ;
#106114 = ORIENTED_EDGE ( 'NONE', *, *, #75685, .T. ) ;
#106113 = DIRECTION ( 'NONE',  ( 1.000000000000000000, -0.000000000000000000, -0.000000000000000000 ) ) ;
#106115 = CARTESIAN_POINT ( 'NONE',  ( -12.84051271690719709, -0.6382972981736798612, -16.63485234481276009 ) ) ;
#106116 =( GEOMETRIC_REPRESENTATION_CONTEXT ( 3 ) GLOBAL_UNCERTAINTY_ASSIGNED_CONTEXT ( ( #474715 ) ) GLOBAL_UNIT_ASSIGNED_CONTEXT ( ( #230092, #282011, #102715 ) ) REPRESENTATION_CONTEXT ( 'NONE', 'WORKASPACE' ) );
#106117 = SURFACE_STYLE_USAGE ( .BOTH. , #706844 ) ;
#106118 = CARTESIAN_POINT ( 'NONE',  ( -102.7782191214051863, 7.411953942354852387, 152.2999999999999829 ) ) ;
#106119 = ORIENTED_EDGE ( 'NONE', *, *, #442527, .T. ) ;
#106120 = AXIS2_PLACEMENT_3D ( 'NONE', #376833, #18447, #495847 ) ;
#106121 = STYLED_ITEM ( 'NONE', ( #203870 ), #289683 ) ;
#106122 = CARTESIAN_POINT ( 'NONE',  ( 13.68151896992576333, 18.76809818037973088, -6.149474666633024889 ) ) ;
#106123 = CARTESIAN_POINT ( 'NONE',  ( -13.10098918450699479, 20.16210087977889742, 7.040611669602943046 ) ) ;
#106126 = ORIENTED_EDGE ( 'NONE', *, *, #199681, .F. ) ;
#106125 = CARTESIAN_POINT ( 'NONE',  ( -12.85000000000012044, 7.871918581272579374, -27.39816483625675048 ) ) ;
#106124 = CARTESIAN_POINT ( 'NONE',  ( -13.43774548753571807, -11.72100512447667775, -27.70915979495653403 ) ) ;
#106127 = CARTESIAN_POINT ( 'NONE',  ( -12.65847434434189545, 7.840000000000014069, -28.17331615074618156 ) ) ;
#106129 = EDGE_CURVE ( 'NONE', #598892, #72142, #479271, .T. ) ;
#106128 = UNCERTAINTY_MEASURE_WITH_UNIT (LENGTH_MEASURE( 1.000000000000000082E-05 ), #661495, 'distance_accuracy_value', 'NONE');
#106131 = VERTEX_POINT ( 'NONE', #487025 ) ;
#106130 =( LENGTH_UNIT ( ) NAMED_UNIT ( * ) SI_UNIT ( .MILLI., .METRE. ) );
#106132 = VERTEX_POINT ( 'NONE', #367973 ) ;
#106133 = UNCERTAINTY_MEASURE_WITH_UNIT (LENGTH_MEASURE( 1.000000000000000082E-05 ), #141356, 'distance_accuracy_value', 'NONE');
#106134 = CARTESIAN_POINT ( 'NONE',  ( -10.16239255904379846, 8.824659186055891169, -3.093464312391447368 ) ) ;
#106135 = CARTESIAN_POINT ( 'NONE',  ( -11.30225719088007885, 29.36239999999997963, -9.667735587571652189 ) ) ;
#106137 = ORIENTED_EDGE ( 'NONE', *, *, #145194, .F. ) ;
#106136 = CARTESIAN_POINT ( 'NONE',  ( -10.18271482718439991, -8.838966716637679966, -2.977760344389599467 ) ) ;
#106138 = CARTESIAN_POINT ( 'NONE',  ( 20.78702498694340051, -5.199999999999840306, -26.95000000000000284 ) ) ;
#106139 = CARTESIAN_POINT ( 'NONE',  ( -59.46128305022403993, -8.298800009146813039, 0.9798814204660254434 ) ) ;
#106140 = VERTEX_POINT ( 'NONE', #356343 ) ;
#106141 = CARTESIAN_POINT ( 'NONE',  ( 2.469218376260001069, 14.51416090557999539, -0.02540000000000029387 ) ) ;
#106143 = ADVANCED_FACE ( 'NONE', ( #296637 ), #236897, .T. ) ;
#106142 = CARTESIAN_POINT ( 'NONE',  ( -10.31472434434190255, -8.504109736069340286, -2.049762630444298850 ) ) ;
#106146 = EDGE_LOOP ( 'NONE', ( #51809, #370034 ) ) ;
#106145 = CARTESIAN_POINT ( 'NONE',  ( 0.8718805626405174980, -14.22399999999998599, 3.438642375472676704 ) ) ;
#106144 = AXIS2_PLACEMENT_3D ( 'NONE', #194975, #743652, #620306 ) ;
#106147 =( LENGTH_UNIT ( ) NAMED_UNIT ( * ) SI_UNIT ( .MILLI., .METRE. ) );
#106148 = CIRCLE ( 'NONE', #55118, 0.3999999999999993006 ) ;
#106150 = CARTESIAN_POINT ( 'NONE',  ( 0.2241379310343241393, 14.44989999999999952, -20.32557471264360416 ) ) ;
#106149 = CARTESIAN_POINT ( 'NONE',  ( 12.99328133648809747, -9.321238197802436787, -28.18414828229543545 ) ) ;
#106152 = CARTESIAN_POINT ( 'NONE',  ( -3.399999999999999023, 15.25000000000002309, 0.000000000000000000 ) ) ;
#106151 = CARTESIAN_POINT ( 'NONE',  ( -4.045681404771097611, -14.22653999999998753, 0.7830124828199600540 ) ) ;
#106153 = CARTESIAN_POINT ( 'NONE',  ( -11.20204843778994075, 8.712969431177180368, -3.064381454355560308 ) ) ;
#106155 = VERTEX_POINT ( 'NONE', #137098 ) ;
#106154 = CARTESIAN_POINT ( 'NONE',  ( 9.728486512029059341, 34.36478914654779260, 26.80180559086779013 ) ) ;
#106157 = CARTESIAN_POINT ( 'NONE',  ( 11.41813149385073345, -8.979132675739338154, -2.265637593765387869 ) ) ;
#106156 = VECTOR ( 'NONE', #78014, 1000.000000000000000 ) ;
#106158 = PRESENTATION_STYLE_ASSIGNMENT (( #587360 ) ) ;
#106161 = DIRECTION ( 'NONE',  ( 0.07637278707800619626, 0.000000000000000000, 0.9970793335507147637 ) ) ;
#106160 = CARTESIAN_POINT ( 'NONE',  ( 13.19999999999999929, -8.400000000000000355, -2.040000000000000036 ) ) ;
#106159 = CARTESIAN_POINT ( 'NONE',  ( -6.012053524822454698, 1.355639580196147387, -140.5261755038717695 ) ) ;
#106162 = ORIENTED_EDGE ( 'NONE', *, *, #169851, .F. ) ;
#106163 = EDGE_CURVE ( 'NONE', #596858, #776482, #498778, .T. ) ;
#106164 =( NAMED_UNIT ( * ) PLANE_ANGLE_UNIT ( ) SI_UNIT ( $, .RADIAN. ) );
#106165 = CARTESIAN_POINT ( 'NONE',  ( 11.73939615781512202, 18.11090691727288515, -9.337376306309371543 ) ) ;
#106167 =( NAMED_UNIT ( * ) PLANE_ANGLE_UNIT ( ) SI_UNIT ( $, .RADIAN. ) );
#106166 =( NAMED_UNIT ( * ) SI_UNIT ( $, .STERADIAN. ) SOLID_ANGLE_UNIT ( ) );
#106168 = CARTESIAN_POINT ( 'NONE',  ( -58.89140998111215453, 1.871854066082946355, -0.4171098988158098986 ) ) ;
#106169 = CARTESIAN_POINT ( 'NONE',  ( -13.17159524905570400, 23.60371569319312712, 6.907655355810886633 ) ) ;
#106170 = ORIENTED_EDGE ( 'NONE', *, *, #189787, .T. ) ;
#106172 = CARTESIAN_POINT ( 'NONE',  ( -9.005623705878301521, -14.83850667830734693, 8.865085975049344924 ) ) ;
#106171 =( LENGTH_UNIT ( ) NAMED_UNIT ( * ) SI_UNIT ( .MILLI., .METRE. ) );
#106174 = ORIENTED_EDGE ( 'NONE', *, *, #117541, .T. ) ;
#106173 = CARTESIAN_POINT ( 'NONE',  ( -10.29818018545870295, -10.32178942950050704, -27.35987041458921709 ) ) ;
#106177 = CARTESIAN_POINT ( 'NONE',  ( -13.43660000000000210, -13.49360925433206759, 2.240784060879717376 ) ) ;
#106176 = FACE_OUTER_BOUND ( 'NONE', #223245, .T. ) ;
#106175 = CARTESIAN_POINT ( 'NONE',  ( 2.574636268865191813, 34.81336568938351661, -14.64845988775078744 ) ) ;
#106178 = CARTESIAN_POINT ( 'NONE',  ( -7.786394161896395438, -6.948309518820017239, -33.85192542684514194 ) ) ;
#106179 = EDGE_CURVE ( 'NONE', #589317, #423548, #148833, .T. ) ;
#106180 = DIRECTION ( 'NONE',  ( 0.9852447931900092382, 2.381012949642940621E-16, -0.1711510955032887471 ) ) ;
#106182 = PRESENTATION_LAYER_ASSIGNMENT (  '', '', ( #563149 ) ) ;
#106181 = CARTESIAN_POINT ( 'NONE',  ( 9.979221754079855344, 8.820957051631362233, -2.109155325978609774 ) ) ;
#106183 = CARTESIAN_POINT ( 'NONE',  ( 2.350110802895530426, 0.9734477676388474388, 143.9068750000001558 ) ) ;
#106184 = CARTESIAN_POINT ( 'NONE',  ( -10.82318018545870153, -9.478210570499443932, -28.34012958541078930 ) ) ;
#106185 = CARTESIAN_POINT ( 'NONE',  ( 11.69527093492970060, 8.970715549891030705, -2.599031470335190441 ) ) ;
#106187 = EDGE_CURVE ( 'NONE', #67628, #74159, #243253, .T. ) ;
#106186 = DIRECTION ( 'NONE',  ( 0.000000000000000000, 1.281798018420987617E-16, 1.000000000000000000 ) ) ;
#106189 = FACE_OUTER_BOUND ( 'NONE', #444087, .T. ) ;
#106188 = CARTESIAN_POINT ( 'NONE',  ( 13.59999999999999964, 5.649999999999999467, -0.2999999999999999889 ) ) ;
#106191 = PRESENTATION_STYLE_ASSIGNMENT (( #165965 ) ) ;
#106190 = CARTESIAN_POINT ( 'NONE',  ( -59.90000000000001279, -6.559745591562057498, 5.080844287302680229 ) ) ;
#106192 = AXIS2_PLACEMENT_3D ( 'NONE', #367918, #729674, #252503 ) ;
#106193 = ORIENTED_EDGE ( 'NONE', *, *, #239398, .T. ) ;
#106195 = MECHANICAL_DESIGN_GEOMETRIC_PRESENTATION_REPRESENTATION (  '', ( #347831 ), #563161 ) ;
#106194 = CARTESIAN_POINT ( 'NONE',  ( 13.84163851302247572, 19.16386795886074523, -5.556636727307020074 ) ) ;
#106196 = PRESENTATION_STYLE_ASSIGNMENT (( #710836 ) ) ;
#106197 = CARTESIAN_POINT ( 'NONE',  ( 12.58494800315479623, -8.399999999999982592, -3.268296564590837949 ) ) ;
#106198 = CARTESIAN_POINT ( 'NONE',  ( 25.00000000000026645, 35.79999999999999716, 43.20000000000000284 ) ) ;
#106200 = FILL_AREA_STYLE ('',( #281552 ) ) ;
#106199 = CARTESIAN_POINT ( 'NONE',  ( 11.25873525581060441, -9.340174500277115044, -28.17321540296423166 ) ) ;
#106201 = SURFACE_STYLE_USAGE ( .BOTH. , #587410 ) ;
#106202 = CARTESIAN_POINT ( 'NONE',  ( -63.50000000000000000, 11.75269999999999904, 91.45269999999996458 ) ) ;
#106204 = FILL_AREA_STYLE_COLOUR ( '', #568799 ) ;
#106203 = CARTESIAN_POINT ( 'NONE',  ( 13.54999999999999893, 8.400000000000000355, -2.600000000000000089 ) ) ;
#106205 = CARTESIAN_POINT ( 'NONE',  ( 8.947193458050424653, 4.699618483043702888, 27.25920137008770539 ) ) ;
#106208 = ADVANCED_FACE ( 'NONE', ( #316270, #633884, #29303 ), #678015, .T. ) ;
#106207 = FACE_OUTER_BOUND ( 'NONE', #236485, .T. ) ;
#106206 = CARTESIAN_POINT ( 'NONE',  ( 5.855365827895146147, 36.33175447619439780, -13.67190300118139490 ) ) ;
#106209 = CARTESIAN_POINT ( 'NONE',  ( 0.000000000000000000, 2.539999999999996039, 0.000000000000000000 ) ) ;
#106210 = FACE_BOUND ( 'NONE', #727941, .T. ) ;
#106212 = LINE ( 'NONE', #542427, #563315 ) ;
#106211 = CARTESIAN_POINT ( 'NONE',  ( 10.92072589237690750, 8.616065556323006192, -3.214132011278090229 ) ) ;
#106213 = CARTESIAN_POINT ( 'NONE',  ( -59.42558453516500805, -4.443843914123675631, 0.8647552691190003582 ) ) ;
#106214 = SURFACE_STYLE_USAGE ( .BOTH. , #706934 ) ;
#106215 = UNCERTAINTY_MEASURE_WITH_UNIT (LENGTH_MEASURE( 1.000000000000000082E-05 ), #534825, 'distance_accuracy_value', 'NONE');
#106216 =( GEOMETRIC_REPRESENTATION_CONTEXT ( 3 ) GLOBAL_UNCERTAINTY_ASSIGNED_CONTEXT ( ( #202614 ) ) GLOBAL_UNIT_ASSIGNED_CONTEXT ( ( #153992, #515677, #519601 ) ) REPRESENTATION_CONTEXT ( 'NONE', 'WORKASPACE' ) );
#106218 = ORIENTED_EDGE ( 'NONE', *, *, #394402, .T. ) ;
#106217 = FACE_OUTER_BOUND ( 'NONE', #151396, .T. ) ;
#106220 = ORIENTED_EDGE ( 'NONE', *, *, #144284, .T. ) ;
#106219 = CARTESIAN_POINT ( 'NONE',  ( -12.66355626830300096, -8.679999999999999716, -3.084974226119280072 ) ) ;
#106222 = DIRECTION ( 'NONE',  ( 0.000000000000000000, -1.000000000000000000, 0.000000000000000000 ) ) ;
#106221 = DIRECTION ( 'NONE',  ( 0.000000000000000000, 0.000000000000000000, 1.000000000000000000 ) ) ;
#106224 = LINE ( 'NONE', #531701, #85001 ) ;
#106223 = DIRECTION ( 'NONE',  ( 0.4379228947203632760, 0.000000000000000000, -0.8990125351071239779 ) ) ;
#106225 = CARTESIAN_POINT ( 'NONE',  ( -17.32735026918944854, 83.29999999999999716, -29.80000000000000071 ) ) ;
#106227 = CARTESIAN_POINT ( 'NONE',  ( -12.09999999999999964, 8.266365894244685609E-16, -6.750000000000041744 ) ) ;
#106226 =( NAMED_UNIT ( * ) PLANE_ANGLE_UNIT ( ) SI_UNIT ( $, .RADIAN. ) );
#106228 = EDGE_CURVE ( 'NONE', #233356, #94042, #681924, .T. ) ;
#106230 = VERTEX_POINT ( 'NONE', #689766 ) ;
#106229 =( LENGTH_UNIT ( ) NAMED_UNIT ( * ) SI_UNIT ( .MILLI., .METRE. ) );
#106231 = B_SPLINE_CURVE_WITH_KNOTS ( 'NONE', 3,
 ( #483473, #189221, #245041, #54133, #730073, #356656, #129557 ),
 .UNSPECIFIED., .F., .F.,
 ( 4, 1, 1, 1, 4 ),
 ( 0.000000000000000000, 0.2265889464300322453, 0.4683627385426583634, 0.7258854304756982012, 1.000000000000000000 ),
 .UNSPECIFIED. ) ;
#106232 = ORIENTED_EDGE ( 'NONE', *, *, #524118, .F. ) ;
#106234 = VERTEX_POINT ( 'NONE', #200622 ) ;
#106233 = EDGE_CURVE ( 'NONE', #478356, #6610, #205149, .T. ) ;
#106235 = ORIENTED_EDGE ( 'NONE', *, *, #205731, .F. ) ;
#106236 = ORIENTED_EDGE ( 'NONE', *, *, #733173, .T. ) ;
#106237 = VERTEX_POINT ( 'NONE', #327939 ) ;
#106238 = CIRCLE ( 'NONE', #499649, 2.552699999999990865 ) ;
#106239 = ORIENTED_EDGE ( 'NONE', *, *, #432795, .T. ) ;
#106241 = CARTESIAN_POINT ( 'NONE',  ( -10.36259314446289892, 8.829814758831183497, -27.48011553002586993 ) ) ;
#106240 = CARTESIAN_POINT ( 'NONE',  ( -11.40978960163640821, -8.400000000000005684, -1.953367698507618044 ) ) ;
#106242 =( GEOMETRIC_REPRESENTATION_CONTEXT ( 3 ) GLOBAL_UNCERTAINTY_ASSIGNED_CONTEXT ( ( #146418 ) ) GLOBAL_UNIT_ASSIGNED_CONTEXT ( ( #281132, #568357, #225262 ) ) REPRESENTATION_CONTEXT ( 'NONE', 'WORKASPACE' ) );
#106243 = CARTESIAN_POINT ( 'NONE',  ( 9.808426477795951115, 8.617310385798965910, -3.217670241261498809 ) ) ;
#106244 = SURFACE_STYLE_USAGE ( .BOTH. , #651228 ) ;
#106245 =( NAMED_UNIT ( * ) PLANE_ANGLE_UNIT ( ) SI_UNIT ( $, .RADIAN. ) );
#106247 = CARTESIAN_POINT ( 'NONE',  ( -58.40127950000003665, -7.468800024047817843, -2.720118659999972266 ) ) ;
#106246 = CARTESIAN_POINT ( 'NONE',  ( -1.796093550824649165, 0.02540000000000000244, 13.06530811730719677 ) ) ;
#106248 = EDGE_LOOP ( 'NONE', ( #262269, #265794 ) ) ;
#106249 = UNCERTAINTY_MEASURE_WITH_UNIT (LENGTH_MEASURE( 1.000000000000000082E-05 ), #724315, 'distance_accuracy_value', 'NONE');
#106251 = EDGE_LOOP ( 'NONE', ( #326623, #486450, #345855, #254246 ) ) ;
#106250 = CARTESIAN_POINT ( 'NONE',  ( 2.046012330045611893, 35.88626443113438569, -14.85980598579014433 ) ) ;
#106253 = EDGE_LOOP ( 'NONE', ( #10810, #644045, #532804, #552566, #198802, #62761, #333937, #120601, #644570, #396915, #554910, #474525, #554005, #82209, #649535, #167231, #331277, #469707, #764451, #163772, #659157, #370436, #174343, #445660, #7549, #600539, #272377, #385487 ) ) ;
#106252 = CARTESIAN_POINT ( 'NONE',  ( -8.597572397428399071, 18.40512707168007722, 27.22295984163477556 ) ) ;
#106254 = CARTESIAN_POINT ( 'NONE',  ( 11.13138336365396164, 7.871735152326090557, -2.785854718404149111 ) ) ;
#106255 = CARTESIAN_POINT ( 'NONE',  ( 21.73868609517062822, 17.55201231741125056, -6.991981295492193382 ) ) ;
#106256 = STYLED_ITEM ( 'NONE', ( #150455 ), #251529 ) ;
#106257 = EDGE_CURVE ( 'NONE', #680480, #395355, #570163, .T. ) ;
#106258 = CARTESIAN_POINT ( 'NONE',  ( 14.46093399841772076, 26.79938059214504875, -3.476711251245944378 ) ) ;
#106260 = CARTESIAN_POINT ( 'NONE',  ( -11.90014101100859811, 8.400000000000021672, -28.49663230149242921 ) ) ;
#106259 = CARTESIAN_POINT ( 'NONE',  ( -2.350110802895332363, -5.500096473139777060E-15, 143.1925000000000239 ) ) ;
#106261 = VERTEX_POINT ( 'NONE', #208456 ) ;
#106262 = DIRECTION ( 'NONE',  ( -1.000000000000000000, 0.000000000000000000, 0.000000000000000000 ) ) ;
#106265 = VERTEX_POINT ( 'NONE', #450996 ) ;
#106264 = CARTESIAN_POINT ( 'NONE',  ( -4.756821096438432761, 18.92299999999999471, 0.1214917014402134149 ) ) ;
#106263 = MECHANICAL_DESIGN_GEOMETRIC_PRESENTATION_REPRESENTATION (  '', ( #612391 ), #550723 ) ;
#106266 = CARTESIAN_POINT ( 'NONE',  ( 14.37235184385727393, 29.33183755076218446, -4.293763692283109279 ) ) ;
#106267 = CARTESIAN_POINT ( 'NONE',  ( 9.808426477795938681, -8.183738139477426898, -3.218038136686952377 ) ) ;
#106268 = CARTESIAN_POINT ( 'NONE',  ( 14.65263036272240704, 29.36239999999997963, 2.550794474948009150 ) ) ;
#106270 =( NAMED_UNIT ( * ) PLANE_ANGLE_UNIT ( ) SI_UNIT ( $, .RADIAN. ) );
#106269 = PRESENTATION_LAYER_ASSIGNMENT (  '', '', ( #42714 ) ) ;
#106272 = VERTEX_POINT ( 'NONE', #693653 ) ;
#106271 = CARTESIAN_POINT ( 'NONE',  ( 8.966658248943527809, 6.638316497887113421, -32.67999999999999972 ) ) ;
#106273 = CARTESIAN_POINT ( 'NONE',  ( -3.365086930508927932, 36.34972161671375090, -14.48732682456190091 ) ) ;
#106274 = CARTESIAN_POINT ( 'NONE',  ( -13.01375626830300014, 8.120000000000000995, -28.33497422611930361 ) ) ;
#106275 = CARTESIAN_POINT ( 'NONE',  ( 1.550221984560354871, 36.02945084936636277, 14.91967868088639548 ) ) ;
#106277 = DIRECTION ( 'NONE',  ( -0.000000000000000000, 1.000000000000000000, -0.000000000000000000 ) ) ;
#106276 = PLANE ( 'NONE',  #161333 ) ;
#106278 = B_SPLINE_CURVE_WITH_KNOTS ( 'NONE', 3,
 ( #42579, #400807, #65077, #651122 ),
 .UNSPECIFIED., .F., .F.,
 ( 4, 4 ),
 ( 0.000000000000000000, 0.0002894499610317942916 ),
 .UNSPECIFIED. ) ;
#106279 = CARTESIAN_POINT ( 'NONE',  ( -37.78138994395545325, -2.136749246522269718, -12.64719540605047499 ) ) ;
#106280 =( GEOMETRIC_REPRESENTATION_CONTEXT ( 3 ) GLOBAL_UNCERTAINTY_ASSIGNED_CONTEXT ( ( #234449 ) ) GLOBAL_UNIT_ASSIGNED_CONTEXT ( ( #424685, #663293, #480242 ) ) REPRESENTATION_CONTEXT ( 'NONE', 'WORKASPACE' ) );
#106281 = CARTESIAN_POINT ( 'NONE',  ( 139.6999999999999886, 0.9473000000000015852, 116.8526999999999703 ) ) ;
#106282 = CARTESIAN_POINT ( 'NONE',  ( -7.385291139240510283, 19.04999999999999716, -10.61655696202531907 ) ) ;
#106286 = CARTESIAN_POINT ( 'NONE',  ( -12.43776351879210829, 8.400000000000027001, -27.20336769850759495 ) ) ;
#106285 = FACE_OUTER_BOUND ( 'NONE', #31016, .T. ) ;
#106284 = CARTESIAN_POINT ( 'NONE',  ( -10.81543960163640072, 8.928574408181420452, -2.784957008560479785 ) ) ;
#106283 = CARTESIAN_POINT ( 'NONE',  ( 3.338868856971827892, 35.55095703322641043, 14.49338077262347291 ) ) ;
#106287 = ORIENTED_EDGE ( 'NONE', *, *, #584150, .F. ) ;
#106289 = CARTESIAN_POINT ( 'NONE',  ( 10.96680767767500697, 8.959450512519104848, -2.275733971289872315 ) ) ;
#106288 = CARTESIAN_POINT ( 'NONE',  ( 10.26127293496950443, 9.035359386862374720, -27.97021556828983435 ) ) ;
#106291 = CARTESIAN_POINT ( 'NONE',  ( 1.994252873563057138, 14.45000000000000462, -18.68189655172410113 ) ) ;
#106290 = PRESENTATION_LAYER_ASSIGNMENT (  '', '', ( #284858 ) ) ;
#106294 = CARTESIAN_POINT ( 'NONE',  ( 12.81693018545849938, -10.17999999999999972, -27.36502577388069923 ) ) ;
#106293 = SURFACE_SIDE_STYLE ('',( #770573 ) ) ;
#106292 = CARTESIAN_POINT ( 'NONE',  ( 12.11880508741320028, 8.400000000000014566, -27.20336769850758429 ) ) ;
#106295 = DIRECTION ( 'NONE',  ( -1.000000000000000000, -0.000000000000000000, -0.000000000000000000 ) ) ;
#106296 = CARTESIAN_POINT ( 'NONE',  ( 2.508992349837573688, 35.58956764522995542, 14.78867666137425196 ) ) ;
#106298 = CARTESIAN_POINT ( 'NONE',  ( -10.99818018545870402, 7.978210570499514098, -27.35987041458921709 ) ) ;
#106297 = CARTESIAN_POINT ( 'NONE',  ( -9.443627506020693119, 18.92299999999999827, 0.3201659141758340099 ) ) ;
#106301 = VERTEX_POINT ( 'NONE', #713246 ) ;
#106300 = DIRECTION ( 'NONE',  ( -0.000000000000000000, -1.000000000000000000, -0.000000000000000000 ) ) ;
#106299 = MECHANICAL_DESIGN_GEOMETRIC_PRESENTATION_REPRESENTATION (  '', ( #309911 ), #474212 ) ;
#106302 = CARTESIAN_POINT ( 'NONE',  ( 12.77775159630099999, 7.830136473228883176, -2.241346667703083551 ) ) ;
#106303 = DIRECTION ( 'NONE',  ( 0.000000000000000000, -0.000000000000000000, -1.000000000000000000 ) ) ;
#106304 = CARTESIAN_POINT ( 'NONE',  ( 5.099903408039747177, 4.556804729011463273, 26.98101744369376931 ) ) ;
#106305 =( GEOMETRIC_REPRESENTATION_CONTEXT ( 3 ) GLOBAL_UNCERTAINTY_ASSIGNED_CONTEXT ( ( #561504 ) ) GLOBAL_UNIT_ASSIGNED_CONTEXT ( ( #93468, #761594, #459282 ) ) REPRESENTATION_CONTEXT ( 'NONE', 'WORKASPACE' ) );
#106306 = CARTESIAN_POINT ( 'NONE',  ( 0.1498859768079641719, 2.283142281025393405, -6.955999999999999517 ) ) ;
#106307 = ADVANCED_FACE ( 'NONE', ( #164430 ), #351464, .T. ) ;
#106308 = CARTESIAN_POINT ( 'NONE',  ( 1.588132807360370657, 13.99504997115644400, -0.02540000000000017244 ) ) ;
#106310 = CARTESIAN_POINT ( 'NONE',  ( -12.78868649438832250, 25.29022923627702468, -7.593130527124448470 ) ) ;
#106309 = AXIS2_PLACEMENT_3D ( 'NONE', #385736, #147041, #739747 ) ;
#106313 = STYLED_ITEM ( 'NONE', ( #535041 ), #276436 ) ;
#106312 = CARTESIAN_POINT ( 'NONE',  ( -10.99818018545870402, 7.978210570499477683, -2.109870414589173127 ) ) ;
#106311 = FACE_OUTER_BOUND ( 'NONE', #93969, .T. ) ;
#106314 = ORIENTED_EDGE ( 'NONE', *, *, #3374, .T. ) ;
#106316 = CARTESIAN_POINT ( 'NONE',  ( 10.40730626830280059, -10.32446467211200059, -27.48471963900479764 ) ) ;
#106315 = SURFACE_STYLE_USAGE ( .BOTH. , #98478 ) ;
#106317 = FILL_AREA_STYLE ('',( #523936 ) ) ;
#106318 = CARTESIAN_POINT ( 'NONE',  ( -19.05000000000000071, -15.00000000000000178, 16.42239999999998901 ) ) ;
#106319 = VECTOR ( 'NONE', #689063, 1000.000000000000000 ) ;
#106320 = B_SPLINE_CURVE_WITH_KNOTS ( 'NONE', 3,
 ( #559234, #14359, #761880, #276869 ),
 .UNSPECIFIED., .F., .F.,
 ( 4, 4 ),
 ( 0.000000000000000000, 1.000000000000000000 ),
 .UNSPECIFIED. ) ;
#106323 = CIRCLE ( 'NONE', #690728, 0.2999999999999999334 ) ;
#106322 = CARTESIAN_POINT ( 'NONE',  ( -114.2999999999999829, 11.75269999999999904, 60.94730000000001269 ) ) ;
#106321 = CARTESIAN_POINT ( 'NONE',  ( -11.56411466982170033, 8.110619098901230117, -3.101222423443089848 ) ) ;
#106324 = CARTESIAN_POINT ( 'NONE',  ( 10.46543960163609910, 7.871425591818590028, -28.03495700856050021 ) ) ;
#106325 = CARTESIAN_POINT ( 'NONE',  ( -2.982662923695910351, 7.589415207398531038E-15, -12.13334857202296213 ) ) ;
#106326 = CARTESIAN_POINT ( 'NONE',  ( 21.68057112682597420, 17.62374635583025650, -7.577157852564099905 ) ) ;
#106327 = CARTESIAN_POINT ( 'NONE',  ( 0.2476703878870979425, -12.70000000000000284, -13.38991334334943240 ) ) ;
#106328 = CARTESIAN_POINT ( 'NONE',  ( -10.47969669602867349, -14.83850667830734515, 7.391012984898942761 ) ) ;
#106330 = CARTESIAN_POINT ( 'NONE',  ( -12.65133874532403269, -7.771776094899026432, -2.962705240721406952 ) ) ;
#106329 = AXIS2_PLACEMENT_3D ( 'NONE', #374089, #612480, #485272 ) ;
#106331 = CARTESIAN_POINT ( 'NONE',  ( 14.79974326629657000, 13.77357327864546122, 1.474357753671978966 ) ) ;
#106332 = VECTOR ( 'NONE', #331414, 1000.000000000000000 ) ;
#106333 = CARTESIAN_POINT ( 'NONE',  ( 8.746181814735248139, 4.667571580716253443, 26.94625840955226437 ) ) ;
#106334 = CARTESIAN_POINT ( 'NONE',  ( -10.43687293496970447, -9.264640613137620662, -27.72978443171023599 ) ) ;
#106335 = ADVANCED_FACE ( 'NONE', ( #276088 ), #709274, .F. ) ;
#106336 = SURFACE_SIDE_STYLE ('',( #416720 ) ) ;
#106337 = CARTESIAN_POINT ( 'NONE',  ( -11.48426840455947939, -7.942590612581750698, -2.258688076332015182 ) ) ;
#106338 = EDGE_CURVE ( 'NONE', #427393, #640060, #551234, .T. ) ;
#106339 = CARTESIAN_POINT ( 'NONE',  ( -11.21276351879210509, 8.400000000000027001, -28.49663230149241144 ) ) ;
#106340 = VECTOR ( 'NONE', #47859, 1000.000000000000000 ) ;
#106343 = ORIENTED_EDGE ( 'NONE', *, *, #374792, .T. ) ;
#106342 = EDGE_CURVE ( 'NONE', #618858, #420345, #522284, .T. ) ;
#106341 = CARTESIAN_POINT ( 'NONE',  ( -11.41612720505716894, 23.45546819398224514, 9.533005970993862377 ) ) ;
#106346 = ORIENTED_EDGE ( 'NONE', *, *, #510710, .F. ) ;
#106345 =( GEOMETRIC_REPRESENTATION_CONTEXT ( 3 ) GLOBAL_UNCERTAINTY_ASSIGNED_CONTEXT ( ( #287000 ) ) GLOBAL_UNIT_ASSIGNED_CONTEXT ( ( #475355, #177106, #527114 ) ) REPRESENTATION_CONTEXT ( 'NONE', 'WORKASPACE' ) );
#106344 = COLOUR_RGB ( '',0.2509803921568627416, 0.2509803921568627416, 0.2509803921568627416 ) ;
#106348 = ORIENTED_EDGE ( 'NONE', *, *, #585449, .T. ) ;
#106347 = CARTESIAN_POINT ( 'NONE',  ( 12.14610337913179094, -10.46000000070999647, -27.52668384884382391 ) ) ;
#106349 = ORIENTED_EDGE ( 'NONE', *, *, #67838, .F. ) ;
#106350 = SURFACE_STYLE_FILL_AREA ( #221915 ) ;
#106352 = EDGE_CURVE ( 'NONE', #167133, #379854, #495960, .T. ) ;
#106351 = ORIENTED_EDGE ( 'NONE', *, *, #684154, .T. ) ;
#106354 = CARTESIAN_POINT ( 'NONE',  ( -12.78002293496969877, 8.120000000000000995, -2.115025773880680138 ) ) ;
#106353 = CARTESIAN_POINT ( 'NONE',  ( 11.44210910047793739, 30.25465828416523451, -9.699388636155910959 ) ) ;
#106355 = CARTESIAN_POINT ( 'NONE',  ( 12.14357241090052320, -8.976620595311123552, -2.554823043530455084 ) ) ;
#106356 = CARTESIAN_POINT ( 'NONE',  ( -11.01047175408010226, 7.839999999999993641, -2.276683849253782199 ) ) ;
#106357 = ORIENTED_EDGE ( 'NONE', *, *, #447495, .F. ) ;
#106358 = VECTOR ( 'NONE', #643881, 1000.000000000000000 ) ;
#106359 =( GEOMETRIC_REPRESENTATION_CONTEXT ( 3 ) GLOBAL_UNCERTAINTY_ASSIGNED_CONTEXT ( ( #343537 ) ) GLOBAL_UNIT_ASSIGNED_CONTEXT ( ( #731490, #429368, #787248 ) ) REPRESENTATION_CONTEXT ( 'NONE', 'WORKASPACE' ) );
#106361 = ORIENTED_EDGE ( 'NONE', *, *, #528364, .F. ) ;
#106360 = DIRECTION ( 'NONE',  ( 0.4844497910103851557, 6.938893903907300322E-14, 0.8748190670018538562 ) ) ;
#106365 = MECHANICAL_DESIGN_GEOMETRIC_PRESENTATION_REPRESENTATION (  '', ( #246262 ), #29743 ) ;
#106364 = CARTESIAN_POINT ( 'NONE',  ( 6.225906711291830931, -1.249434982899496172, -138.3970662683098851 ) ) ;
#106363 = CARTESIAN_POINT ( 'NONE',  ( 8.285000000000140474, -2.714999999999800018, -27.57499999999999929 ) ) ;
#106362 = CARTESIAN_POINT ( 'NONE',  ( 11.42697589237690181, 8.400000000000014566, -27.19896816367741366 ) ) ;
#106369 = CARTESIAN_POINT ( 'NONE',  ( 5.929866727793918102, 19.04745999999999739, -14.00449616385496299 ) ) ;
#106368 = CARTESIAN_POINT ( 'NONE',  ( 14.34999999999999964, 8.220912695153320016, -28.61732645565630051 ) ) ;
#106367 = CARTESIAN_POINT ( 'NONE',  ( 13.67727130455744522, 26.43590773446940645, 5.842805766162020298 ) ) ;
#106366 = CARTESIAN_POINT ( 'NONE',  ( -10.45985426826329956, -7.752482135711439959, -2.477483941147618829 ) ) ;
#106371 = ORIENTED_EDGE ( 'NONE', *, *, #429391, .T. ) ;
#106370 = CARTESIAN_POINT ( 'NONE',  ( -11.98845608898332316, 8.639663184704440724, -3.185627430053913134 ) ) ;
#106372 = CARTESIAN_POINT ( 'NONE',  ( -7.235360272806542703, -6.350733071507758787, -34.86488792462736086 ) ) ;
#106373 = CARTESIAN_POINT ( 'NONE',  ( -13.51037462012738288, 30.93902603039292032, -6.219003196698742464 ) ) ;
#106374 = CARTESIAN_POINT ( 'NONE',  ( -11.97838245964353376, 18.91300000000000381, -0.8591004631868542907 ) ) ;
#106375 = CARTESIAN_POINT ( 'NONE',  ( 7.920122187978829942, 36.00944253979310616, 12.58879635380444384 ) ) ;
#106377 = CARTESIAN_POINT ( 'NONE',  ( -91.84999999999998010, 8.907139442939822516, -4.016693403742583435 ) ) ;
#106376 =( LENGTH_UNIT ( ) NAMED_UNIT ( * ) SI_UNIT ( .MILLI., .METRE. ) );
#106378 = FACE_BOUND ( 'NONE', #316621, .T. ) ;
#106379 = CARTESIAN_POINT ( 'NONE',  ( 6.175185417406845012, 35.49584907377537490, 13.66993362494236663 ) ) ;
#106381 = ORIENTED_EDGE ( 'NONE', *, *, #706471, .T. ) ;
#106380 = PRESENTATION_STYLE_ASSIGNMENT (( #714964 ) ) ;
#106382 = ORIENTED_EDGE ( 'NONE', *, *, #555232, .T. ) ;
#106384 = LINE ( 'NONE', #241600, #700555 ) ;
#106383 =( LENGTH_UNIT ( ) NAMED_UNIT ( * ) SI_UNIT ( .MILLI., .METRE. ) );
#106385 = CARTESIAN_POINT ( 'NONE',  ( 1.567244251809582822, -0.6491738246507632315, -154.4419218749999345 ) ) ;
#106386 = EDGE_CURVE ( 'NONE', #614728, #729457, #451556, .T. ) ;
#106388 = EDGE_CURVE ( 'NONE', #639011, #629017, #348397, .T. ) ;
#106387 = CYLINDRICAL_SURFACE ( 'NONE', #728092, 0.1499999999999999944 ) ;
#106389 = CARTESIAN_POINT ( 'NONE',  ( 12.72188960163609828, 8.959999193612960156, -2.599049656468289893 ) ) ;
#106390 = CARTESIAN_POINT ( 'NONE',  ( -59.39627155587000829, 1.011837266189997475, 8.011935065099001108 ) ) ;
#106392 = EDGE_CURVE ( 'NONE', #379822, #722679, #5055, .T. ) ;
#106391 = CARTESIAN_POINT ( 'NONE',  ( 10.90313960163610041, -8.186430042638153992, -3.210345153700601806 ) ) ;
#106393 = ORIENTED_EDGE ( 'NONE', *, *, #715038, .T. ) ;
#106394 = CARTESIAN_POINT ( 'NONE',  ( 13.52683973476524137, 8.530505946116154092, -28.02221783945883615 ) ) ;
#106396 = CARTESIAN_POINT ( 'NONE',  ( -9.889846852125385723, 7.764640613137641978, -2.720215568289757968 ) ) ;
#106395 = CARTESIAN_POINT ( 'NONE',  ( -11.39275960605973204, 9.125262229869077757, -28.01154033347005523 ) ) ;
#106397 = AXIS2_PLACEMENT_3D ( 'NONE', #554407, #749268, #188799 ) ;
#106398 = B_SPLINE_CURVE_WITH_KNOTS ( 'NONE', 3,
 ( #693732, #331961, #626124, #148909, #574187, #320254, #749442, #506678, #502785, #17537, #272232, #514527, #757251, #212455, #454995, #697634 ),
 .UNSPECIFIED., .F., .F.,
 ( 4, 1, 2, 2, 2, 1, 2, 2, 4 ),
 ( 0.000000000000000000, 0.1249999999999851785, 0.1874999999999773237, 0.2499999999999694689, 0.4999999999999720224, 0.6249999999999688027, 0.6874999999999638067, 0.7499999999999586997, 1.000000000000000000 ),
 .UNSPECIFIED. ) ;
#106400 =( NAMED_UNIT ( * ) SI_UNIT ( $, .STERADIAN. ) SOLID_ANGLE_UNIT ( ) );
#106399 = CARTESIAN_POINT ( 'NONE',  ( -11.92018455692574719, -7.766914382291824737, -2.562493930613575888 ) ) ;
#106401 = CARTESIAN_POINT ( 'NONE',  ( 30.39999999999999858, 77.99999999997450573, -15.40000000000000036 ) ) ;
#106402 = CARTESIAN_POINT ( 'NONE',  ( 6.153307215461055080, 60.86883655000000459, -37.77872300993660559 ) ) ;
#106403 = CARTESIAN_POINT ( 'NONE',  ( -1.600134121687779576, 33.63015602532756532, 29.34877697607914726 ) ) ;
#106404 = VERTEX_POINT ( 'NONE', #665279 ) ;
#106405 = CARTESIAN_POINT ( 'NONE',  ( -1.645823928358642663, 3.491838093049074665, 29.49058524282837368 ) ) ;
#106407 = CARTESIAN_POINT ( 'NONE',  ( 2.172609298587941051, 14.44999999999999396, -8.270762318839592453 ) ) ;
#106406 = UNCERTAINTY_MEASURE_WITH_UNIT (LENGTH_MEASURE( 1.000000000000000082E-05 ), #121762, 'distance_accuracy_value', 'NONE');
#106408 = UNCERTAINTY_MEASURE_WITH_UNIT (LENGTH_MEASURE( 1.000000000000000082E-05 ), #705423, 'distance_accuracy_value', 'NONE');
#106410 = VERTEX_POINT ( 'NONE', #176171 ) ;
#106409 = EDGE_CURVE ( 'NONE', #93629, #109428, #170504, .T. ) ;
#106411 = CARTESIAN_POINT ( 'NONE',  ( 14.34832530451281940, -5.678130532303372391, 3.934649404163121478 ) ) ;
#106412 = CARTESIAN_POINT ( 'NONE',  ( 27.54537840660468362, -4.679287171883862229, -8.636000000000001009 ) ) ;
#106413 = CARTESIAN_POINT ( 'NONE',  ( 11.23957853764323467, 2.610964793032096054, -10.18706379121766403 ) ) ;
#106415 = DIRECTION ( 'NONE',  ( 0.000000000000000000, -1.000000000000000000, -1.711537534969349944E-16 ) ) ;
#106414 = CARTESIAN_POINT ( 'NONE',  ( -11.82975166004676382, 8.891087260324304964, -2.898524470707918965 ) ) ;
#106416 = CARTESIAN_POINT ( 'NONE',  ( 3.589937220984334765, -16.68953151278040892, -12.92940358689627800 ) ) ;
#106417 = VERTEX_POINT ( 'NONE', #728801 ) ;
#106418 = FILL_AREA_STYLE ('',( #412899 ) ) ;
#106419 = CARTESIAN_POINT ( 'NONE',  ( 9.210000000000148290, 1.765000000000199964, -26.80000000000000071 ) ) ;
#106420 = EDGE_CURVE ( 'NONE', #633557, #214904, #359272, .T. ) ;
#106422 = VERTEX_POINT ( 'NONE', #673126 ) ;
#106421 = DIRECTION ( 'NONE',  ( -0.7071067811865480168, 0.000000000000000000, -0.7071067811865470176 ) ) ;
#106424 = EDGE_LOOP ( 'NONE', ( #558240, #77585, #153173, #123148 ) ) ;
#106423 = B_SPLINE_CURVE_WITH_KNOTS ( 'NONE', 3,
 ( #549987, #733116, #259834, #375270 ),
 .UNSPECIFIED., .F., .F.,
 ( 4, 4 ),
 ( 0.000000000000000000, 1.000000000000000000 ),
 .UNSPECIFIED. ) ;
#106425 = DIRECTION ( 'NONE',  ( 0.000000000000000000, -1.000000000000000000, 0.000000000000000000 ) ) ;
#106426 = DIRECTION ( 'NONE',  ( -1.000000000000000000, -0.000000000000000000, -0.000000000000000000 ) ) ;
#106427 = CARTESIAN_POINT ( 'NONE',  ( 9.853539601636120082, 8.614605431199121810, -3.209981837625651924 ) ) ;
#106431 = DIRECTION ( 'NONE',  ( -1.000000000000000000, -0.000000000000000000, -0.000000000000000000 ) ) ;
#106430 = CARTESIAN_POINT ( 'NONE',  ( -12.23343773894535502, -16.83840470951002288, 6.216498461791201358 ) ) ;
#106429 = CARTESIAN_POINT ( 'NONE',  ( 12.20504232643967057, 8.906429213466761752, -28.40751655500736916 ) ) ;
#106428 = CARTESIAN_POINT ( 'NONE',  ( -10.64083960163639908, -10.42857440818139914, -27.66504299143949552 ) ) ;
#106433 = EDGE_LOOP ( 'NONE', ( #421443, #612434, #591715, #103049 ) ) ;
#106432 = PLANE ( 'NONE',  #145628 ) ;
#106434 = PRESENTATION_LAYER_ASSIGNMENT (  '', '', ( #144663 ) ) ;
#106435 = ORIENTED_EDGE ( 'NONE', *, *, #1120, .F. ) ;
#106438 = AXIS2_PLACEMENT_3D ( 'NONE', #484219, #66609, #245797 ) ;
#106437 = PRESENTATION_STYLE_ASSIGNMENT (( #305354 ) ) ;
#106436 = CARTESIAN_POINT ( 'NONE',  ( 12.29060825032621018, 30.10028506835112694, -8.375386780960337063 ) ) ;
#106439 = FILL_AREA_STYLE_COLOUR ( '', #99999 ) ;
#106440 = DIRECTION ( 'NONE',  ( -1.743152798421049769E-32, -1.000000000000000000, -1.743152798421049221E-32 ) ) ;
#106443 = CARTESIAN_POINT ( 'NONE',  ( -5.028943427798732380, -17.52599999999998559, -5.028943427798713728 ) ) ;
#106442 = CARTESIAN_POINT ( 'NONE',  ( -12.19708960163639944, 8.959999999999999076, -2.600000000000000089 ) ) ;
#106441 = FILL_AREA_STYLE ('',( #229876 ) ) ;
#106445 = CARTESIAN_POINT ( 'NONE',  ( -11.33485426826330489, -9.047517864288554534, -2.722516058852372023 ) ) ;
#106444 = CARTESIAN_POINT ( 'NONE',  ( 21.35900379646921721, 22.03245757003905680, 26.95651473261954578 ) ) ;
#106447 = UNCERTAINTY_MEASURE_WITH_UNIT (LENGTH_MEASURE( 1.000000000000000082E-05 ), #610368, 'distance_accuracy_value', 'NONE');
#106446 = CARTESIAN_POINT ( 'NONE',  ( -1.503141417657420709, 1.503141417657462231, -155.2108671874999857 ) ) ;
#106448 = CARTESIAN_POINT ( 'NONE',  ( 139.6999999999999886, 0.9473000000000015852, -38.09999999999999432 ) ) ;
#106449 = ADVANCED_FACE ( 'NONE', ( #549647 ), #724904, .F. ) ;
#106450 = VECTOR ( 'NONE', #434448, 1000.000000000000000 ) ;
#106451 = CARTESIAN_POINT ( 'NONE',  ( -3.091384966691772096, 14.73549660712996356, 0.5571349075588734046 ) ) ;
#106452 = CARTESIAN_POINT ( 'NONE',  ( -10.86765759582461044, 8.829385205933013125, -3.098956062542138401 ) ) ;
#106454 = SURFACE_SIDE_STYLE ('',( #651442 ) ) ;
#106453 = CARTESIAN_POINT ( 'NONE',  ( -11.93478960163641744, 8.399999999999993250, -3.246632301492350159 ) ) ;
#106455 = CARTESIAN_POINT ( 'NONE',  ( 11.05651351879180311, 8.185394568800862913, -1.990018162374340260 ) ) ;
#106457 = VERTEX_POINT ( 'NONE', #303524 ) ;
#106456 = UNCERTAINTY_MEASURE_WITH_UNIT (LENGTH_MEASURE( 1.000000000000000082E-05 ), #702683, 'distance_accuracy_value', 'NONE');
#106458 = CARTESIAN_POINT ( 'NONE',  ( 12.70027004579849539, 8.959999194322989524, -2.599049656467078862 ) ) ;
#106460 = CARTESIAN_POINT ( 'NONE',  ( -2.456004618645928783, 34.87304863459475968, -14.66881724760843930 ) ) ;
#106459 = CARTESIAN_POINT ( 'NONE',  ( 12.68860536286683427, 0.04205365027161431929, 8.052433822197416546 ) ) ;
#106462 = CARTESIAN_POINT ( 'NONE',  ( -10.11563960163639919, 8.928574408181450650, -28.03495700856050021 ) ) ;
#106461 = AXIS2_PLACEMENT_3D ( 'NONE', #123515, #63727, #306665 ) ;
#106463 = STYLED_ITEM ( 'NONE', ( #146949 ), #731319 ) ;
#106464 = EDGE_CURVE ( 'NONE', #616794, #760378, #509216, .T. ) ;
#106465 = CARTESIAN_POINT ( 'NONE',  ( 11.88487308183610303, 8.400000000000027001, -28.51851068853002502 ) ) ;
#106466 = CARTESIAN_POINT ( 'NONE',  ( -10.54155922571050397, -8.295181925654096844, -3.153981055831022395 ) ) ;
#106467 = SURFACE_STYLE_USAGE ( .BOTH. , #726752 ) ;
#106468 = CARTESIAN_POINT ( 'NONE',  ( 10.00651351879180417, -8.613569957361816520, -1.989654846299419022 ) ) ;
#106470 = CIRCLE ( 'NONE', #348091, 2.552699999999990865 ) ;
#106469 = AXIS2_PLACEMENT_3D ( 'NONE', #578720, #411819, #336473 ) ;
#106471 = CYLINDRICAL_SURFACE ( 'NONE', #367185, 2.552700000019475723 ) ;
#106475 =( NAMED_UNIT ( * ) PLANE_ANGLE_UNIT ( ) SI_UNIT ( $, .RADIAN. ) );
#106474 = CARTESIAN_POINT ( 'NONE',  ( 6.346471632438075439, 0.2420536394284601434, -137.9269161814189886 ) ) ;
#106473 = LINE ( 'NONE', #301430, #739100 ) ;
#106472 = PRESENTATION_STYLE_ASSIGNMENT (( #655430 ) ) ;
#106476 = ORIENTED_EDGE ( 'NONE', *, *, #438134, .F. ) ;
#106477 = CARTESIAN_POINT ( 'NONE',  ( 14.34709857401246680, -8.579180873724430612, -1.849941846795706724 ) ) ;
#106478 = CARTESIAN_POINT ( 'NONE',  ( -14.67524959665432505, 15.02612020573496387, -2.417267181460599268 ) ) ;
#106480 = ADVANCED_FACE ( 'NONE', ( #553568 ), #180109, .T. ) ;
#106479 = CARTESIAN_POINT ( 'NONE',  ( 13.49671388930962657, 5.927291273122295756, -2.953859461411607601 ) ) ;
#106481 = CARTESIAN_POINT ( 'NONE',  ( -7.420020413518053637, 19.04999999999999716, -10.84868393050699176 ) ) ;
#106482 = LINE ( 'NONE', #229920, #167479 ) ;
#106483 = CARTESIAN_POINT ( 'NONE',  ( -11.32905922571050361, 7.760317776579997329, -2.721033486879059993 ) ) ;
#106486 = ORIENTED_EDGE ( 'NONE', *, *, #222345, .F. ) ;
#106485 = MECHANICAL_DESIGN_GEOMETRIC_PRESENTATION_REPRESENTATION (  '', ( #614047 ), #754375 ) ;
#106484 = CARTESIAN_POINT ( 'NONE',  ( -0.6491738246508037546, -1.567244251809542410, -156.2278593750000084 ) ) ;
#106487 = DIRECTION ( 'NONE',  ( 1.000000000000000000, 0.000000000000000000, 0.000000000000000000 ) ) ;
#106488 = CARTESIAN_POINT ( 'NONE',  ( 4.839728926121332542, 19.04999999999999716, -15.06807323100040819 ) ) ;
#106490 = VERTEX_POINT ( 'NONE', #784606 ) ;
#106489 = UNCERTAINTY_MEASURE_WITH_UNIT (LENGTH_MEASURE( 1.000000000000000082E-05 ), #533172, 'distance_accuracy_value', 'NONE');
#106491 = ORIENTED_EDGE ( 'NONE', *, *, #24488, .T. ) ;
#106494 = VERTEX_POINT ( 'NONE', #732752 ) ;
#106493 =( LENGTH_UNIT ( ) NAMED_UNIT ( * ) SI_UNIT ( .MILLI., .METRE. ) );
#106492 = VECTOR ( 'NONE', #266862, 1000.000000000000114 ) ;
#106495 = DIRECTION ( 'NONE',  ( -1.000000000000000000, 0.000000000000000000, 0.000000000000000000 ) ) ;
#106496 = VECTOR ( 'NONE', #238109, 999.9999999999998863 ) ;
#106497 = CARTESIAN_POINT ( 'NONE',  ( -10.41604816051770044, -7.853366586897399415, -2.791276155829269801 ) ) ;
#106498 = VERTEX_POINT ( 'NONE', #247679 ) ;
#106499 = FACE_OUTER_BOUND ( 'NONE', #32535, .T. ) ;
#106500 = CARTESIAN_POINT ( 'NONE',  ( -58.25478064884001128, -8.348241230975006033, 0.8490867750960002791 ) ) ;
#106501 = CARTESIAN_POINT ( 'NONE',  ( -12.37943018545870011, -10.45999999999999908, -27.52668384925377865 ) ) ;
#106503 = FILL_AREA_STYLE ('',( #353346 ) ) ;
#106502 = LINE ( 'NONE', #98669, #484249 ) ;
#106504 = CARTESIAN_POINT ( 'NONE',  ( -11.38042293496969926, -8.679999999999999716, -2.115025773880709892 ) ) ;
#106507 = VERTEX_POINT ( 'NONE', #112537 ) ;
#106506 = CARTESIAN_POINT ( 'NONE',  ( -11.31167293496970849, -10.53535938686229834, -27.97021556828983435 ) ) ;
#106505 = SURFACE_STYLE_USAGE ( .BOTH. , #651489 ) ;
#106510 = CARTESIAN_POINT ( 'NONE',  ( 6.087892607622611862, -16.12899999999998357, -10.63334428980815538 ) ) ;
#106509 = SURFACE_SIDE_STYLE ('',( #722903 ) ) ;
#106508 = FACE_OUTER_BOUND ( 'NONE', #491985, .T. ) ;
#106511 = CARTESIAN_POINT ( 'NONE',  ( 12.01030922571020199, -7.836189891072126379, -2.925515918161341489 ) ) ;
#106513 = ADVANCED_FACE ( 'NONE', ( #120381 ), #601545, .F. ) ;
#106512 = DIRECTION ( 'NONE',  ( 1.000000000000000000, 0.000000000000000000, 0.000000000000000000 ) ) ;
#106514 = CARTESIAN_POINT ( 'NONE',  ( -58.75429426924903709, -4.472620085267897672, -2.819661037563113926 ) ) ;
#106515 = CARTESIAN_POINT ( 'NONE',  ( 11.87796937225197702, -8.842550930383733743, -2.150050853548420182 ) ) ;
#106517 = PRESENTATION_LAYER_ASSIGNMENT (  '', '', ( #677840 ) ) ;
#106516 =( NAMED_UNIT ( * ) SI_UNIT ( $, .STERADIAN. ) SOLID_ANGLE_UNIT ( ) );
#106518 = CARTESIAN_POINT ( 'NONE',  ( -14.40000000000000036, 5.649999999999993250, -27.85000000000000142 ) ) ;
#106519 = CARTESIAN_POINT ( 'NONE',  ( 0.9537421200826571299, 14.60891159637669290, -1.298236999769804291E-16 ) ) ;
#106521 = CARTESIAN_POINT ( 'NONE',  ( 12.60362555415383845, 8.775979808689951867, -28.34436407741419828 ) ) ;
#106520 = CARTESIAN_POINT ( 'NONE',  ( -14.30399999999999672, -13.35500000000000220, -7.620000000000001883 ) ) ;
#106522 = CARTESIAN_POINT ( 'NONE',  ( 8.610000000000139764, -2.984999999999800036, -27.50500000000000256 ) ) ;
#106524 = ORIENTED_EDGE ( 'NONE', *, *, #466796, .T. ) ;
#106523 = CARTESIAN_POINT ( 'NONE',  ( 1.315128060534586973, -3.174999999999988276, 146.7643749999999727 ) ) ;
#106525 = CARTESIAN_POINT ( 'NONE',  ( -121.9519239076150541, 8.223971550589475044, 152.2999999999999829 ) ) ;
#106527 =( NAMED_UNIT ( * ) SI_UNIT ( $, .STERADIAN. ) SOLID_ANGLE_UNIT ( ) );
#106526 = CARTESIAN_POINT ( 'NONE',  ( -1.934684608123786953, 22.27845700024634823, 45.21782606715605368 ) ) ;
#106528 = SURFACE_STYLE_USAGE ( .BOTH. , #416905 ) ;
#106530 = MECHANICAL_DESIGN_GEOMETRIC_PRESENTATION_REPRESENTATION (  '', ( #221365 ), #348146 ) ;
#106529 = CARTESIAN_POINT ( 'NONE',  ( 11.72443665648908961, -9.329284754625559728, -27.52049739945238471 ) ) ;
#106531 = LINE ( 'NONE', #719020, #244360 ) ;
#106532 = ADVANCED_FACE ( 'NONE', ( #805 ), #415010, .T. ) ;
#106533 = CARTESIAN_POINT ( 'NONE',  ( -2.936781609195559195, 14.45000000000000462, -19.06120689655170253 ) ) ;
#106534 = CARTESIAN_POINT ( 'NONE',  ( -13.58400898814733715, 27.25094873365917891, 6.056516785735727382 ) ) ;
#106536 = CARTESIAN_POINT ( 'NONE',  ( 0.2169764877933298419, 0.000000000000000000, 12.58190438082798579 ) ) ;
#106535 = CARTESIAN_POINT ( 'NONE',  ( 2.705776205073993523, 0.02540000000000000244, 13.01573685030143501 ) ) ;
#106537 = CARTESIAN_POINT ( 'NONE',  ( -58.20127949962751046, -8.694800008043813477, 0.8270218725450255715 ) ) ;
#106539 = EDGE_CURVE ( 'NONE', #293607, #650427, #395394, .T. ) ;
#106538 = CARTESIAN_POINT ( 'NONE',  ( -86.34729999999996153, 89.95736296066984039, 1.250000002185002401 ) ) ;
#106540 =( LENGTH_UNIT ( ) NAMED_UNIT ( * ) SI_UNIT ( .MILLI., .METRE. ) );
#106541 = CARTESIAN_POINT ( 'NONE',  ( -13.81871269881800757, 5.080000000000000071, -5.906401261594726115 ) ) ;
#106543 =( NAMED_UNIT ( * ) SI_UNIT ( $, .STERADIAN. ) SOLID_ANGLE_UNIT ( ) );
#106542 = MECHANICAL_DESIGN_GEOMETRIC_PRESENTATION_REPRESENTATION (  '', ( #94118 ), #323197 ) ;
#106545 = CIRCLE ( 'NONE', #754429, 1.000000000000000000 ) ;
#106544 = CARTESIAN_POINT ( 'NONE',  ( -91.88571270000002755, 88.90000000000001990, 5.150000001092528201 ) ) ;
#106546 = CARTESIAN_POINT ( 'NONE',  ( -9.431940543831167645, 18.91300000000000026, 0.3420907873376642372 ) ) ;
#106547 =( LENGTH_UNIT ( ) NAMED_UNIT ( * ) SI_UNIT ( .MILLI., .METRE. ) );
#106549 = UNCERTAINTY_MEASURE_WITH_UNIT (LENGTH_MEASURE( 1.000000000000000082E-05 ), #726196, 'distance_accuracy_value', 'NONE');
#106548 = CARTESIAN_POINT ( 'NONE',  ( -1.559033391392760981, -2.661628752613689031, 17.90856255307785005 ) ) ;
#106550 = STYLED_ITEM ( 'NONE', ( #143391 ), #54994 ) ;
#106553 = ADVANCED_FACE ( 'NONE', ( #486113 ), #736702, .F. ) ;
#106552 = ORIENTED_EDGE ( 'NONE', *, *, #228890, .F. ) ;
#106551 = CYLINDRICAL_SURFACE ( 'NONE', #650099, 12.50950000000000095 ) ;
#106554 = CARTESIAN_POINT ( 'NONE',  ( -13.73637977198963078, 18.90040726878861221, 6.025952748958195215 ) ) ;
#106556 = CARTESIAN_POINT ( 'NONE',  ( -12.16792293496969002, 8.960000000000020393, -27.52668384925377865 ) ) ;
#106555 = CARTESIAN_POINT ( 'NONE',  ( 7.573799061677717326, 35.12651393283761792, 12.94749913418067955 ) ) ;
#106558 = CARTESIAN_POINT ( 'NONE',  ( 8.904095754926279582, 14.71120585351278010, 1.484761363363143571 ) ) ;
#106557 = CARTESIAN_POINT ( 'NONE',  ( 13.10346934498773130, 20.21740186085381197, -7.035994616313235639 ) ) ;
#106560 = FILL_AREA_STYLE_COLOUR ( '', #197155 ) ;
#106559 = CARTESIAN_POINT ( 'NONE',  ( 11.06234194991708186, -9.286035713878503017, -27.69430328694838650 ) ) ;
#106562 = CARTESIAN_POINT ( 'NONE',  ( 12.78062293496950197, 8.679999999999999716, -27.36502577388069923 ) ) ;
#106561 =( LENGTH_UNIT ( ) NAMED_UNIT ( * ) SI_UNIT ( .MILLI., .METRE. ) );
#106563 = LINE ( 'NONE', #241776, #262061 ) ;
#106564 = SURFACE_SIDE_STYLE ('',( #394372 ) ) ;
#106565 = SURFACE_STYLE_USAGE ( .BOTH. , #663289 ) ;
#106566 = CARTESIAN_POINT ( 'NONE',  ( -4.617261973087769533, 34.86953820830145645, -14.13814090073225849 ) ) ;
#106568 =( LENGTH_UNIT ( ) NAMED_UNIT ( * ) SI_UNIT ( .MILLI., .METRE. ) );
#106567 = CARTESIAN_POINT ( 'NONE',  ( -126.9999999999999716, 12.69999999999999929, -132.5000000000000284 ) ) ;
#106570 = ORIENTED_EDGE ( 'NONE', *, *, #254385, .T. ) ;
#106569 = CIRCLE ( 'NONE', #93602, 2.552700000007505743 ) ;
#106573 = ADVANCED_FACE ( 'NONE', ( #323152 ), #195838, .F. ) ;
#106572 = ORIENTED_EDGE ( 'NONE', *, *, #702564, .T. ) ;
#106571 = VECTOR ( 'NONE', #650596, 1000.000000000000114 ) ;
#106575 = CARTESIAN_POINT ( 'NONE',  ( -3.984912550461640723, 35.94350130128747622, -14.46219712052265294 ) ) ;
#106574 = CARTESIAN_POINT ( 'NONE',  ( 13.09561683382412767, 24.75888119982537461, 7.050599810929670141 ) ) ;
#106576 = FILL_AREA_STYLE_COLOUR ( '', #546894 ) ;
#106578 = CARTESIAN_POINT ( 'NONE',  ( 11.24535138673761558, 0.2540000000000007807, -10.28589676152732579 ) ) ;
#106577 = DIRECTION ( 'NONE',  ( -0.000000000000000000, -1.000000000000000000, -0.000000000000000000 ) ) ;
#106580 = CARTESIAN_POINT ( 'NONE',  ( 26.88967703131546827, 7.588735369152312948, 6.399400138021137607 ) ) ;
#106579 = CARTESIAN_POINT ( 'NONE',  ( 11.17699135068293792, 18.38734936708859635, 10.00374251701625283 ) ) ;
#106581 = CARTESIAN_POINT ( 'NONE',  ( 13.15000000000000036, 10.63128718103178194, -3.192810082507026692 ) ) ;
#106582 = ORIENTED_EDGE ( 'NONE', *, *, #351500, .F. ) ;
#106583 = CARTESIAN_POINT ( 'NONE',  ( 14.29496207193129820, 25.93284187406327845, 4.544958492025282126 ) ) ;
#106586 = ORIENTED_EDGE ( 'NONE', *, *, #476405, .T. ) ;
#106585 = DIRECTION ( 'NONE',  ( -7.198591183894360485E-17, -0.9914446803199878921, 0.1305275674529986218 ) ) ;
#106584 = CARTESIAN_POINT ( 'NONE',  ( -2.115443921473258548, 35.83180455731262271, -14.85008074995522698 ) ) ;
#106587 = DIRECTION ( 'NONE',  ( 1.000000000000000000, 0.000000000000000000, 0.000000000000000000 ) ) ;
#106589 = CIRCLE ( 'NONE', #614720, 15.25000000000002309 ) ;
#106588 = FACE_OUTER_BOUND ( 'NONE', #418504, .T. ) ;
#106590 = CARTESIAN_POINT ( 'NONE',  ( 1.472762003855359936, 1.472762003855400348, -149.8282500000000255 ) ) ;
#106592 = VERTEX_POINT ( 'NONE', #632981 ) ;
#106591 = ORIENTED_EDGE ( 'NONE', *, *, #277692, .F. ) ;
#106594 =( NAMED_UNIT ( * ) PLANE_ANGLE_UNIT ( ) SI_UNIT ( $, .RADIAN. ) );
#106593 = CARTESIAN_POINT ( 'NONE',  ( 21.52760444728777856, -17.81036136325480257, -8.106630138046392986 ) ) ;
#106596 = DIRECTION ( 'NONE',  ( 1.000000000000000000, 0.000000000000000000, 0.000000000000000000 ) ) ;
#106595 = DIRECTION ( 'NONE',  ( -3.342508610651247698E-34, 1.000000000000000000, 3.254229924975366840E-34 ) ) ;
#106597 = EDGE_CURVE ( 'NONE', #37816, #68113, #24385, .T. ) ;
#106598 = CARTESIAN_POINT ( 'NONE',  ( 5.021798552490722933, -16.12899999999998357, -11.26838605112872393 ) ) ;
#106599 = ORIENTED_EDGE ( 'NONE', *, *, #46071, .T. ) ;
#106603 = EDGE_CURVE ( 'NONE', #381806, #646746, #424921, .T. ) ;
#106602 = VECTOR ( 'NONE', #523308, 1000.000000000000000 ) ;
#106601 = UNCERTAINTY_MEASURE_WITH_UNIT (LENGTH_MEASURE( 1.000000000000000082E-05 ), #204100, 'distance_accuracy_value', 'NONE');
#106600 = DIRECTION ( 'NONE',  ( -0.000000000000000000, 1.000000000000000000, -0.000000000000000000 ) ) ;
#106604 = CARTESIAN_POINT ( 'NONE',  ( -11.11604816051769973, 8.946633413102588861, -2.791276155829239602 ) ) ;
#106605 = CARTESIAN_POINT ( 'NONE',  ( 3.994999195067391096, 19.04999999999999716, -15.10537302794438652 ) ) ;
#106607 = CARTESIAN_POINT ( 'NONE',  ( -10.72235426826330063, 8.293897980662309877, -27.28923308012189963 ) ) ;
#106606 =( LENGTH_UNIT ( ) NAMED_UNIT ( * ) SI_UNIT ( .MILLI., .METRE. ) );
#106608 = CARTESIAN_POINT ( 'NONE',  ( 11.02854816051739739, -8.620866680115165437, -1.968802103594350594 ) ) ;
#106609 = CARTESIAN_POINT ( 'NONE',  ( 0.3782511027800014580, 15.04825051303999572, -0.02540000000000008917 ) ) ;
#106610 = CARTESIAN_POINT ( 'NONE',  ( 50.02267278131220252, 60.86883655000000459, -51.06995703727956482 ) ) ;
#106612 = CARTESIAN_POINT ( 'NONE',  ( 14.17237779474768011, 25.74168875811686874, 4.913624694962233974 ) ) ;
#106611 = CARTESIAN_POINT ( 'NONE',  ( 0.03448275862053170465, 14.44994999999999941, -17.73362068965509764 ) ) ;
#106614 = DIRECTION ( 'NONE',  ( -1.000000000000000000, 2.984779340913810239E-15, 0.000000000000000000 ) ) ;
#106613 = CARTESIAN_POINT ( 'NONE',  ( -1.806159932580600369, 34.86330785943115274, -14.89086261755953622 ) ) ;
#106615 = DIRECTION ( 'NONE',  ( 0.000000000000000000, 0.000000000000000000, 1.000000000000000000 ) ) ;
#106616 = CARTESIAN_POINT ( 'NONE',  ( -31.00000000000001776, -16.99999999999998579, -91.25000000000000000 ) ) ;
#106619 = CARTESIAN_POINT ( 'NONE',  ( 0.7876886667243346851, 14.69927711585637908, 1.940301475819273369 ) ) ;
#106618 = PLANE ( 'NONE',  #37391 ) ;
#106617 = CARTESIAN_POINT ( 'NONE',  ( 6.161632612527558450, 1.535275828141388743, -138.7313632820064697 ) ) ;
#106621 = ORIENTED_EDGE ( 'NONE', *, *, #129552, .F. ) ;
#106620 = EDGE_CURVE ( 'NONE', #133889, #37588, #681033, .T. ) ;
#106622 = PRESENTATION_STYLE_ASSIGNMENT (( #532084 ) ) ;
#106623 = CARTESIAN_POINT ( 'NONE',  ( 33.99634730229072233, 60.86883655000000459, -21.69108390212057813 ) ) ;
#106624 = CARTESIAN_POINT ( 'NONE',  ( -2.125762979015845211, 4.141682424639624751E-14, -154.3675078124999800 ) ) ;
#106625 = ORIENTED_EDGE ( 'NONE', *, *, #657036, .T. ) ;
#106626 =( GEOMETRIC_REPRESENTATION_CONTEXT ( 3 ) GLOBAL_UNCERTAINTY_ASSIGNED_CONTEXT ( ( #287463 ) ) GLOBAL_UNIT_ASSIGNED_CONTEXT ( ( #578602, #348145, #284526 ) ) REPRESENTATION_CONTEXT ( 'NONE', 'WORKASPACE' ) );
#106627 = VERTEX_POINT ( 'NONE', #140090 ) ;
#106628 = CARTESIAN_POINT ( 'NONE',  ( -107.0543311304816996, 49.91979178594975508, 152.3999999999999773 ) ) ;
#106629 = CARTESIAN_POINT ( 'NONE',  ( 14.85820376943724952, 24.78601032196968390, -2.089566703297105477 ) ) ;
#106630 = CARTESIAN_POINT ( 'NONE',  ( 26.80655687982796209, 7.877321262646393762, -8.018133029086726538 ) ) ;
#106633 = EDGE_LOOP ( 'NONE', ( #705885, #117703, #616719, #121400, #730506, #365381, #652458, #438125, #490770, #385015, #43974, #447250, #495691, #560548, #741268, #659108, #405990, #256908, #43802, #469518, #51309, #375951 ) ) ;
#106632 = UNCERTAINTY_MEASURE_WITH_UNIT (LENGTH_MEASURE( 1.000000000000000082E-05 ), #598019, 'distance_accuracy_value', 'NONE');
#106631 = CARTESIAN_POINT ( 'NONE',  ( 6.467498113777089053, 19.60780012936089989, 26.84625042072061518 ) ) ;
#106634 = ORIENTED_EDGE ( 'NONE', *, *, #562154, .F. ) ;
#106635 = CARTESIAN_POINT ( 'NONE',  ( 12.20630508741318643, 7.840000806387031673, -2.600950343531703179 ) ) ;
#106638 = EDGE_CURVE ( 'NONE', #738995, #18497, #203643, .T. ) ;
#106637 =( GEOMETRIC_REPRESENTATION_CONTEXT ( 3 ) GLOBAL_UNCERTAINTY_ASSIGNED_CONTEXT ( ( #440252 ) ) GLOBAL_UNIT_ASSIGNED_CONTEXT ( ( #165496, #702534, #718225 ) ) REPRESENTATION_CONTEXT ( 'NONE', 'WORKASPACE' ) );
#106636 = CARTESIAN_POINT ( 'NONE',  ( 7.772550554122143573, 18.92299999999999471, 0.6246626895446524275 ) ) ;
#106639 = CARTESIAN_POINT ( 'NONE',  ( 8.436058003618711609, 14.73420433246557693, 0.6064848859807199233 ) ) ;
#106640 = ORIENTED_EDGE ( 'NONE', *, *, #317138, .F. ) ;
#106641 = CARTESIAN_POINT ( 'NONE',  ( 11.97008741139769405, 8.535592576316865632, -28.40264691405509367 ) ) ;
#106644 = VERTEX_POINT ( 'NONE', #143991 ) ;
#106643 = CARTESIAN_POINT ( 'NONE',  ( 8.721862755689002711, 14.48300909844574669, 0.6488563524262247473 ) ) ;
#106642 = CARTESIAN_POINT ( 'NONE',  ( 11.48728957453051258, 8.645431048441741595, -28.55420451689125372 ) ) ;
#106646 = ORIENTED_EDGE ( 'NONE', *, *, #436295, .F. ) ;
#106645 = CARTESIAN_POINT ( 'NONE',  ( -14.87175409390880887, 12.40066582278480034, 1.957276212062685206 ) ) ;
#106647 = CARTESIAN_POINT ( 'NONE',  ( -11.37020626830300785, 7.978210570499477683, -2.109870414589173127 ) ) ;
#106648 = VECTOR ( 'NONE', #61841, 1000.000000000000000 ) ;
#106650 = CARTESIAN_POINT ( 'NONE',  ( -14.09794282400258858, 8.236220847851692284, -28.45986185093406462 ) ) ;
#106649 = CARTESIAN_POINT ( 'NONE',  ( -12.73203019816864767, 8.453580801764282171, -27.19039094825269132 ) ) ;
#106651 = CARTESIAN_POINT ( 'NONE',  ( -5.876081983952977872, 36.33959749635204872, -13.80114731136759687 ) ) ;
#106652 = CARTESIAN_POINT ( 'NONE',  ( 11.86831767053497266, 29.33106233766231696, -9.172951306491668788 ) ) ;
#106653 = CARTESIAN_POINT ( 'NONE',  ( 12.31375626830279835, -8.120000000000000995, -3.084974226119299612 ) ) ;
#106654 = CARTESIAN_POINT ( 'NONE',  ( 16.79413866534018496, 0.2033065727143287815, 2.921000000000002039 ) ) ;
#106655 = ORIENTED_EDGE ( 'NONE', *, *, #194149, .F. ) ;
#106658 = CARTESIAN_POINT ( 'NONE',  ( 10.42489255904350287, -10.32735263039200291, -27.48223435692508687 ) ) ;
#106657 = CARTESIAN_POINT ( 'NONE',  ( -38.38686292654778498, 0.9126275415441681416, -12.79451263127276839 ) ) ;
#106656 = FILL_AREA_STYLE_COLOUR ( '', #183660 ) ;
#106659 = FACE_OUTER_BOUND ( 'NONE', #617807, .T. ) ;
#106662 = CARTESIAN_POINT ( 'NONE',  ( -13.57490265489609094, 0.1123797565124309561, 6.609692499895768236 ) ) ;
#106661 = CARTESIAN_POINT ( 'NONE',  ( 16.81818146263553615, 60.86883655000000459, -39.72819980619012625 ) ) ;
#106660 = CARTESIAN_POINT ( 'NONE',  ( 88.90000000000183888, -38.09999999997981490, 7.500000000000000000 ) ) ;
#106663 = CARTESIAN_POINT ( 'NONE',  ( 0.3910496114178201310, 34.83205034758997698, -14.86785825872071776 ) ) ;
#106664 = CARTESIAN_POINT ( 'NONE',  ( 15.33853835951145150, 18.92299999999999827, -0.3076893615597778853 ) ) ;
#106666 = ORIENTED_EDGE ( 'NONE', *, *, #551597, .T. ) ;
#106665 = ORIENTED_EDGE ( 'NONE', *, *, #719171, .T. ) ;
#106667 =( LENGTH_UNIT ( ) NAMED_UNIT ( * ) SI_UNIT ( .MILLI., .METRE. ) );
#106669 = CARTESIAN_POINT ( 'NONE',  ( 3.171980307478555527, 35.40395490998850647, 14.66079832176402498 ) ) ;
#106668 = PRESENTATION_LAYER_ASSIGNMENT (  '', '', ( #754531 ) ) ;
#106670 = CARTESIAN_POINT ( 'NONE',  ( 10.12925981112930174, 8.294578031952701380, -28.40717273505627816 ) ) ;
#106672 = DIRECTION ( 'NONE',  ( 0.000000000000000000, 0.000000000000000000, -1.000000000000000000 ) ) ;
#106671 = SURFACE_SIDE_STYLE ('',( #651649 ) ) ;
#106673 = CARTESIAN_POINT ( 'NONE',  ( 5.894185424125596207, -4.025100565352435211E-15, -10.58530205955094239 ) ) ;
#106675 = ADVANCED_FACE ( 'NONE', ( #207537 ), #692743, .T. ) ;
#106674 = SURFACE_STYLE_USAGE ( .BOTH. , #651653 ) ;
#106676 = DIRECTION ( 'NONE',  ( 1.000000000000000000, 3.816391647148975608E-17, -0.000000000000000000 ) ) ;
#106678 = CARTESIAN_POINT ( 'NONE',  ( 10.54055229654665027, 34.13521948157124797, 27.11896550834867980 ) ) ;
#106677 = CARTESIAN_POINT ( 'NONE',  ( -10.24426365545654249, 31.48137425875903972, -10.95696454135826770 ) ) ;
#106679 = DIRECTION ( 'NONE',  ( -0.000000000000000000, -0.000000000000000000, 1.000000000000000000 ) ) ;
#106682 = EDGE_CURVE ( 'NONE', #418343, #623287, #227163, .T. ) ;
#106681 = CARTESIAN_POINT ( 'NONE',  ( -12.04195671646331967, -10.08481843240037890, -27.30312009186930666 ) ) ;
#106680 =( LENGTH_UNIT ( ) NAMED_UNIT ( * ) SI_UNIT ( .MILLI., .METRE. ) );
#106683 = CARTESIAN_POINT ( 'NONE',  ( -13.10181436550329792, -14.50000000000000178, -0.2999999999999838352 ) ) ;
#106684 = PRESENTATION_STYLE_ASSIGNMENT (( #413156 ) ) ;
#106685 = CARTESIAN_POINT ( 'NONE',  ( -11.43347841608830606, 8.959997253936053951, -27.52668543469459905 ) ) ;
#106686 = CARTESIAN_POINT ( 'NONE',  ( 6.924490631744569136, 6.375000000000031086, -32.29388538691674171 ) ) ;
#106687 = CARTESIAN_POINT ( 'NONE',  ( -13.85697219024135585, -15.48375333915367236, 5.594262567994437774 ) ) ;
#106688 = VECTOR ( 'NONE', #697285, 1000.000000000000000 ) ;
#106689 = DIRECTION ( 'NONE',  ( -0.000000000000000000, -1.000000000000000000, -0.000000000000000000 ) ) ;
#106690 = DIRECTION ( 'NONE',  ( -1.000000000000000000, -0.000000000000000000, -0.000000000000000000 ) ) ;
#106691 = CARTESIAN_POINT ( 'NONE',  ( -12.81693018545870011, -9.619999999999999218, -27.36502577388069923 ) ) ;
#106692 = CARTESIAN_POINT ( 'NONE',  ( 12.36765934650260057, -9.299999999999998934, -2.600000000000000089 ) ) ;
#106693 = VECTOR ( 'NONE', #9640, 1000.000000000000114 ) ;
#106694 = ORIENTED_EDGE ( 'NONE', *, *, #468963, .T. ) ;
#106695 = LINE ( 'NONE', #31351, #647854 ) ;
#106697 = VERTEX_POINT ( 'NONE', #768027 ) ;
#106696 =( NAMED_UNIT ( * ) SI_UNIT ( $, .STERADIAN. ) SOLID_ANGLE_UNIT ( ) );
#106698 = CARTESIAN_POINT ( 'NONE',  ( 12.98602483558396870, 24.47167779562180101, 7.250542680334567613 ) ) ;
#106699 = CARTESIAN_POINT ( 'NONE',  ( -11.92860332315600047, 8.685357622687190471, -3.094253900821270165 ) ) ;
#106701 = CARTESIAN_POINT ( 'NONE',  ( 11.36472434434170609, 8.504109736069363379, -27.29976263044428464 ) ) ;
#106700 = CARTESIAN_POINT ( 'NONE',  ( -1.567244251809583266, 0.6491738246508449439, -146.8020781249999800 ) ) ;
#106702 = PLANE ( 'NONE',  #179847 ) ;
#106703 = CARTESIAN_POINT ( 'NONE',  ( 11.48068760159629953, -8.832587388547539220, -2.227729495921659808 ) ) ;
#106704 = CARTESIAN_POINT ( 'NONE',  ( 11.41829225405490789, -10.47873478027150007, -27.51586731882082759 ) ) ;
#106706 = B_SPLINE_CURVE_WITH_KNOTS ( 'NONE', 3,
 ( #500007, #503923, #253782, #373139 ),
 .UNSPECIFIED., .F., .F.,
 ( 4, 4 ),
 ( 0.000000000000000000, 1.000000000000000000 ),
 .UNSPECIFIED. ) ;
#106705 = CARTESIAN_POINT ( 'NONE',  ( 10.12445641516949912, 8.293333302762569303, -3.169036133483309925 ) ) ;
#106708 = CARTESIAN_POINT ( 'NONE',  ( -10.97905922571049864, -9.039682223419985618, -2.721033486879077756 ) ) ;
#106707 =( NAMED_UNIT ( * ) PLANE_ANGLE_UNIT ( ) SI_UNIT ( $, .RADIAN. ) );
#106710 = CARTESIAN_POINT ( 'NONE',  ( -6.168852615818228635, 14.44949947667829271, 1.928537179351262898 ) ) ;
#106709 = CARTESIAN_POINT ( 'NONE',  ( 12.15219367346623969, 7.813775289035091554, -2.664122659881012378 ) ) ;
#106711 = CARTESIAN_POINT ( 'NONE',  ( -10.94309137873915283, 19.26509620253163391, 10.07248132669228191 ) ) ;
#106712 = CARTESIAN_POINT ( 'NONE',  ( 25.48875176326308534, -11.44408730577293198, -7.692352427228161815 ) ) ;
#106714 = EDGE_CURVE ( 'NONE', #179701, #376512, #404655, .T. ) ;
#106713 = CARTESIAN_POINT ( 'NONE',  ( 11.26180657253209993, 9.057487246313737472, -2.723246994194729265 ) ) ;
#106715 = VERTEX_POINT ( 'NONE', #461747 ) ;
#106717 = LINE ( 'NONE', #58829, #108107 ) ;
#106716 = AXIS2_PLACEMENT_3D ( 'NONE', #90316, #329180, #691011 ) ;
#106718 = DIRECTION ( 'NONE',  ( 0.000000000000000000, 0.000000000000000000, -1.000000000000000000 ) ) ;
#106719 = STYLED_ITEM ( 'NONE', ( #212199 ), #381301 ) ;
#106720 = ORIENTED_EDGE ( 'NONE', *, *, #745155, .F. ) ;
#106721 = VECTOR ( 'NONE', #263009, 1000.000000000000000 ) ;
#106723 = ORIENTED_EDGE ( 'NONE', *, *, #190721, .T. ) ;
#106722 = CARTESIAN_POINT ( 'NONE',  ( 12.63654414380398450, 20.87342342914936566, 7.843811035517546770 ) ) ;
#106724 = EDGE_LOOP ( 'NONE', ( #390209, #86531, #712846, #658298 ) ) ;
#106726 = ORIENTED_EDGE ( 'NONE', *, *, #7585, .F. ) ;
#106725 = CARTESIAN_POINT ( 'NONE',  ( 27.87835508346885405, -1.855185913237243467, -6.758721577391794355 ) ) ;
#106727 = ADVANCED_FACE ( 'NONE', ( #163508 ), #513520, .T. ) ;
#106730 = VERTEX_POINT ( 'NONE', #584955 ) ;
#106729 = VERTEX_POINT ( 'NONE', #40127 ) ;
#106728 = AXIS2_PLACEMENT_3D ( 'NONE', #518183, #406931, #395184 ) ;
#106732 = EDGE_CURVE ( 'NONE', #180570, #655190, #398376, .T. ) ;
#106731 = CARTESIAN_POINT ( 'NONE',  ( -58.15127950000003665, -0.8527574440478212781, -1.249999339999975145 ) ) ;
#106733 = DIRECTION ( 'NONE',  ( -0.000000000000000000, -0.000000000000000000, 1.000000000000000000 ) ) ;
#106734 = CARTESIAN_POINT ( 'NONE',  ( 10.54805767767500413, -7.975535327887887327, -2.965280360995202980 ) ) ;
#106735 = ORIENTED_EDGE ( 'NONE', *, *, #244722, .F. ) ;
#106737 = CARTESIAN_POINT ( 'NONE',  ( -13.43660000000000743, -13.50278925406466790, 2.217236616157672202 ) ) ;
#106736 = COLOUR_RGB ( '',0.7529411764705882248, 0.7529411764705882248, 0.7529411764705882248 ) ;
#106738 = CARTESIAN_POINT ( 'NONE',  ( -11.27297175408008911, -10.18000000000000327, -28.33497422611928940 ) ) ;
#106739 = CARTESIAN_POINT ( 'NONE',  ( -19.05000000000000782, -13.90650000000000475, -8.023279163028956162 ) ) ;
#106740 = CARTESIAN_POINT ( 'NONE',  ( 13.07208960163609923, 8.959999999999999076, -27.85000000000000142 ) ) ;
#106741 = PLANE ( 'NONE',  #321332 ) ;
#106742 = ORIENTED_EDGE ( 'NONE', *, *, #406907, .T. ) ;
#106743 = B_SPLINE_CURVE_WITH_KNOTS ( 'NONE', 3,
 ( #655403, #759016, #531921, #98619, #762907, #277898, #94734, #774664, #162340, #770715, #460577, #472307, #464457, #715028, #643560, #456731, #524067, #587636, #703263, #229882, #579814, #42881, #766833, #222014, #170158, #341478, #158463, #110411, #273986, #353291 ),
 .UNSPECIFIED., .F., .F.,
 ( 4, 2, 2, 2, 2, 2, 2, 2, 2, 2, 2, 2, 2, 2, 4 ),
 ( 0.000000000000000000, 0.1250000000000000000, 0.1875000000000000000, 0.2187500000000000000, 0.2343750000000000000, 0.2500000000000000000, 0.3750000000000000000, 0.4375000000000000000, 0.5000000000000000000, 0.6250000000000000000, 0.6875000000000000000, 0.7187500000000000000, 0.7343750000000000000, 0.7500000000000000000, 1.000000000000000000 ),
 .UNSPECIFIED. ) ;
#106744 = EDGE_LOOP ( 'NONE', ( #781668, #104438, #299300, #1197 ) ) ;
#106746 = VECTOR ( 'NONE', #425890, 1000.000000000000000 ) ;
#106745 = CARTESIAN_POINT ( 'NONE',  ( -11.65026351879209976, -10.46000000000000085, -27.85000000000000142 ) ) ;
#106747 = COLOUR_RGB ( '',0.7921568627450980005, 0.8196078431372548767, 0.9333333333333333481 ) ;
#106749 = CARTESIAN_POINT ( 'NONE',  ( 1.413347810064256693, 0.000000000000000000, 12.07744890903634527 ) ) ;
#106748 = CARTESIAN_POINT ( 'NONE',  ( 12.89708960163609852, 7.839999999999999858, -27.85000000000000142 ) ) ;
#106750 = VERTEX_POINT ( 'NONE', #151802 ) ;
#106751 = CARTESIAN_POINT ( 'NONE',  ( 0.03448275862053160057, 14.44994999999999941, -19.06120689655170253 ) ) ;
#106753 = CARTESIAN_POINT ( 'NONE',  ( -12.61912818586104024, 7.683032471909903904, -2.339457922621537733 ) ) ;
#106752 = PRESENTATION_STYLE_ASSIGNMENT (( #39256 ) ) ;
#106755 = LINE ( 'NONE', #528306, #603715 ) ;
#106754 =( GEOMETRIC_REPRESENTATION_CONTEXT ( 3 ) GLOBAL_UNCERTAINTY_ASSIGNED_CONTEXT ( ( #73311 ) ) GLOBAL_UNIT_ASSIGNED_CONTEXT ( ( #203685, #80275, #259526 ) ) REPRESENTATION_CONTEXT ( 'NONE', 'WORKASPACE' ) );
#106756 = SURFACE_STYLE_FILL_AREA ( #595800 ) ;
#106758 = ORIENTED_EDGE ( 'NONE', *, *, #417803, .T. ) ;
#106757 = ORIENTED_EDGE ( 'NONE', *, *, #533966, .F. ) ;
#106759 = UNCERTAINTY_MEASURE_WITH_UNIT (LENGTH_MEASURE( 1.000000000000000082E-05 ), #269333, 'distance_accuracy_value', 'NONE');
#106761 =( NAMED_UNIT ( * ) PLANE_ANGLE_UNIT ( ) SI_UNIT ( $, .RADIAN. ) );
#106760 = CARTESIAN_POINT ( 'NONE',  ( -87.66327730631039117, 85.91428729999998382, 1.400000001092527091 ) ) ;
#106762 = CARTESIAN_POINT ( 'NONE',  ( -11.06693018545870011, 8.679999999999999716, -27.36502577388069923 ) ) ;
#106763 = FACE_OUTER_BOUND ( 'NONE', #424021, .T. ) ;
#106764 = STYLED_ITEM ( 'NONE', ( #522228 ), #664455 ) ;
#106765 = COLOUR_RGB ( '',0.7529411764705882248, 0.7529411764705882248, 0.7529411764705882248 ) ;
#106766 = ORIENTED_EDGE ( 'NONE', *, *, #260102, .T. ) ;
#106767 = CARTESIAN_POINT ( 'NONE',  ( -14.77738222213358910, 13.59869265310984865, -1.683888992076816526 ) ) ;
#106769 = EDGE_CURVE ( 'NONE', #302913, #601271, #145552, .T. ) ;
#106768 = CARTESIAN_POINT ( 'NONE',  ( -13.60044506794580066, 5.933394167303590372, -27.50334114608885017 ) ) ;
#106771 = CARTESIAN_POINT ( 'NONE',  ( -58.10127950000000396, -4.926042580000005167, 0.5798807604660004555 ) ) ;
#106770 =( NAMED_UNIT ( * ) SI_UNIT ( $, .STERADIAN. ) SOLID_ANGLE_UNIT ( ) );
#106772 = VERTEX_POINT ( 'NONE', #394443 ) ;
#106773 = CARTESIAN_POINT ( 'NONE',  ( 11.16493817879879913, -8.716939999999999245, -2.051043817049130080 ) ) ;
#106774 = CARTESIAN_POINT ( 'NONE',  ( -0.3730621465814275006, 0.000000000000000000, 12.36574491969255973 ) ) ;
#106775 = DIRECTION ( 'NONE',  ( 0.000000000000000000, 0.000000000000000000, -1.000000000000000000 ) ) ;
#106776 = DIRECTION ( 'NONE',  ( -0.000000000000000000, 0.000000000000000000, -1.000000000000000000 ) ) ;
#106777 = CARTESIAN_POINT ( 'NONE',  ( 10.25568760159629988, -9.467412611452390436, -28.22227050407829907 ) ) ;
#106779 = B_SPLINE_CURVE_WITH_KNOTS ( 'NONE', 3,
 ( #737425, #569950, #554294, #132954 ),
 .UNSPECIFIED., .F., .F.,
 ( 4, 4 ),
 ( 3.432892969221272747E-07, 0.0003657684566195995926 ),
 .UNSPECIFIED. ) ;
#106778 = CARTESIAN_POINT ( 'NONE',  ( 6.467498113777089053, 19.60780012936089989, 27.86225042072061697 ) ) ;
#106780 = VERTEX_POINT ( 'NONE', #167414 ) ;
#106783 = CARTESIAN_POINT ( 'NONE',  ( 13.75204783281252396, 20.92618352351239963, 5.664573648735282241 ) ) ;
#106782 = CARTESIAN_POINT ( 'NONE',  ( 10.53338842074650117, -8.504109736069320746, -3.150237369555713318 ) ) ;
#106781 = CARTESIAN_POINT ( 'NONE',  ( -10.49520626830300252, -7.978210570499490117, -3.090129585410800850 ) ) ;
#106787 = CARTESIAN_POINT ( 'NONE',  ( -9.906391011008569336, 7.871425591818590028, -27.66504299143949197 ) ) ;
#106786 = DIRECTION ( 'NONE',  ( 0.000000000000000000, -1.000000000000000000, 0.000000000000000000 ) ) ;
#106785 = AXIS2_PLACEMENT_3D ( 'NONE', #736027, #187274, #552877 ) ;
#106784 = DIRECTION ( 'NONE',  ( 5.372654470345026785E-17, -0.3007067445349052015, -0.9537166527806985039 ) ) ;
#106788 = VERTEX_POINT ( 'NONE', #410182 ) ;
#106791 = CIRCLE ( 'NONE', #462211, 1.777999999999998249 ) ;
#106790 = DIRECTION ( 'NONE',  ( 0.000000000000000000, 0.000000000000000000, 1.000000000000000000 ) ) ;
#106789 = CARTESIAN_POINT ( 'NONE',  ( -11.46484685212539922, -9.264640613137620662, -27.72978443171023599 ) ) ;
#106792 = CARTESIAN_POINT ( 'NONE',  ( -11.14110332315600260, -9.329284754625572162, -27.52049739945249485 ) ) ;
#106793 = CARTESIAN_POINT ( 'NONE',  ( 11.17625626830280261, -10.45999999999999908, -28.17331615074622420 ) ) ;
#106795 = ORIENTED_EDGE ( 'NONE', *, *, #600404, .T. ) ;
#106794 = EDGE_CURVE ( 'NONE', #702945, #82362, #546617, .T. ) ;
#106796 = CARTESIAN_POINT ( 'NONE',  ( -58.30222196347031627, -4.396047021289096079, -2.611094456244999140 ) ) ;
#106797 = CARTESIAN_POINT ( 'NONE',  ( 2.074506106553514417, 19.04745999999999384, -10.84880549592498156 ) ) ;
#106799 = CARTESIAN_POINT ( 'NONE',  ( 7.985000000000130882, -4.934999999999789999, -31.35000000000000142 ) ) ;
#106798 =( NAMED_UNIT ( * ) PLANE_ANGLE_UNIT ( ) SI_UNIT ( $, .RADIAN. ) );
#106800 = CARTESIAN_POINT ( 'NONE',  ( 12.08733985246858111, 29.90814367337096513, -8.666165671375324564 ) ) ;
#106801 = CARTESIAN_POINT ( 'NONE',  ( 0.02697956250000134795, 14.55989698123999432, -2.371692252312040949E-17 ) ) ;
#106803 = DIRECTION ( 'NONE',  ( 0.7163019434246614692, 0.6909996110537056646, -0.09711366211651412117 ) ) ;
#106802 = CARTESIAN_POINT ( 'NONE',  ( 10.38755508741319211, -8.613569957361814744, -1.989654846299419910 ) ) ;
#106804 = CARTESIAN_POINT ( 'NONE',  ( 27.73701093875524037, 3.361818606657839492, -3.190040603655342810 ) ) ;
#106805 = UNCERTAINTY_MEASURE_WITH_UNIT (LENGTH_MEASURE( 1.000000000000000082E-05 ), #703258, 'distance_accuracy_value', 'NONE');
#106806 = CARTESIAN_POINT ( 'NONE',  ( -11.49074371985684273, -8.330389321214839882, -1.973462069109138239 ) ) ;
#106808 = CARTESIAN_POINT ( 'NONE',  ( 4.687764375995731925, 36.15804124380434104, 14.24867944725439095 ) ) ;
#106807 = DIRECTION ( 'NONE',  ( -0.000000000000000000, -1.000000000000000000, -0.000000000000000000 ) ) ;
#106809 = CARTESIAN_POINT ( 'NONE',  ( 10.11031243088213927, 34.24902882134895776, 26.96553870891465721 ) ) ;
#106810 = MECHANICAL_DESIGN_GEOMETRIC_PRESENTATION_REPRESENTATION (  '', ( #678126 ), #703628 ) ;
#106812 = CARTESIAN_POINT ( 'NONE',  ( 12.24956615911834135, 7.829130419401998608, -28.17959170603051078 ) ) ;
#106811 = CARTESIAN_POINT ( 'NONE',  ( 38.10000000000000853, 88.90000000000001990, 0.5000000000000850431 ) ) ;
#106813 = STYLED_ITEM ( 'NONE', ( #347314 ), #602893 ) ;
#106815 = AXIS2_PLACEMENT_3D ( 'NONE', #703837, #461121, #159009 ) ;
#106814 = CARTESIAN_POINT ( 'NONE',  ( 12.52663733368802035, 20.93699493670884593, 8.251263970462551001 ) ) ;
#106820 = CARTESIAN_POINT ( 'NONE',  ( 5.764999707267475237, 4.536563625714251202, 26.84625042072061518 ) ) ;
#106819 = CARTESIAN_POINT ( 'NONE',  ( -11.47092647779620123, -7.864763273121505804, -2.787288265082217276 ) ) ;
#106818 = DIRECTION ( 'NONE',  ( 0.8660254037849250963, -0.4999999999991575073, -0.000000000000000000 ) ) ;
#106817 = STYLED_ITEM ( 'NONE', ( #255567 ), #563506 ) ;
#106816 = FACE_OUTER_BOUND ( 'NONE', #164961, .T. ) ;
#106821 = CARTESIAN_POINT ( 'NONE',  ( -2.810344827586360061, 14.44994999999999941, -20.19913793103440014 ) ) ;
#106822 = EDGE_CURVE ( 'NONE', #380961, #83558, #247205, .T. ) ;
#106824 = CARTESIAN_POINT ( 'NONE',  ( 0.8563218390803002400, 14.45000000000000817, -21.52672413793100148 ) ) ;
#106823 = CARTESIAN_POINT ( 'NONE',  ( 12.78002293496939856, -9.619999999999999218, -27.36502577388069923 ) ) ;
#106825 = SURFACE_STYLE_USAGE ( .BOTH. , #349723 ) ;
#106826 = LINE ( 'NONE', #234196, #517733 ) ;
#106827 =( LENGTH_UNIT ( ) NAMED_UNIT ( * ) SI_UNIT ( .MILLI., .METRE. ) );
#106828 =( NAMED_UNIT ( * ) PLANE_ANGLE_UNIT ( ) SI_UNIT ( $, .RADIAN. ) );
#106829 = CARTESIAN_POINT ( 'NONE',  ( 11.84882292030092188, 19.29644430379745401, -8.989523035364634040 ) ) ;
#106830 = ADVANCED_FACE ( 'NONE', ( #183070 ), #544810, .F. ) ;
#106831 = CARTESIAN_POINT ( 'NONE',  ( 13.67245410112838933, 6.049687882265263106, -27.85000000000000142 ) ) ;
#106832 = CARTESIAN_POINT ( 'NONE',  ( 10.76828847911161269, -15.48375333915365992, -8.682946279124188038 ) ) ;
#106835 = ADVANCED_FACE ( 'NONE', ( #3818 ), #246752, .F. ) ;
#106834 = VERTEX_POINT ( 'NONE', #668229 ) ;
#106833 = CARTESIAN_POINT ( 'NONE',  ( 21.32418489529002414, 22.23735860801462749, 26.93928438470328146 ) ) ;
#106836 = CARTESIAN_POINT ( 'NONE',  ( 27.54121999792765152, -4.703733922736700990, -2.519291227025647117 ) ) ;
#106837 = CARTESIAN_POINT ( 'NONE',  ( -13.43660000000000565, -14.04985981903036496, 2.793482064652167640 ) ) ;
#106838 = SURFACE_SIDE_STYLE ('',( #651813 ) ) ;
#106839 = DIRECTION ( 'NONE',  ( 0.000000000000000000, 0.000000000000000000, 1.000000000000000000 ) ) ;
#106840 =( LENGTH_UNIT ( ) NAMED_UNIT ( * ) SI_UNIT ( .MILLI., .METRE. ) );
#106841 = CARTESIAN_POINT ( 'NONE',  ( 7.060000000000147935, 5.051967968280462351, -30.28829249035005589 ) ) ;
#106843 = COLOUR_RGB ( '',1.000000000000000000, 1.000000000000000000, 1.000000000000000000 ) ;
#106842 = PRESENTATION_LAYER_ASSIGNMENT (  '', '', ( #525761 ) ) ;
#106844 = SURFACE_STYLE_USAGE ( .BOTH. , #737927 ) ;
#106847 = EDGE_CURVE ( 'NONE', #140037, #193052, #441761, .T. ) ;
#106846 = EDGE_LOOP ( 'NONE', ( #304805, #335755, #697131, #619246 ) ) ;
#106845 = VERTEX_POINT ( 'NONE', #604515 ) ;
#106848 = CARTESIAN_POINT ( 'NONE',  ( 38.09999999999999432, 12.70000000000000107, -67.00000000000000000 ) ) ;
#106850 = ORIENTED_EDGE ( 'NONE', *, *, #695517, .F. ) ;
#106849 =( NAMED_UNIT ( * ) SI_UNIT ( $, .STERADIAN. ) SOLID_ANGLE_UNIT ( ) );
#106851 = CARTESIAN_POINT ( 'NONE',  ( -11.38650098698388113, 8.162897490270539791, -2.084488304462408070 ) ) ;
#106852 = ORIENTED_EDGE ( 'NONE', *, *, #384482, .T. ) ;
#106855 = PRESENTATION_LAYER_ASSIGNMENT (  '', '', ( #767789 ) ) ;
#106854 =( NAMED_UNIT ( * ) PLANE_ANGLE_UNIT ( ) SI_UNIT ( $, .RADIAN. ) );
#106853 = CARTESIAN_POINT ( 'NONE',  ( -12.98478960163639329, -8.400000000000005684, -3.246632301492379025 ) ) ;
#106856 = EDGE_CURVE ( 'NONE', #538187, #408326, #592764, .T. ) ;
#106857 = VECTOR ( 'NONE', #23916, 1000.000000000000000 ) ;
#106858 = EDGE_LOOP ( 'NONE', ( #548486, #200357, #104301, #735927 ) ) ;
#106859 = CARTESIAN_POINT ( 'NONE',  ( 12.55811229286918618, 25.11415672450147341, -7.968685287120975680 ) ) ;
#106860 = DIRECTION ( 'NONE',  ( 0.000000000000000000, 0.000000000000000000, -1.000000000000000000 ) ) ;
#106861 = CARTESIAN_POINT ( 'NONE',  ( -13.46200000000000507, 13.71544861429092954, 3.020189505314940348 ) ) ;
#106862 = FACE_OUTER_BOUND ( 'NONE', #387965, .T. ) ;
#106864 = CIRCLE ( 'NONE', #43294, 2.552699999999990865 ) ;
#106863 = CARTESIAN_POINT ( 'NONE',  ( 13.35000000000000142, 5.868443112475029366, -1.056280104376249973 ) ) ;
#106867 = ORIENTED_EDGE ( 'NONE', *, *, #29924, .T. ) ;
#106866 = ORIENTED_EDGE ( 'NONE', *, *, #14056, .F. ) ;
#106865 = CARTESIAN_POINT ( 'NONE',  ( -13.87754589887140888, -7.900312117734786810, -27.85000000000000142 ) ) ;
#106868 = CARTESIAN_POINT ( 'NONE',  ( -13.43660000000000032, -14.27467207800955151, 2.497369387328723711 ) ) ;
#106869 = FACE_OUTER_BOUND ( 'NONE', #407658, .T. ) ;
#106870 = CARTESIAN_POINT ( 'NONE',  ( 10.10932426249101113, -10.54680122850020041, -27.72761953492382858 ) ) ;
#106872 = EDGE_LOOP ( 'NONE', ( #100937, #663462, #477554, #694783 ) ) ;
#106871 = CARTESIAN_POINT ( 'NONE',  ( 11.05909470383124216, 14.72353928656220745, 1.013766557362413279 ) ) ;
#106873 = ORIENTED_EDGE ( 'NONE', *, *, #172827, .T. ) ;
#106874 = ORIENTED_EDGE ( 'NONE', *, *, #710257, .T. ) ;
#106875 = VECTOR ( 'NONE', #192903, 1000.000000000000000 ) ;
#106877 = EDGE_CURVE ( 'NONE', #75883, #243513, #508612, .T. ) ;
#106876 = EDGE_CURVE ( 'NONE', #697976, #596970, #224292, .T. ) ;
#106879 = CARTESIAN_POINT ( 'NONE',  ( 11.75320242584892227, 9.030204879933560136, -27.78550071029480506 ) ) ;
#106878 = FACE_OUTER_BOUND ( 'NONE', #184447, .T. ) ;
#106880 = EDGE_CURVE ( 'NONE', #116458, #754130, #660458, .T. ) ;
#106881 = PRESENTATION_LAYER_ASSIGNMENT (  '', '', ( #94418 ) ) ;
#106883 = CARTESIAN_POINT ( 'NONE',  ( -14.24208515105806327, 25.50902671380760722, -4.707768259619780515 ) ) ;
#106882 = CARTESIAN_POINT ( 'NONE',  ( -12.43002293496969912, -8.679999999999999716, -2.115025773880709892 ) ) ;
#106884 = CARTESIAN_POINT ( 'NONE',  ( 12.02701901219564284, 19.39286683310879056, 8.749683169108836367 ) ) ;
#106886 = ADVANCED_FACE ( 'NONE', ( #540916 ), #783688, .F. ) ;
#106885 = CARTESIAN_POINT ( 'NONE',  ( 11.13068760159639936, 7.966781475679689528, -2.228464150958629819 ) ) ;
#106887 = MECHANICAL_DESIGN_GEOMETRIC_PRESENTATION_REPRESENTATION (  '', ( #30232 ), #614461 ) ;
#106888 =( LENGTH_UNIT ( ) NAMED_UNIT ( * ) SI_UNIT ( .MILLI., .METRE. ) );
#106890 = CARTESIAN_POINT ( 'NONE',  ( 10.18541666666650158, -9.082175365894419983, -2.012942276972029987 ) ) ;
#106889 =( NAMED_UNIT ( * ) PLANE_ANGLE_UNIT ( ) SI_UNIT ( $, .RADIAN. ) );
#106892 = COLOUR_RGB ( '',1.000000000000000000, 1.000000000000000000, 1.000000000000000000 ) ;
#106891 = CARTESIAN_POINT ( 'NONE',  ( -14.00961203278386868, 26.25478864919528377, -4.993707528442011601 ) ) ;
#106893 = CARTESIAN_POINT ( 'NONE',  ( 12.59410484546550357, 7.766120000000026558, -27.48402921136610999 ) ) ;
#106894 = MECHANICAL_DESIGN_GEOMETRIC_PRESENTATION_REPRESENTATION (  '', ( #310481 ), #628128 ) ;
#106895 = CARTESIAN_POINT ( 'NONE',  ( 11.12396910102734182, -8.922156953574670979, -2.824531097483303110 ) ) ;
#106897 = CARTESIAN_POINT ( 'NONE',  ( -10.18263990586570067, -8.839107272634400658, -2.977881302265710239 ) ) ;
#106896 = CIRCLE ( 'NONE', #754198, 2.552699999999990865 ) ;
#106898 = CIRCLE ( 'NONE', #30814, 14.99999999999999645 ) ;
#106899 = ADVANCED_FACE ( 'NONE', ( #384716 ), #280683, .T. ) ;
#106901 = CARTESIAN_POINT ( 'NONE',  ( -12.54688960163639955, 8.959999999999999076, -2.600000000000000089 ) ) ;
#106900 = CARTESIAN_POINT ( 'NONE',  ( 6.302619105982252279, 0.02540000000000000244, 10.18347143820347611 ) ) ;
#106902 = VECTOR ( 'NONE', #727581, 1000.000000000000114 ) ;
#106903 = EDGE_CURVE ( 'NONE', #239395, #577951, #413068, .T. ) ;
#106904 = CARTESIAN_POINT ( 'NONE',  ( 14.23522576525637895, 24.31614002736115765, 4.728769414879130828 ) ) ;
#106905 = CARTESIAN_POINT ( 'NONE',  ( -12.01135661719224679, -8.852659687866941240, -2.245315050407863833 ) ) ;
#106906 = ORIENTED_EDGE ( 'NONE', *, *, #735482, .T. ) ;
#106907 = CARTESIAN_POINT ( 'NONE',  ( -10.47505508741340030, -7.871425591818569600, -2.784957008560510872 ) ) ;
#106909 = DIRECTION ( 'NONE',  ( 0.000000000000000000, 0.000000000000000000, 1.000000000000000000 ) ) ;
#106908 = CIRCLE ( 'NONE', #614492, 3.808382199056393524 ) ;
#106910 = CARTESIAN_POINT ( 'NONE',  ( 5.921706011866676889, 35.06500968014429986, 13.78163591151671064 ) ) ;
#106911 = AXIS2_PLACEMENT_3D ( 'NONE', #364663, #185527, #543342 ) ;
#106912 = ORIENTED_EDGE ( 'NONE', *, *, #372690, .F. ) ;
#106914 = DIRECTION ( 'NONE',  ( 0.000000000000000000, 0.000000000000000000, 1.000000000000000000 ) ) ;
#106913 = CARTESIAN_POINT ( 'NONE',  ( -11.29949015131631818, 7.879013172001775978, -2.376058728167102618 ) ) ;
#106915 =( NAMED_UNIT ( * ) SI_UNIT ( $, .STERADIAN. ) SOLID_ANGLE_UNIT ( ) );
#106916 = B_SPLINE_CURVE_WITH_KNOTS ( 'NONE', 3,
 ( #459137, #280337, #101060, #518728 ),
 .UNSPECIFIED., .F., .F.,
 ( 4, 4 ),
 ( 0.000000000000000000, 0.5000000000000000000 ),
 .UNSPECIFIED. ) ;
#106917 = PRESENTATION_STYLE_ASSIGNMENT (( #670477 ) ) ;
#106918 = FILL_AREA_STYLE ('',( #417279 ) ) ;
#106919 = ORIENTED_EDGE ( 'NONE', *, *, #117805, .T. ) ;
#106921 =( NAMED_UNIT ( * ) SI_UNIT ( $, .STERADIAN. ) SOLID_ANGLE_UNIT ( ) );
#106920 = CARTESIAN_POINT ( 'NONE',  ( 2.444918256366996889, 34.86381152386432802, -14.79940484817176838 ) ) ;
#106922 = CARTESIAN_POINT ( 'NONE',  ( -11.48687293496970341, 9.035359386862367614, -27.72978443171023599 ) ) ;
#106925 = EDGE_LOOP ( 'NONE', ( #555605, #460168, #647578, #353920 ) ) ;
#106924 = PRESENTATION_STYLE_ASSIGNMENT (( #47290 ) ) ;
#106923 = VECTOR ( 'NONE', #587709, 1000.000000000000000 ) ;
#106928 = VERTEX_POINT ( 'NONE', #288928 ) ;
#106927 = PLANE ( 'NONE',  #173584 ) ;
#106926 = DIRECTION ( 'NONE',  ( 0.000000000000000000, 0.000000000000000000, 1.000000000000000000 ) ) ;
#106929 = ORIENTED_EDGE ( 'NONE', *, *, #655214, .T. ) ;
#106930 = CARTESIAN_POINT ( 'NONE',  ( -12.55630508741339568, 8.960000000000016840, -27.84999999999999076 ) ) ;
#106931 = CARTESIAN_POINT ( 'NONE',  ( 14.72269752364160667, 13.11669033022897501, 2.109101389351520250 ) ) ;
#106932 = CIRCLE ( 'NONE', #170641, 14.99999999999999467 ) ;
#106933 =( LENGTH_UNIT ( ) NAMED_UNIT ( * ) SI_UNIT ( .MILLI., .METRE. ) );
#106935 = CARTESIAN_POINT ( 'NONE',  ( 19.91359999999999530, -12.95399999999999707, 6.032499999999997975 ) ) ;
#106934 = CARTESIAN_POINT ( 'NONE',  ( 11.20581514004184065, 8.335170847038339659, -3.156234932261610115 ) ) ;
#106936 = CARTESIAN_POINT ( 'NONE',  ( -11.14688960163639919, -9.339999999999999858, -27.85000000000000142 ) ) ;
#106940 =( NAMED_UNIT ( * ) SI_UNIT ( $, .STERADIAN. ) SOLID_ANGLE_UNIT ( ) );
#106939 = SURFACE_STYLE_USAGE ( .BOTH. , #651912 ) ;
#106938 = CARTESIAN_POINT ( 'NONE',  ( -12.28595202026771105, 0.2540000000000007807, -9.017371177659251558 ) ) ;
#106937 = CARTESIAN_POINT ( 'NONE',  ( -11.36472434434188372, 8.295890263930679964, -27.29976263044428464 ) ) ;
#106943 = EDGE_CURVE ( 'NONE', #476754, #460180, #328631, .T. ) ;
#106942 = CARTESIAN_POINT ( 'NONE',  ( 10.88759314446260262, -9.470185241168792345, -28.21988446997407252 ) ) ;
#106941 = SURFACE_SIDE_STYLE ('',( #230375 ) ) ;
#106944 = ORIENTED_EDGE ( 'NONE', *, *, #177467, .T. ) ;
#106945 = AXIS2_PLACEMENT_3D ( 'NONE', #129477, #737901, #372181 ) ;
#106946 = STYLED_ITEM ( 'NONE', ( #498691 ), #124870 ) ;
#106947 = CARTESIAN_POINT ( 'NONE',  ( 11.73290653521423543, -7.966281810904904503, -2.232296250026333695 ) ) ;
#106950 = SURFACE_STYLE_FILL_AREA ( #129620 ) ;
#106949 = DIRECTION ( 'NONE',  ( 0.000000000000000000, -1.000000000000000000, 0.000000000000000000 ) ) ;
#106948 = SURFACE_STYLE_USAGE ( .BOTH. , #114863 ) ;
#106951 = CARTESIAN_POINT ( 'NONE',  ( -10.29938149385099955, 8.292333303535098565, -27.28096349978110169 ) ) ;
#106952 = UNCERTAINTY_MEASURE_WITH_UNIT (LENGTH_MEASURE( 1.000000000000000082E-05 ), #408656, 'distance_accuracy_value', 'NONE');
#106954 = CARTESIAN_POINT ( 'NONE',  ( -1.108209038230193233, 1.108209038230234755, -144.5696562499999231 ) ) ;
#106953 = CARTESIAN_POINT ( 'NONE',  ( -87.66327730631039117, 91.88571270000004176, 0.9000000010925277572 ) ) ;
#106957 = ORIENTED_EDGE ( 'NONE', *, *, #97005, .F. ) ;
#106956 = LINE ( 'NONE', #162838, #49825 ) ;
#106955 = CARTESIAN_POINT ( 'NONE',  ( -0.5557535866477660846, -2.119838495888239915, -6.955949999999999633 ) ) ;
#106958 =( BOUNDED_SURFACE ( )  B_SPLINE_SURFACE ( 3, 1, ( 
 ( #163549, #394487 ),
 ( #99842, #577161 ),
 ( #398418, #32325 ),
 ( #215428, #581050 ) ),
 .UNSPECIFIED., .F., .F., .F. ) 
 B_SPLINE_SURFACE_WITH_KNOTS ( ( 4, 4 ),
 ( 2, 2 ),
 ( 0.000000000000000000, 1.000000000000000000 ),
 ( 0.000000000000000000, 1.000000000000000000 ),
 .UNSPECIFIED. ) 
 GEOMETRIC_REPRESENTATION_ITEM ( )  RATIONAL_B_SPLINE_SURFACE ( (
 ( 1.000000000000000000, 1.000000000000000000),
 ( 0.8128932002257679423, 0.8128932002257679423),
 ( 0.8128932002257679423, 0.8128932002257679423),
 ( 1.000000000000000000, 1.000000000000000000) ) ) 
 REPRESENTATION_ITEM ( '' )  SURFACE ( )  );
#106959 = SURFACE_SIDE_STYLE ('',( #417317 ) ) ;
#106960 = CARTESIAN_POINT ( 'NONE',  ( -12.78817017772063380, 30.91006160941747183, 7.593999790287417007 ) ) ;
#106961 = CARTESIAN_POINT ( 'NONE',  ( -14.99976710723482221, 26.66700542920546724, 0.08442980492573541607 ) ) ;
#106963 = EDGE_LOOP ( 'NONE', ( #200050, #494696, #447998, #396750, #750627 ) ) ;
#106962 = CARTESIAN_POINT ( 'NONE',  ( 10.29063960163609970, -9.371425591818518086, -27.66504299143949552 ) ) ;
#106964 = CARTESIAN_POINT ( 'NONE',  ( 21.50511485710048021, 18.10020214550716844, 27.86225042072061697 ) ) ;
#106965 = SURFACE_STYLE_USAGE ( .BOTH. , #345973 ) ;
#106966 = ORIENTED_EDGE ( 'NONE', *, *, #726622, .T. ) ;
#106967 = CARTESIAN_POINT ( 'NONE',  ( -59.90000000000000568, -8.227241335952184542, 4.749999999999986677 ) ) ;
#106968 = DIRECTION ( 'NONE',  ( 0.7071067811865487940, -8.413789376180703607E-17, 0.7071067811865462405 ) ) ;
#106969 = VERTEX_POINT ( 'NONE', #97885 ) ;
#106970 = SURFACE_STYLE_USAGE ( .BOTH. , #349858 ) ;
#106971 = SURFACE_SIDE_STYLE ('',( #417329 ) ) ;
#106972 = CARTESIAN_POINT ( 'NONE',  ( -58.90127949962700882, 1.172316650827063711, 4.059736414123866766 ) ) ;
#106973 = ORIENTED_EDGE ( 'NONE', *, *, #538210, .F. ) ;
#106975 = SURFACE_STYLE_FILL_AREA ( #723346 ) ;
#106974 = UNCERTAINTY_MEASURE_WITH_UNIT (LENGTH_MEASURE( 1.000000000000000082E-05 ), #393886, 'distance_accuracy_value', 'NONE');
#106978 = CARTESIAN_POINT ( 'NONE',  ( 7.108226737942234585, 14.72860363048200227, 0.8203670657151966861 ) ) ;
#106977 = CARTESIAN_POINT ( 'NONE',  ( -10.70507330300581827, -9.029437508973902737, -2.527998382246446685 ) ) ;
#106976 = MECHANICAL_DESIGN_GEOMETRIC_PRESENTATION_REPRESENTATION (  '', ( #741841 ), #208750 ) ;
#106979 = CARTESIAN_POINT ( 'NONE',  ( -2.534422069894016971, 35.04678889207089298, -14.65547325614515728 ) ) ;
#106980 = CARTESIAN_POINT ( 'NONE',  ( -15.50000000000000000, -15.50000000000000711, -44.50000000000000000 ) ) ;
#106981 = CARTESIAN_POINT ( 'NONE',  ( -11.65634418271190142, -10.46705584701999037, -27.52261015407738043 ) ) ;
#106982 = CARTESIAN_POINT ( 'NONE',  ( 7.775000000000148681, 0.5000000000001970646, -25.75000000000000000 ) ) ;
#106983 = SURFACE_STYLE_USAGE ( .BOTH. , #51298 ) ;
#106987 = EDGE_CURVE ( 'NONE', #193398, #614353, #476349, .T. ) ;
#106986 = ORIENTED_EDGE ( 'NONE', *, *, #147060, .T. ) ;
#106985 = ORIENTED_EDGE ( 'NONE', *, *, #445638, .T. ) ;
#106984 = SURFACE_STYLE_USAGE ( .BOTH. , #651959 ) ;
#106989 = CARTESIAN_POINT ( 'NONE',  ( -11.34759779725246531, 19.25251756680945192, 9.614524470585564586 ) ) ;
#106988 = AXIS2_PLACEMENT_3D ( 'NONE', #40383, #704700, #159864 ) ;
#106990 = ORIENTED_EDGE ( 'NONE', *, *, #780410, .T. ) ;
#106993 = DIRECTION ( 'NONE',  ( -0.7071067811865414665, 8.659560562354858902E-17, 0.7071067811865536790 ) ) ;
#106992 = CARTESIAN_POINT ( 'NONE',  ( -9.774456415169710866, -9.792367778130179445, -28.41885429621699899 ) ) ;
#106991 = SURFACE_STYLE_USAGE ( .BOTH. , #174600 ) ;
#106994 = EDGE_CURVE ( 'NONE', #296080, #521275, #5659, .T. ) ;
#106995 = ORIENTED_EDGE ( 'NONE', *, *, #526829, .T. ) ;
#106996 = VECTOR ( 'NONE', #182951, 1000.000000000000114 ) ;
#106997 = CARTESIAN_POINT ( 'NONE',  ( 11.82424579830725087, -9.800998035900649441, -27.22475970791243682 ) ) ;
#106998 = DIRECTION ( 'NONE',  ( -0.000000000000000000, -0.000000000000000000, 1.000000000000000000 ) ) ;
#106999 = ORIENTED_EDGE ( 'NONE', *, *, #135897, .T. ) ;
#107000 = LINE ( 'NONE', #715569, #349120 ) ;
#107001 = AXIS2_PLACEMENT_3D ( 'NONE', #537473, #299077, #477789 ) ;
#107003 = ADVANCED_FACE ( 'NONE', ( #304605 ), #140429, .T. ) ;
#107002 = LINE ( 'NONE', #655945, #210151 ) ;
#107004 = CARTESIAN_POINT ( 'NONE',  ( 1.480105717515104446, 14.47030679456403846, 1.133937767191204760 ) ) ;
#107005 = CARTESIAN_POINT ( 'NONE',  ( -13.20049349803709937, -14.50000000000000000, 3.799999999999999822 ) ) ;
#107007 = SURFACE_STYLE_USAGE ( .BOTH. , #651981 ) ;
#107006 = SURFACE_SIDE_STYLE ('',( #783042 ) ) ;
#107010 = CARTESIAN_POINT ( 'NONE',  ( 14.99945288080810002, 26.44315797677576541, -0.1281177635176427576 ) ) ;
#107009 = CARTESIAN_POINT ( 'NONE',  ( -12.59943760159660187, 8.970716371709423598, -28.17950325083743834 ) ) ;
#107008 = CARTESIAN_POINT ( 'NONE',  ( -3.698034289906767746, 18.91300000000000026, 0.7238027246780796009 ) ) ;
#107011 = DIRECTION ( 'NONE',  ( -2.044391222244498111E-16, 1.000000000000000000, 0.000000000000000000 ) ) ;
#107013 = CARTESIAN_POINT ( 'NONE',  ( 21.31285566722151614, 22.30057432531388883, 27.39745453464466252 ) ) ;
#107012 =( LENGTH_UNIT ( ) NAMED_UNIT ( * ) SI_UNIT ( .MILLI., .METRE. ) );
#107014 = B_SPLINE_CURVE_WITH_KNOTS ( 'NONE', 1,
 ( #494923, #73426 ),
 .UNSPECIFIED., .F., .F.,
 ( 2, 2 ),
 ( 0.000000000000000000, 1.000000000000000000 ),
 .UNSPECIFIED. ) ;
#107016 = EDGE_CURVE ( 'NONE', #526816, #539448, #332011, .T. ) ;
#107015 = DIRECTION ( 'NONE',  ( -0.8660254037844388186, -4.521812331679892846E-34, 0.4999999999999997780 ) ) ;
#107017 =( NAMED_UNIT ( * ) SI_UNIT ( $, .STERADIAN. ) SOLID_ANGLE_UNIT ( ) );
#107018 = CARTESIAN_POINT ( 'NONE',  ( -9.242300431677357153, -15.48375333915367058, 10.20893432655842048 ) ) ;
#107019 = CARTESIAN_POINT ( 'NONE',  ( -11.13908849755419439, 24.37732863349189572, 9.855296605091879769 ) ) ;
#107020 = CARTESIAN_POINT ( 'NONE',  ( 12.68706615911824009, -8.114565209700968396, -3.094387559045674863 ) ) ;
#107021 = CARTESIAN_POINT ( 'NONE',  ( -11.11875000000000036, 7.550505415422720468, -27.55274766481349857 ) ) ;
#107023 = FACE_BOUND ( 'NONE', #777344, .T. ) ;
#107022 =( LENGTH_UNIT ( ) NAMED_UNIT ( * ) SI_UNIT ( .MILLI., .METRE. ) );
#107025 = DIRECTION ( 'NONE',  ( -0.000000000000000000, 1.000000000000000000, -0.000000000000000000 ) ) ;
#107024 = CARTESIAN_POINT ( 'NONE',  ( -8.617850550669896137, 19.34712458017166270, 27.82169087649759831 ) ) ;
#107026 = CARTESIAN_POINT ( 'NONE',  ( 8.793032640855503956, 14.73193204223002972, 0.6932601491519995163 ) ) ;
#107028 = B_SPLINE_CURVE_WITH_KNOTS ( 'NONE', 3,
 ( #367398, #665641, #531440, #427053, #669523, #344966, #124692, #5118, #587173, #248033 ),
 .UNSPECIFIED., .F., .F.,
 ( 4, 2, 2, 2, 4 ),
 ( 0.5000000000000000000, 0.6250000000000000000, 0.7500000000000000000, 0.8750000000000000000, 1.000000000000000000 ),
 .UNSPECIFIED. ) ;
#107027 = B_SPLINE_CURVE_WITH_KNOTS ( 'NONE', 3,
 ( #472159, #364825, #360948, #408814 ),
 .UNSPECIFIED., .F., .F.,
 ( 4, 4 ),
 ( 0.5000000000000000000, 1.000000000000000000 ),
 .UNSPECIFIED. ) ;
#107029 = ORIENTED_EDGE ( 'NONE', *, *, #171989, .T. ) ;
#107030 = VECTOR ( 'NONE', #714308, 1000.000000000000000 ) ;
#107031 = CARTESIAN_POINT ( 'NONE',  ( -13.55000000000000071, 7.555000000000000604, -28.07122048269028625 ) ) ;
#107034 = PRESENTATION_STYLE_ASSIGNMENT (( #274574 ) ) ;
#107033 = CARTESIAN_POINT ( 'NONE',  ( 4.984456450431067331, 34.84127722301082031, -14.01289853780843053 ) ) ;
#107032 = SURFACE_SIDE_STYLE ('',( #122802 ) ) ;
#107035 = AXIS2_PLACEMENT_3D ( 'NONE', #386546, #509514, #207474 ) ;
#107036 = FILL_AREA_STYLE ('',( #365538 ) ) ;
#107037 = CARTESIAN_POINT ( 'NONE',  ( 14.87239276575523661, 25.39760804345415579, -0.1344040263593465345 ) ) ;
#107039 = CARTESIAN_POINT ( 'NONE',  ( -11.30926840455455817, -10.35740938741301953, -28.19131192366524985 ) ) ;
#107038 = DIRECTION ( 'NONE',  ( 0.000000000000000000, 0.000000000000000000, 1.000000000000000000 ) ) ;
#107040 = CARTESIAN_POINT ( 'NONE',  ( 0.000000000000000000, 27.45739999999998560, 0.000000000000000000 ) ) ;
#107041 = DIRECTION ( 'NONE',  ( 0.000000000000000000, 1.000000000000000000, 0.000000000000000000 ) ) ;
#107042 = EDGE_CURVE ( 'NONE', #655297, #90831, #455054, .T. ) ;
#107045 = CARTESIAN_POINT ( 'NONE',  ( 14.99997937037486118, 24.93390751947799089, -0.02596946480061019386 ) ) ;
#107044 = CARTESIAN_POINT ( 'NONE',  ( -88.89999999999999147, 12.69999999999999929, 139.6999999999999886 ) ) ;
#107043 = FACE_OUTER_BOUND ( 'NONE', #453960, .T. ) ;
#107046 = DIRECTION ( 'NONE',  ( 0.000000000000000000, 0.000000000000000000, -1.000000000000000000 ) ) ;
#107047 = ADVANCED_FACE ( 'NONE', ( #395515 ), #730206, .F. ) ;
#107048 = AXIS2_PLACEMENT_3D ( 'NONE', #685961, #196876, #189009 ) ;
#107049 = EDGE_CURVE ( 'NONE', #14241, #225653, #698126, .T. ) ;
#107050 = CARTESIAN_POINT ( 'NONE',  ( -0.2275181857675600550, 28.87710589901277913, 36.06590591561025150 ) ) ;
#107051 = CARTESIAN_POINT ( 'NONE',  ( 13.89733168512658601, 18.91300000000000381, 0.5029109572784831172 ) ) ;
#107055 = DIRECTION ( 'NONE',  ( 1.000000000000000000, 0.000000000000000000, 0.000000000000000000 ) ) ;
#107054 = VECTOR ( 'NONE', #405071, 1000.000000000000000 ) ;
#107053 = PRESENTATION_LAYER_ASSIGNMENT (  '', '', ( #741901 ) ) ;
#107052 = CARTESIAN_POINT ( 'NONE',  ( 11.92173060433149878, 7.766404762779171023, -2.582344116849764504 ) ) ;
#107056 = CARTESIAN_POINT ( 'NONE',  ( -11.84148994082910811, -7.828824001624726137, -2.270231383583383167 ) ) ;
#107057 = VERTEX_POINT ( 'NONE', #200752 ) ;
#107058 = CARTESIAN_POINT ( 'NONE',  ( -12.06388716631323454, 9.126909740334559373, -27.65854390990278233 ) ) ;
#107059 = ORIENTED_EDGE ( 'NONE', *, *, #411870, .F. ) ;
#107060 = ADVANCED_FACE ( 'NONE', ( #137240 ), #745571, .T. ) ;
#107061 = ORIENTED_EDGE ( 'NONE', *, *, #98057, .F. ) ;
#107062 = CARTESIAN_POINT ( 'NONE',  ( -13.43660000000000565, 13.81461435815462835, 3.613223528057571521 ) ) ;
#107063 = DIRECTION ( 'NONE',  ( 0.000000000000000000, 0.000000000000000000, 1.000000000000000000 ) ) ;
#107064 = ORIENTED_EDGE ( 'NONE', *, *, #623689, .T. ) ;
#107065 = ORIENTED_EDGE ( 'NONE', *, *, #208121, .T. ) ;
#107068 = CARTESIAN_POINT ( 'NONE',  ( 11.02623657066908969, 8.986724001941865936, -2.828658774530774078 ) ) ;
#107067 = CARTESIAN_POINT ( 'NONE',  ( -10.40710626830300001, 8.824464672112080521, -2.234719639004780323 ) ) ;
#107066 =( NAMED_UNIT ( * ) PLANE_ANGLE_UNIT ( ) SI_UNIT ( $, .RADIAN. ) );
#107070 = CARTESIAN_POINT ( 'NONE',  ( -13.18414910383281935, 6.835551215283589777, -25.89999999999999858 ) ) ;
#107069 = CARTESIAN_POINT ( 'NONE',  ( 14.51859206956975967, 30.41474373921361263, -3.769683449639966266 ) ) ;
#107072 = VERTEX_POINT ( 'NONE', #593819 ) ;
#107071 = DIRECTION ( 'NONE',  ( -2.342249698096810551E-15, 2.084715539966460096E-15, -1.000000000000000000 ) ) ;
#107073 = CARTESIAN_POINT ( 'NONE',  ( 8.822183839409737161, 14.71780058409995817, 1.232918762759775300 ) ) ;
#107074 = CARTESIAN_POINT ( 'NONE',  ( -13.57760000000000211, -14.71561427845007763, 16.42239999999998901 ) ) ;
#107078 = EDGE_LOOP ( 'NONE', ( #436342, #751440, #310401, #33127 ) ) ;
#107077 = DIRECTION ( 'NONE',  ( -2.984779340913810239E-15, -1.000000000000000000, -2.084715539966450235E-15 ) ) ;
#107076 = CIRCLE ( 'NONE', #525983, 1.727199999999998070 ) ;
#107075 = CARTESIAN_POINT ( 'NONE',  ( -11.73817995295788563, -8.400000000000002132, -1.953364360927129617 ) ) ;
#107079 = CARTESIAN_POINT ( 'NONE',  ( -13.40783264972309397, 30.30375849045564962, 6.437091980821406878 ) ) ;
#107081 = EDGE_CURVE ( 'NONE', #369481, #627230, #590402, .T. ) ;
#107080 = UNCERTAINTY_MEASURE_WITH_UNIT (LENGTH_MEASURE( 1.000000000000000082E-05 ), #613135, 'distance_accuracy_value', 'NONE');
#107083 = ORIENTED_EDGE ( 'NONE', *, *, #207251, .F. ) ;
#107082 = CARTESIAN_POINT ( 'NONE',  ( 1.352228245598673606, 19.04745999999999384, -11.57735479461990380 ) ) ;
#107084 = VERTEX_POINT ( 'NONE', #713374 ) ;
#107085 = UNCERTAINTY_MEASURE_WITH_UNIT (LENGTH_MEASURE( 1.000000000000000082E-05 ), #183561, 'distance_accuracy_value', 'NONE');
#107086 = CARTESIAN_POINT ( 'NONE',  ( 12.97860426826300007, -8.685358185854690660, -3.094254876256040010 ) ) ;
#107087 = CARTESIAN_POINT ( 'NONE',  ( 11.78347434434169472, 7.840000000000014069, -27.52668384925382483 ) ) ;
#107089 = CARTESIAN_POINT ( 'NONE',  ( -10.88759314446289395, -8.829814758831160404, -2.969884469974090724 ) ) ;
#107088 = FACE_OUTER_BOUND ( 'NONE', #282607, .T. ) ;
#107090 = VECTOR ( 'NONE', #53634, 1000.000000000000000 ) ;
#107091 = CARTESIAN_POINT ( 'NONE',  ( 14.67506496507441405, 31.17509778453081637, -2.418387541547783126 ) ) ;
#107094 = ADVANCED_FACE ( 'NONE', ( #534199 ), #172409, .T. ) ;
#107093 = ADVANCED_FACE ( 'NONE', ( #470620 ), #502125, .T. ) ;
#107092 = DIRECTION ( 'NONE',  ( -1.000000000000000000, 2.887634826259105097E-15, 2.342249698096820017E-15 ) ) ;
#107095 = CARTESIAN_POINT ( 'NONE',  ( -11.50339444248753651, -8.160465378297804051, -1.915452429239641763 ) ) ;
#107096 = CARTESIAN_POINT ( 'NONE',  ( 0.1262401051398225893, 19.05000000000000782, -12.35795250125719491 ) ) ;
#107097 = ORIENTED_EDGE ( 'NONE', *, *, #329100, .F. ) ;
#107098 = DIRECTION ( 'NONE',  ( -0.000000000000000000, 1.000000000000000000, -0.000000000000000000 ) ) ;
#107100 = CARTESIAN_POINT ( 'NONE',  ( 8.727446998221878971, -4.014999999999800728, -27.47075105331220968 ) ) ;
#107099 = CARTESIAN_POINT ( 'NONE',  ( 8.835000000000141185, -2.714999999999800018, -27.26999999999999957 ) ) ;
#107103 = ADVANCED_FACE ( 'NONE', ( #665421 ), #124462, .F. ) ;
#107102 = CARTESIAN_POINT ( 'NONE',  ( 7.985000000000127329, -2.334999999999798348, -29.85000000000002984 ) ) ;
#107101 = COLOUR_RGB ( '',0.8823529411764705621, 0.8392156862745098200, 0.8196078431372548767 ) ;
#107106 = ORIENTED_EDGE ( 'NONE', *, *, #1547, .F. ) ;
#107105 = VERTEX_POINT ( 'NONE', #116637 ) ;
#107104 = CARTESIAN_POINT ( 'NONE',  ( -13.71885746504675652, 31.63513856126008861, -6.065724393506570777 ) ) ;
#107107 = CARTESIAN_POINT ( 'NONE',  ( 12.82824165426645102, -7.722255976132856858, -2.377950052487774357 ) ) ;
#107109 = CARTESIAN_POINT ( 'NONE',  ( -13.55917410503740150, -14.45956326316731655, -32.05161473754181145 ) ) ;
#107108 = CARTESIAN_POINT ( 'NONE',  ( 13.84678107270323721, 26.59156307022601240, 5.428884149055078545 ) ) ;
#107110 = CARTESIAN_POINT ( 'NONE',  ( -5.660571428571428143, 18.91300000000000026, -0.8381999999999979467 ) ) ;
#107111 = FACE_BOUND ( 'NONE', #483381, .T. ) ;
#107112 = CARTESIAN_POINT ( 'NONE',  ( 20.89246647057912654, -18.55124896205369112, -7.415197768334172324 ) ) ;
#107113 = CARTESIAN_POINT ( 'NONE',  ( -11.20234685212539993, 8.504109736069331404, -3.150237369555670242 ) ) ;
#107114 = CARTESIAN_POINT ( 'NONE',  ( -6.400552392536244639, 2.470407181454744361, 12.80110478547289254 ) ) ;
#107117 = ORIENTED_EDGE ( 'NONE', *, *, #199366, .T. ) ;
#107116 =( NAMED_UNIT ( * ) PLANE_ANGLE_UNIT ( ) SI_UNIT ( $, .RADIAN. ) );
#107115 = UNCERTAINTY_MEASURE_WITH_UNIT (LENGTH_MEASURE( 1.000000000000000082E-05 ), #693499, 'distance_accuracy_value', 'NONE');
#107118 = VECTOR ( 'NONE', #600010, 1000.000000000000000 ) ;
#107119 = SURFACE_SIDE_STYLE ('',( #111058 ) ) ;
#107121 = LINE ( 'NONE', #775319, #370952 ) ;
#107120 = CARTESIAN_POINT ( 'NONE',  ( 10.99930657253210065, -8.292298828939930644, -2.030781295779259921 ) ) ;
#107123 = ADVANCED_FACE ( 'NONE', ( #299720 ), #359398, .F. ) ;
#107122 = CARTESIAN_POINT ( 'NONE',  ( -10.34877293496970019, -10.00410973606929943, -27.29976263044429885 ) ) ;
#107124 = CARTESIAN_POINT ( 'NONE',  ( 10.41485836172157242, 34.16995069827216724, 27.12681171357620613 ) ) ;
#107126 = ORIENTED_EDGE ( 'NONE', *, *, #41494, .T. ) ;
#107125 = CYLINDRICAL_SURFACE ( 'NONE', #97179, 2.549999999999999822 ) ;
#107127 = B_SPLINE_CURVE_WITH_KNOTS ( 'NONE', 3,
 ( #262339, #747387, #83124, #91022, #377782, #504646, #385566, #318185, #27331, #202564, #743465, #445138, #142944, #266269, #270169, #770838, #532041, #341600, #643686, #230012, #39072, #233955, #583881, #647598, #520296, #528120, #468477, #278028, #472439, #699495, #285855, #774781, #409097, #162456, #154715, #170284, #595623, #778739, #763033, #218255, #226066, #711206, #655527, #94850, #337686, #110533, #353415, #715160, #102633, #166354, #281933, #345585, #651553, #397311, #405116, #579932, #106574, #413044, #524196, #289780, #35152, #766957, #50888, #349469, #293695, #587767, #536004, #98731, #222131, #591701, #639779, #460702, #703391, #43012, #158581, #46939, #401236, #464581 ),
 .UNSPECIFIED., .F., .F.,
 ( 4, 2, 2, 2, 2, 2, 2, 2, 2, 2, 2, 2, 2, 2, 2, 2, 2, 2, 2, 2, 2, 2, 2, 2, 2, 2, 2, 2, 2, 2, 2, 2, 2, 2, 2, 2, 2, 2, 4 ),
 ( 0.000000000000000000, 0.1250000000000000000, 0.1875000000000000000, 0.2187500000000000000, 0.2343750000000000000, 0.2421875000000000000, 0.2460937500000000000, 0.2480468750000000000, 0.2500000000000000000, 0.3125000000000000000, 0.3281250000000000000, 0.3437500000000000000, 0.3750000000000000000, 0.3906250000000000000, 0.4062500000000000000, 0.4375000000000000000, 0.4687500000000000000, 0.4843750000000000000, 0.5000000000000000000, 0.5625000000000000000, 0.5937500000000000000, 0.6093750000000000000, 0.6171875000000000000, 0.6250000000000000000, 0.6875000000000000000, 0.7187500000000000000, 0.7343750000000000000, 0.7421875000000000000, 0.7500000000000000000, 0.8125000000000000000, 0.8437500000000000000, 0.8750000000000000000, 0.9062500000000000000, 0.9218750000000000000, 0.9375000000000000000, 0.9531250000000000000, 0.9609375000000000000, 0.9687500000000000000, 1.000000000000000000 ),
 .UNSPECIFIED. ) ;
#107128 = CARTESIAN_POINT ( 'NONE',  ( -12.15217647779618737, -7.832941583223465898, -2.600000000000002309 ) ) ;
#107129 = MECHANICAL_DESIGN_GEOMETRIC_PRESENTATION_REPRESENTATION (  '', ( #488022 ), #310704 ) ;
#107130 = AXIS2_PLACEMENT_3D ( 'NONE', #609732, #419276, #665650 ) ;
#107133 = UNCERTAINTY_MEASURE_WITH_UNIT (LENGTH_MEASURE( 1.000000000000000082E-05 ), #242318, 'distance_accuracy_value', 'NONE');
#107132 = B_SPLINE_CURVE_WITH_KNOTS ( 'NONE', 3,
 ( #76336, #636903, #24384, #334859 ),
 .UNSPECIFIED., .F., .F.,
 ( 4, 4 ),
 ( 3.017903880687476647E-07, 0.0003657269577108120508 ),
 .UNSPECIFIED. ) ;
#107131 = CARTESIAN_POINT ( 'NONE',  ( 12.31732348390262821, 30.37131066501853383, -8.336046708983934295 ) ) ;
#107134 = CARTESIAN_POINT ( 'NONE',  ( -1.853742304209329845E-15, 0.3968749999999963141, -25.01899999999999835 ) ) ;
#107139 = VERTEX_POINT ( 'NONE', #728940 ) ;
#107138 = CARTESIAN_POINT ( 'NONE',  ( 14.20457395747231111, 20.85339999999998639, -4.408651458972374648 ) ) ;
#107137 = CARTESIAN_POINT ( 'NONE',  ( 12.78911466982149925, -8.689380901098738619, -2.098777576556889901 ) ) ;
#107136 = SURFACE_STYLE_USAGE ( .BOTH. , #715702 ) ;
#107135 = CARTESIAN_POINT ( 'NONE',  ( 14.93343964638755317, 13.89650845484579555, 1.411517556048706101 ) ) ;
#107140 = ORIENTED_EDGE ( 'NONE', *, *, #583767, .F. ) ;
#107142 = CARTESIAN_POINT ( 'NONE',  ( -9.382488566161011789, -16.83290544819598722, 7.913484723018171962 ) ) ;
#107141 = CARTESIAN_POINT ( 'NONE',  ( 14.11661791886648309, 5.080000000000000071, 5.153978564970906007 ) ) ;
#107143 = MECHANICAL_DESIGN_GEOMETRIC_PRESENTATION_REPRESENTATION (  '', ( #767513 ), #589616 ) ;
#107145 = ORIENTED_EDGE ( 'NONE', *, *, #738371, .F. ) ;
#107144 = CARTESIAN_POINT ( 'NONE',  ( -10.61961351879210191, -10.42857440818139914, -27.66504299143949552 ) ) ;
#107148 = FACE_OUTER_BOUND ( 'NONE', #118395, .T. ) ;
#107147 = CARTESIAN_POINT ( 'NONE',  ( 4.257418592464961016, 2.751946349728390029, 14.41238298977568277 ) ) ;
#107146 = CARTESIAN_POINT ( 'NONE',  ( 8.235000000000129106, -3.364999999999790159, -31.05000000000000071 ) ) ;
#107149 = PLANE ( 'NONE',  #26561 ) ;
#107150 = VECTOR ( 'NONE', #156601, 1000.000000000000000 ) ;
#107151 = CARTESIAN_POINT ( 'NONE',  ( -11.62580417673612665, 17.62906229006331671, 9.276157630118612829 ) ) ;
#107152 = CARTESIAN_POINT ( 'NONE',  ( 24.48248424132433243, -13.46297015421582621, -6.916208333333333513 ) ) ;
#107153 = CARTESIAN_POINT ( 'NONE',  ( 11.40978960163610800, 8.398902637812280858, -1.953368629643161158 ) ) ;
#107155 = ORIENTED_EDGE ( 'NONE', *, *, #450947, .F. ) ;
#107154 = B_SPLINE_SURFACE_WITH_KNOTS ( 'NONE', 3, 1, ( 
 ( #385773, #249416 ),
 ( #317043, #742319 ),
 ( #261185, #726632 ),
 ( #130021, #440097 ) ),
 .UNSPECIFIED., .F., .F., .F.,
 ( 4, 4 ),
 ( 2, 2 ),
 ( 0.000000000000000000, 1.000000000000000000 ),
 ( 0.000000000000000000, 1.000000000000000000 ),
 .UNSPECIFIED. ) ;
#107157 = EDGE_CURVE ( 'NONE', #752856, #346545, #148259, .T. ) ;
#107156 = DIRECTION ( 'NONE',  ( -8.326672684688898090E-15, 2.081668171172224522E-15, -1.000000000000000000 ) ) ;
#107159 = CARTESIAN_POINT ( 'NONE',  ( 11.88359685212510186, -8.679999999999999716, -3.084974226119299612 ) ) ;
#107158 = CARTESIAN_POINT ( 'NONE',  ( -7.420020413518053637, 19.04999999999999716, -10.84868393050699176 ) ) ;
#107163 = EDGE_CURVE ( 'NONE', #444357, #30168, #603497, .T. ) ;
#107162 = CARTESIAN_POINT ( 'NONE',  ( -14.03194544387713272, 25.75590492521665809, -4.930582393056623047 ) ) ;
#107161 = AXIS2_PLACEMENT_3D ( 'NONE', #257512, #74350, #491942 ) ;
#107160 = CARTESIAN_POINT ( 'NONE',  ( 1.756270137228452377, 14.98536357272461217, -2.405573570202212963E-16 ) ) ;
#107164 = ORIENTED_EDGE ( 'NONE', *, *, #544488, .F. ) ;
#107165 = CARTESIAN_POINT ( 'NONE',  ( 5.020309129875601961, 19.04745999999999739, -15.07592668275257708 ) ) ;
#107167 = CARTESIAN_POINT ( 'NONE',  ( -10.13454927360201374, 30.22885914662178308, -11.05852399035148004 ) ) ;
#107166 = CARTESIAN_POINT ( 'NONE',  ( -3.961087645503507559, -14.22399999999998599, 1.733896339185020175 ) ) ;
#107169 = CARTESIAN_POINT ( 'NONE',  ( 12.75000000000001066, 9.159999999999987708, -2.599999999999998312 ) ) ;
#107168 = CARTESIAN_POINT ( 'NONE',  ( 11.59328133648809356, -9.321238197802436787, -28.18414828229543545 ) ) ;
#107170 = CARTESIAN_POINT ( 'NONE',  ( 12.98175092363413263, 25.41559296426282799, 7.258118153262819838 ) ) ;
#107171 = DIRECTION ( 'NONE',  ( -3.342508610651247698E-34, 1.000000000000000000, 3.254229924975366840E-34 ) ) ;
#107172 = FILL_AREA_STYLE_COLOUR ( '', #566961 ) ;
#107173 =( NAMED_UNIT ( * ) PLANE_ANGLE_UNIT ( ) SI_UNIT ( $, .RADIAN. ) );
#107176 = EDGE_CURVE ( 'NONE', #421896, #570704, #613438, .T. ) ;
#107175 = DIRECTION ( 'NONE',  ( 1.436675275983549824E-16, -0.03521623760889720095, -0.9993797159281719855 ) ) ;
#107174 = CIRCLE ( 'NONE', #615316, 0.9366250000000025944 ) ;
#107177 = FACE_OUTER_BOUND ( 'NONE', #607140, .T. ) ;
#107179 = CARTESIAN_POINT ( 'NONE',  ( -10.12430657253230137, -9.792298828939909328, -28.41921870422070029 ) ) ;
#107178 = CARTESIAN_POINT ( 'NONE',  ( 9.210000000000130527, -1.716666666666456731, -31.65000000000000568 ) ) ;
#107180 = CARTESIAN_POINT ( 'NONE',  ( 11.76066423126557936, 29.85928749616302369, 9.104565507178786987 ) ) ;
#107181 = CARTESIAN_POINT ( 'NONE',  ( -13.81788510221033661, 25.12526406714418314, 5.502016022772929560 ) ) ;
#107184 = CARTESIAN_POINT ( 'NONE',  ( 10.34389101100830466, 8.186430042638182414, -27.23965484629940192 ) ) ;
#107183 = CARTESIAN_POINT ( 'NONE',  ( 1.716356349608898935, 35.95623811863079311, 14.90148050173440808 ) ) ;
#107182 = FACE_OUTER_BOUND ( 'NONE', #431404, .T. ) ;
#107185 = CARTESIAN_POINT ( 'NONE',  ( -11.29377092482524425, 14.44197690022048697, 2.215812784219268305 ) ) ;
#107188 = CARTESIAN_POINT ( 'NONE',  ( -0.4399409051224975609, 6.343112196404441672E-49, -8.004245807460514808E-34 ) ) ;
#107187 = CARTESIAN_POINT ( 'NONE',  ( 12.85239999999998872, 1.573965047893145713E-15, -16.63045726525566437 ) ) ;
#107186 = CARTESIAN_POINT ( 'NONE',  ( -10.96167293496970174, -10.53535938686229834, -27.97021556828983435 ) ) ;
#107189 = CARTESIAN_POINT ( 'NONE',  ( -11.84109795155087141, -8.722692071842521599, -3.277397806521471058 ) ) ;
#107191 = CARTESIAN_POINT ( 'NONE',  ( -10.52397293496970043, 8.504109736069361603, -28.40023736955570044 ) ) ;
#107190 = FACE_OUTER_BOUND ( 'NONE', #527425, .T. ) ;
#107192 = EDGE_CURVE ( 'NONE', #231058, #271520, #438501, .T. ) ;
#107193 = CARTESIAN_POINT ( 'NONE',  ( -13.43660000000000565, 13.81670265854836543, 0.1968802570049516809 ) ) ;
#107195 = ORIENTED_EDGE ( 'NONE', *, *, #471535, .F. ) ;
#107194 = DIRECTION ( 'NONE',  ( 1.668003342285391452E-15, 1.000000000000000000, 0.000000000000000000 ) ) ;
#107197 = VERTEX_POINT ( 'NONE', #490144 ) ;
#107196 = EDGE_CURVE ( 'NONE', #562173, #361379, #440412, .T. ) ;
#107199 = ORIENTED_EDGE ( 'NONE', *, *, #83568, .F. ) ;
#107198 = DIRECTION ( 'NONE',  ( -5.782411586589351722E-16, 0.000000000000000000, -1.000000000000000000 ) ) ;
#107201 = ORIENTED_EDGE ( 'NONE', *, *, #666996, .T. ) ;
#107200 = MECHANICAL_DESIGN_GEOMETRIC_PRESENTATION_REPRESENTATION (  '', ( #18536 ), #551631 ) ;
#107202 =( GEOMETRIC_REPRESENTATION_CONTEXT ( 3 ) GLOBAL_UNCERTAINTY_ASSIGNED_CONTEXT ( ( #48589 ) ) GLOBAL_UNIT_ASSIGNED_CONTEXT ( ( #252347, #753050, #312141 ) ) REPRESENTATION_CONTEXT ( 'NONE', 'WORKASPACE' ) );
#107203 = ORIENTED_EDGE ( 'NONE', *, *, #652223, .F. ) ;
#107204 = CARTESIAN_POINT ( 'NONE',  ( 9.545941132674455432, 5.145000000000201190, -31.83862576045529735 ) ) ;
#107205 =( GEOMETRIC_REPRESENTATION_CONTEXT ( 3 ) GLOBAL_UNCERTAINTY_ASSIGNED_CONTEXT ( ( #769215 ) ) GLOBAL_UNIT_ASSIGNED_CONTEXT ( ( #198, #195214, #8060 ) ) REPRESENTATION_CONTEXT ( 'NONE', 'WORKASPACE' ) );
#107206 =( LENGTH_UNIT ( ) NAMED_UNIT ( * ) SI_UNIT ( .MILLI., .METRE. ) );
#107207 = VECTOR ( 'NONE', #478302, 1000.000000000000114 ) ;
#107208 = LINE ( 'NONE', #667789, #428508 ) ;
#107209 = ORIENTED_EDGE ( 'NONE', *, *, #91242, .F. ) ;
#107211 = CARTESIAN_POINT ( 'NONE',  ( 2.092277993414382919, -13.21675243850633130, 1.046681684579563340E-15 ) ) ;
#107210 = PRESENTATION_STYLE_ASSIGNMENT (( #115113 ) ) ;
#107213 = CARTESIAN_POINT ( 'NONE',  ( 8.750025701690617552, 4.693855092304948684, 26.94489234488401053 ) ) ;
#107212 = FACE_OUTER_BOUND ( 'NONE', #173984, .T. ) ;
#107215 = ORIENTED_EDGE ( 'NONE', *, *, #117371, .F. ) ;
#107214 = DIRECTION ( 'NONE',  ( -1.000000000000000000, -0.000000000000000000, -0.000000000000000000 ) ) ;
#107216 = VERTEX_POINT ( 'NONE', #430731 ) ;
#107218 = VERTEX_POINT ( 'NONE', #736826 ) ;
#107217 = CARTESIAN_POINT ( 'NONE',  ( 12.16886626832436669, 31.47208174982076656, -8.551312215423228835 ) ) ;
#107219 = CARTESIAN_POINT ( 'NONE',  ( 27.44207174212490941, 5.251317870045016711, -2.270392771493505268 ) ) ;
#107220 = ADVANCED_FACE ( 'NONE', ( #311538 ), #8802, .F. ) ;
#107221 = DIRECTION ( 'NONE',  ( 0.000000000000000000, -0.5000000000000024425, 0.8660254037844372643 ) ) ;
#107223 = PRESENTATION_STYLE_ASSIGNMENT (( #660042 ) ) ;
#107222 = FILL_AREA_STYLE ('',( #723577 ) ) ;
#107225 = ORIENTED_EDGE ( 'NONE', *, *, #566317, .F. ) ;
#107224 = B_SPLINE_CURVE_WITH_KNOTS ( 'NONE', 3,
 ( #689241, #748828, #327427, #446601 ),
 .UNSPECIFIED., .F., .F.,
 ( 4, 4 ),
 ( 0.000000000000000000, 1.000000000000000000 ),
 .UNSPECIFIED. ) ;
#107226 = ORIENTED_EDGE ( 'NONE', *, *, #782992, .T. ) ;
#107228 = CARTESIAN_POINT ( 'NONE',  ( -14.86166710481021447, 14.56246331526193316, -0.5805013822413445101 ) ) ;
#107227 = STYLED_ITEM ( 'NONE', ( #722588 ), #392534 ) ;
#107230 = VERTEX_POINT ( 'NONE', #780824 ) ;
#107229 = EDGE_LOOP ( 'NONE', ( #675607, #744185, #358862, #624950, #16350, #474133 ) ) ;
#107231 =( NAMED_UNIT ( * ) PLANE_ANGLE_UNIT ( ) SI_UNIT ( $, .RADIAN. ) );
#107234 = ORIENTED_EDGE ( 'NONE', *, *, #140148, .T. ) ;
#107233 = DIRECTION ( 'NONE',  ( 0.000000000000000000, -2.117420030240893316E-16, -1.000000000000000000 ) ) ;
#107232 = DIRECTION ( 'NONE',  ( 0.07144340688123378136, -0.01740780951623200137, 0.9972927392601678154 ) ) ;
#107237 = B_SPLINE_SURFACE_WITH_KNOTS ( 'NONE', 3, 1, ( 
 ( #160160, #705016 ),
 ( #358896, #537604 ),
 ( #164058, #40677 ),
 ( #525803, #295286 ),
 ( #227713, #223748 ) ),
 .UNSPECIFIED., .F., .F., .F.,
 ( 4, 1, 4 ),
 ( 2, 2 ),
 ( 0.000000000000000000, 0.5006795649434865325, 1.000000000000000000 ),
 ( 0.000000000000000000, 1.000000000000000000 ),
 .UNSPECIFIED. ) ;
#107236 = AXIS2_PLACEMENT_3D ( 'NONE', #755282, #330004, #528226 ) ;
#107235 = CARTESIAN_POINT ( 'NONE',  ( 14.86147974468688560, 14.61987367337740196, 0.5852773775392982047 ) ) ;
#107238 = DIRECTION ( 'NONE',  ( 0.000000000000000000, 0.000000000000000000, -1.000000000000000000 ) ) ;
#107239 = VERTEX_POINT ( 'NONE', #207658 ) ;
#107240 = CARTESIAN_POINT ( 'NONE',  ( 11.65027004579850178, -7.839999999289948285, -2.600000000000012079 ) ) ;
#107242 = CARTESIAN_POINT ( 'NONE',  ( 3.845609037842259603, 1.694065894508600678E-18, 12.33560822860259520 ) ) ;
#107241 = CARTESIAN_POINT ( 'NONE',  ( 9.911672934969459448, 9.035562482830485465, -2.719137163604262497 ) ) ;
#107243 = STYLED_ITEM ( 'NONE', ( #698651 ), #582977 ) ;
#107244 =( GEOMETRIC_REPRESENTATION_CONTEXT ( 3 ) GLOBAL_UNCERTAINTY_ASSIGNED_CONTEXT ( ( #766072 ) ) GLOBAL_UNIT_ASSIGNED_CONTEXT ( ( #26082, #392160, #348281 ) ) REPRESENTATION_CONTEXT ( 'NONE', 'WORKASPACE' ) );
#107245 = CARTESIAN_POINT ( 'NONE',  ( -11.42049761879315461, 8.333832016013911215, -27.28965174207543143 ) ) ;
#107246 = CARTESIAN_POINT ( 'NONE',  ( -11.40551248564240794, 9.075216471977810784, -2.919929928851201506 ) ) ;
#107247 = CARTESIAN_POINT ( 'NONE',  ( 5.850812914155036459, 14.72582270056573606, 0.9265664946302282212 ) ) ;
#107248 = CARTESIAN_POINT ( 'NONE',  ( 1.584574572877408327, -14.22653999999998753, -5.425645448063836973 ) ) ;
#107252 = VERTEX_POINT ( 'NONE', #513647 ) ;
#107251 = CARTESIAN_POINT ( 'NONE',  ( -12.58494800315509643, 8.400000000000027001, -28.51829656459083395 ) ) ;
#107250 = DIRECTION ( 'NONE',  ( 0.000000000000000000, 0.000000000000000000, 1.000000000000000000 ) ) ;
#107249 = CARTESIAN_POINT ( 'NONE',  ( -10.29103960163639897, 7.871425591818558942, -2.415042991439459996 ) ) ;
#107254 = ORIENTED_EDGE ( 'NONE', *, *, #140211, .F. ) ;
#107253 = AXIS2_PLACEMENT_3D ( 'NONE', #178579, #3239, #663764 ) ;
#107255 = CARTESIAN_POINT ( 'NONE',  ( 11.37000626830280581, 8.821789429500528357, -27.35987041458921709 ) ) ;
#107256 = ORIENTED_EDGE ( 'NONE', *, *, #560644, .F. ) ;
#107257 = CARTESIAN_POINT ( 'NONE',  ( 11.22908961572302999, -9.027798503668002184, -2.665847249639579974 ) ) ;
#107258 = CARTESIAN_POINT ( 'NONE',  ( 12.45958960163610207, 8.400000000000027001, -27.20336769850759495 ) ) ;
#107259 = CARTESIAN_POINT ( 'NONE',  ( 139.6999999999999886, 12.70000000000000107, -92.40000000000000568 ) ) ;
#107260 = CARTESIAN_POINT ( 'NONE',  ( 7.369735432544050724, 14.73122989984739029, 0.7200738849521419738 ) ) ;
#107261 = ORIENTED_EDGE ( 'NONE', *, *, #102025, .F. ) ;
#107262 = CARTESIAN_POINT ( 'NONE',  ( -11.20347323919899907, -10.12093740104949902, -28.48140000432433183 ) ) ;
#107263 = CARTESIAN_POINT ( 'NONE',  ( -14.80168739365501551, 25.49862385959131927, -1.454709354234869023 ) ) ;
#107264 = CARTESIAN_POINT ( 'NONE',  ( -13.46200000000000685, -13.94313581824197712, 2.169097659281873813 ) ) ;
#107265 = EDGE_CURVE ( 'NONE', #696949, #448331, #450215, .T. ) ;
#107267 = CARTESIAN_POINT ( 'NONE',  ( 13.28721340901066306, 24.28420703183786600, 6.682782721965895512 ) ) ;
#107266 = CARTESIAN_POINT ( 'NONE',  ( -12.42744000723128117, -8.877744022170981353, -2.287886417922142535 ) ) ;
#107268 = CARTESIAN_POINT ( 'NONE',  ( 3.317633672543571777, 36.11305316234222573, 14.62851041381763117 ) ) ;
#107269 = AXIS2_PLACEMENT_3D ( 'NONE', #318549, #143290, #508891 ) ;
#107270 = CARTESIAN_POINT ( 'NONE',  ( 6.627228489764351416, 14.44999999999999574, -13.35494662450490111 ) ) ;
#107272 = CARTESIAN_POINT ( 'NONE',  ( 10.34318760159630202, -9.470139048517975056, -27.35049110954798834 ) ) ;
#107271 = DIRECTION ( 'NONE',  ( 5.771644044501133048E-17, 0.8191519345069750990, -0.5735765931359824155 ) ) ;
#107274 = CARTESIAN_POINT ( 'NONE',  ( 1.472762003855359270, -1.472762003855318858, -156.3766875000000027 ) ) ;
#107273 = CARTESIAN_POINT ( 'NONE',  ( -11.64906013548543129, -16.60193647300668118, 7.380102585060102527 ) ) ;
#107277 = DIRECTION ( 'NONE',  ( -5.217069515069579383E-16, 4.447704102427490197E-16, -1.000000000000000000 ) ) ;
#107276 = FACE_BOUND ( 'NONE', #470268, .T. ) ;
#107275 = CARTESIAN_POINT ( 'NONE',  ( -10.20313960163640843, 8.186430042638166427, -3.210345153700561394 ) ) ;
#107278 = CYLINDRICAL_SURFACE ( 'NONE', #722400, 1.129999999999988569 ) ;
#107280 = CIRCLE ( 'NONE', #399307, 12.82700000000000884 ) ;
#107279 = CARTESIAN_POINT ( 'NONE',  ( -1.892206311714585532, 17.72838667367317811, 45.65754624319180976 ) ) ;
#107282 = CARTESIAN_POINT ( 'NONE',  ( 11.19364255904350536, -8.963810108927843245, -2.925515918161341489 ) ) ;
#107281 = SURFACE_SIDE_STYLE ('',( #342305 ) ) ;
#107283 = DIRECTION ( 'NONE',  ( 0.000000000000000000, 0.000000000000000000, 1.000000000000000000 ) ) ;
#107285 = CARTESIAN_POINT ( 'NONE',  ( -8.603862478259891589, 18.90681761514749226, 27.36537993658815893 ) ) ;
#107284 = CARTESIAN_POINT ( 'NONE',  ( 3.362819061059927783, 34.83635649184642347, -14.61818911833386458 ) ) ;
#107286 = CARTESIAN_POINT ( 'NONE',  ( 0.08799480187415290033, 14.50629155682908689, -2.707294806576603163E-17 ) ) ;
#107287 = CARTESIAN_POINT ( 'NONE',  ( -10.23230626830300061, -8.824464672112091179, -2.965280360995190101 ) ) ;
#107288 = SURFACE_SIDE_STYLE ('',( #652259 ) ) ;
#107289 = CARTESIAN_POINT ( 'NONE',  ( -121.5900126050636771, 7.692770769598415548, 152.3999999999999773 ) ) ;
#107290 = CARTESIAN_POINT ( 'NONE',  ( 6.025664458151063663, -15.42509455180398881, -11.27030883102813519 ) ) ;
#107291 = PRESENTATION_LAYER_ASSIGNMENT (  '', '', ( #234657 ) ) ;
#107292 = DIRECTION ( 'NONE',  ( 3.493574210647658865E-15, 0.000000000000000000, -1.000000000000000000 ) ) ;
#107294 = SURFACE_SIDE_STYLE ('',( #346300 ) ) ;
#107293 = CARTESIAN_POINT ( 'NONE',  ( 11.28399611275075642, 8.958700224029623627, -27.88883988758227872 ) ) ;
#107295 = LINE ( 'NONE', #779420, #150022 ) ;
#107296 = DIRECTION ( 'NONE',  ( -0.000000000000000000, 1.000000000000000000, -0.000000000000000000 ) ) ;
#107299 = DIRECTION ( 'NONE',  ( -2.775557561562891967E-17, 1.249000902703301354E-16, 1.000000000000000000 ) ) ;
#107298 = CARTESIAN_POINT ( 'NONE',  ( 1.974570148818873305E-15, 13.14450000000000252, 2.794000000000000483 ) ) ;
#107297 = CARTESIAN_POINT ( 'NONE',  ( 0.9827586206894959320, 14.44994999999999941, -19.63017241379310107 ) ) ;
#107300 = CARTESIAN_POINT ( 'NONE',  ( 10.26299786361134103, 34.23644072061370736, 26.94539710839352509 ) ) ;
#107301 = MECHANICAL_DESIGN_GEOMETRIC_PRESENTATION_REPRESENTATION (  '', ( #513754 ), #742723 ) ;
#107302 = CARTESIAN_POINT ( 'NONE',  ( -12.29800981112949820, 7.832941583223487214, -28.17739132957220249 ) ) ;
#107303 = CARTESIAN_POINT ( 'NONE',  ( 0.000000000000000000, 0.000000000000000000, 0.000000000000000000 ) ) ;
#107306 = ORIENTED_EDGE ( 'NONE', *, *, #45163, .T. ) ;
#107305 = EDGE_CURVE ( 'NONE', #664749, #407444, #72545, .T. ) ;
#107304 = CARTESIAN_POINT ( 'NONE',  ( -9.640665467198832772, -15.19045940240534165, 8.230044213728737290 ) ) ;
#107307 = ORIENTED_EDGE ( 'NONE', *, *, #360895, .F. ) ;
#107308 = B_SPLINE_CURVE_WITH_KNOTS ( 'NONE', 3,
 ( #329104, #26539, #269407, #635048, #30462, #515625, #654762, #412277, #527329, #531279, #523430, #535247 ),
 .UNSPECIFIED., .F., .F.,
 ( 4, 2, 2, 2, 2, 4 ),
 ( 0.000000000000000000, 0.2500000000000000000, 0.3750000000000000000, 0.4375000000000000000, 0.5000000000000000000, 1.000000000000000000 ),
 .UNSPECIFIED. ) ;
#107309 = VERTEX_POINT ( 'NONE', #378983 ) ;
#107311 = LINE ( 'NONE', #536716, #508859 ) ;
#107310 = CARTESIAN_POINT ( 'NONE',  ( -10.53271482718440133, -10.33896671663760003, -28.22776034438960124 ) ) ;
#107312 =( LENGTH_UNIT ( ) NAMED_UNIT ( * ) SI_UNIT ( .MILLI., .METRE. ) );
#107313 = CARTESIAN_POINT ( 'NONE',  ( 13.27198013565470447, 20.93699493670884948, -6.712724653878394676 ) ) ;
#107314 = EDGE_LOOP ( 'NONE', ( #490006, #204716, #96928, #189201 ) ) ;
#107316 = EDGE_CURVE ( 'NONE', #353114, #627428, #20587, .T. ) ;
#107315 = EDGE_LOOP ( 'NONE', ( #459315, #407824, #98624, #337785 ) ) ;
#107317 = CARTESIAN_POINT ( 'NONE',  ( 12.20443018545850933, 7.840549487480886981, -2.924266028710120757 ) ) ;
#107321 = VERTEX_POINT ( 'NONE', #446346 ) ;
#107320 = CARTESIAN_POINT ( 'NONE',  ( 0.0004052920136057459465, 0.3969155897193639704, -0.02539999999999935712 ) ) ;
#107319 = B_SPLINE_CURVE_WITH_KNOTS ( 'NONE', 3,
 ( #591560, #166213, #527978, #595490, #766824, #539754, #289648, #229874, #468355, #476201, #535878, #281790, #715020 ),
 .UNSPECIFIED., .F., .F.,
 ( 4, 3, 3, 3, 4 ),
 ( 0.000000000000000000, 1.656679809667154827E-05, 3.310920334478289052E-05, 5.002025560875943811E-05, 5.599553888140326074E-05 ),
 .UNSPECIFIED. ) ;
#107318 = COLOUR_RGB ( '',0.4274509803921568429, 0.4588235294117646856, 0.4941176470588235503 ) ;
#107324 = CARTESIAN_POINT ( 'NONE',  ( 6.030310066258681267, -1.290229308839893951, -140.6263864493921290 ) ) ;
#107323 =( LENGTH_UNIT ( ) NAMED_UNIT ( * ) SI_UNIT ( .MILLI., .METRE. ) );
#107322 = CARTESIAN_POINT ( 'NONE',  ( 11.38042293496950030, 8.679999999999999716, -27.36502577388069923 ) ) ;
#107329 = CARTESIAN_POINT ( 'NONE',  ( -19.91359999999999530, -11.55699999999999861, 6.032499999999999751 ) ) ;
#107328 = FILL_AREA_STYLE_COLOUR ( '', #429695 ) ;
#107327 = CARTESIAN_POINT ( 'NONE',  ( -0.2029919766485580312, 14.89115580096595082, -0.02540000000000001285 ) ) ;
#107326 = VECTOR ( 'NONE', #155722, 1000.000000000000000 ) ;
#107325 = PLANE ( 'NONE',  #708067 ) ;
#107331 = CARTESIAN_POINT ( 'NONE',  ( 3.247680615258161652, 0.02540000000000000244, 12.57404695823222873 ) ) ;
#107330 = CARTESIAN_POINT ( 'NONE',  ( -12.41537921443090653, 7.870701105877460080, -2.938890386816848554 ) ) ;
#107332 = CARTESIAN_POINT ( 'NONE',  ( 6.956793816773088501, 0.9083333333335432691, -30.72943384860240101 ) ) ;
#107333 = ORIENTED_EDGE ( 'NONE', *, *, #18419, .T. ) ;
#107334 = PRESENTATION_STYLE_ASSIGNMENT (( #461432 ) ) ;
#107335 = CARTESIAN_POINT ( 'NONE',  ( -10.59742192059052002, -9.900021886537848204, -28.46829975397600165 ) ) ;
#107336 = CARTESIAN_POINT ( 'NONE',  ( -9.583706574675321832, 18.92299999999999827, 0.1497868100649369649 ) ) ;
#107340 = ORIENTED_EDGE ( 'NONE', *, *, #600486, .T. ) ;
#107339 =( NAMED_UNIT ( * ) PLANE_ANGLE_UNIT ( ) SI_UNIT ( $, .RADIAN. ) );
#107338 = SURFACE_STYLE_FILL_AREA ( #771614 ) ;
#107337 = CARTESIAN_POINT ( 'NONE',  ( 11.99480744797598319, 8.337844076654471692, -27.10131243425492542 ) ) ;
#107344 = ORIENTED_EDGE ( 'NONE', *, *, #623473, .T. ) ;
#107343 = CARTESIAN_POINT ( 'NONE',  ( 9.918681960835094458, -15.16113000873049899, -8.742290258746619358 ) ) ;
#107342 = CARTESIAN_POINT ( 'NONE',  ( -14.91419416811930709, 24.63467019828820881, -1.602340998693008833 ) ) ;
#107341 = CARTESIAN_POINT ( 'NONE',  ( -58.37219265992303718, -4.498800024047818091, 0.9207185502900255836 ) ) ;
#107345 = CARTESIAN_POINT ( 'NONE',  ( -11.72933606624288672, 9.147246122841723448, -2.599999495768665625 ) ) ;
#107347 = ORIENTED_EDGE ( 'NONE', *, *, #55847, .F. ) ;
#107346 = CARTESIAN_POINT ( 'NONE',  ( -5.218378755154624571, -14.22399999999998599, 0.4767157373651144114 ) ) ;
#107348 = ORIENTED_EDGE ( 'NONE', *, *, #92911, .T. ) ;
#107349 = PRESENTATION_STYLE_ASSIGNMENT (( #588528 ) ) ;
#107351 = ORIENTED_EDGE ( 'NONE', *, *, #180893, .T. ) ;
#107350 = STYLED_ITEM ( 'NONE', ( #137532 ), #184388 ) ;
#107353 = AXIS2_PLACEMENT_3D ( 'NONE', #748712, #203911, #689125 ) ;
#107352 = DIRECTION ( 'NONE',  ( 8.659560562354980929E-17, 0.7071067811865435759, -0.7071067811865514585 ) ) ;
#107354 = CARTESIAN_POINT ( 'NONE',  ( -1.108209038230193233, 1.108209038230234755, -150.0266874999999516 ) ) ;
#107355 =( LENGTH_UNIT ( ) NAMED_UNIT ( * ) SI_UNIT ( .MILLI., .METRE. ) );
#107356 = EDGE_CURVE ( 'NONE', #521204, #180925, #211561, .T. ) ;
#107357 = EDGE_CURVE ( 'NONE', #693512, #112127, #298935, .T. ) ;
#107358 = SURFACE_SIDE_STYLE ('',( #469243 ) ) ;
#107360 = ORIENTED_EDGE ( 'NONE', *, *, #53942, .T. ) ;
#107359 = CARTESIAN_POINT ( 'NONE',  ( -58.23569360934700967, -4.443843914123675631, 0.8313470487190004476 ) ) ;
#107361 = CARTESIAN_POINT ( 'NONE',  ( 10.65005508741320384, -7.871425591818558942, -2.415042991439500852 ) ) ;
#107362 = ORIENTED_EDGE ( 'NONE', *, *, #340837, .T. ) ;
#107363 = ORIENTED_EDGE ( 'NONE', *, *, #667480, .T. ) ;
#107364 = LINE ( 'NONE', #111311, #527887 ) ;
#107365 = CARTESIAN_POINT ( 'NONE',  ( 27.92347120689150231, 0.9609198689402111970, 1.183089529658845285 ) ) ;
#107366 = CARTESIAN_POINT ( 'NONE',  ( -11.39265759582460902, -10.32938520593300424, -27.35104393745783469 ) ) ;
#107367 = PRESENTATION_STYLE_ASSIGNMENT (( #238652 ) ) ;
#107368 = COLOUR_RGB ( '',0.2509803921568627416, 0.2509803921568627416, 0.2509803921568627416 ) ;
#107369 = CARTESIAN_POINT ( 'NONE',  ( 3.762761199662953526, 0.000000000000000000, 13.32298432921545484 ) ) ;
#107370 = STYLED_ITEM ( 'NONE', ( #713685 ), #603574 ) ;
#107371 = AXIS2_PLACEMENT_3D ( 'NONE', #181077, #423756, #666267 ) ;
#107372 = AXIS2_PLACEMENT_3D ( 'NONE', #246721, #489061, #485143 ) ;
#107374 = CARTESIAN_POINT ( 'NONE',  ( 11.32036367951034705, 19.63784310432288649, -9.646527799174650752 ) ) ;
#107373 = DIRECTION ( 'NONE',  ( 1.135502319124973926E-16, 0.8660254037844387076, 0.4999999999999998890 ) ) ;
#107375 =( LENGTH_UNIT ( ) NAMED_UNIT ( * ) SI_UNIT ( .MILLI., .METRE. ) );
#107376 = CARTESIAN_POINT ( 'NONE',  ( -11.60789949245185504, 8.400000000000027001, -28.50918341206088513 ) ) ;
#107377 = ORIENTED_EDGE ( 'NONE', *, *, #290871, .F. ) ;
#107378 = CARTESIAN_POINT ( 'NONE',  ( 0.000000000000000000, 0.000000000000000000, 0.000000000000000000 ) ) ;
#107379 = CARTESIAN_POINT ( 'NONE',  ( 8.610000000000159304, 2.035000000000199982, -27.49499999999999744 ) ) ;
#107380 = CARTESIAN_POINT ( 'NONE',  ( -14.19075484357633954, 13.63941956471272654, -4.452941768792975097 ) ) ;
#107382 = FILL_AREA_STYLE_COLOUR ( '', #255039 ) ;
#107381 = CARTESIAN_POINT ( 'NONE',  ( -1.108209038230193455, -1.108209038230152155, -146.6532499999999573 ) ) ;
#107383 = CARTESIAN_POINT ( 'NONE',  ( -10.12430657253230137, 8.507701171060070067, -28.41921870422079976 ) ) ;
#107384 = EDGE_CURVE ( 'NONE', #771372, #490685, #629153, .T. ) ;
#107385 = ORIENTED_EDGE ( 'NONE', *, *, #154076, .T. ) ;
#107386 = CARTESIAN_POINT ( 'NONE',  ( -6.779532793970510340, 14.15218087387613899, 4.000000000000003553 ) ) ;
#107387 = CARTESIAN_POINT ( 'NONE',  ( 11.28210626830280106, 8.824464672112110719, -28.21528036099519809 ) ) ;
#107388 = CARTESIAN_POINT ( 'NONE',  ( 3.854314790424576476, 0.02540000000000000244, 11.94979599090224376 ) ) ;
#107389 = AXIS2_PLACEMENT_3D ( 'NONE', #760366, #573345, #756413 ) ;
#107390 = CARTESIAN_POINT ( 'NONE',  ( 11.01402093492970025, 8.938368745846581476, -2.410589677069289838 ) ) ;
#107395 = CARTESIAN_POINT ( 'NONE',  ( 5.860534340992343161, 0.000000000000000000, 11.40182854878339924 ) ) ;
#107394 = B_SPLINE_CURVE_WITH_KNOTS ( 'NONE', 3,
 ( #30310, #575123, #332886, #750367 ),
 .UNSPECIFIED., .F., .F.,
 ( 4, 4 ),
 ( 3.432892970020414980E-07, 0.0003657684566196587358 ),
 .UNSPECIFIED. ) ;
#107393 = CARTESIAN_POINT ( 'NONE',  ( -14.92850589146738294, 26.32382086399747578, -1.462775669531778178 ) ) ;
#107392 = DIRECTION ( 'NONE',  ( -0.000000000000000000, -4.907343444090899293E-15, 1.000000000000000000 ) ) ;
#107391 = CARTESIAN_POINT ( 'NONE',  ( -10.42489255904380308, -9.472647369607923196, -27.48223435692518990 ) ) ;
#107396 = CARTESIAN_POINT ( 'NONE',  ( -11.26180657253229711, 7.742722855780752589, -2.724362600207090424 ) ) ;
#107397 =( GEOMETRIC_REPRESENTATION_CONTEXT ( 3 ) GLOBAL_UNCERTAINTY_ASSIGNED_CONTEXT ( ( #319197 ) ) GLOBAL_UNIT_ASSIGNED_CONTEXT ( ( #199855, #207685, #323302 ) ) REPRESENTATION_CONTEXT ( 'NONE', 'WORKASPACE' ) );
#107398 = CARTESIAN_POINT ( 'NONE',  ( 13.64261834097072779, 19.15733710443036841, -5.923267156106416742 ) ) ;
#107400 = CARTESIAN_POINT ( 'NONE',  ( 14.80567494815786667, 31.76088355098524119, 1.413648806573682082 ) ) ;
#107399 = DIRECTION ( 'NONE',  ( 3.259387222699660009E-16, -1.000000000000000000, 0.000000000000000000 ) ) ;
#107402 = VERTEX_POINT ( 'NONE', #497979 ) ;
#107401 = CARTESIAN_POINT ( 'NONE',  ( -54.32600000000002183, -7.884842219388260354, 5.689554599252316436 ) ) ;
#107405 = CARTESIAN_POINT ( 'NONE',  ( 12.46245879652622790, -8.999515237841007931, -3.071680714855177907 ) ) ;
#107404 = CARTESIAN_POINT ( 'NONE',  ( -9.952327807327430165, 18.92299999999999827, -0.1917306225224546523 ) ) ;
#107403 = CARTESIAN_POINT ( 'NONE',  ( 0.02697956250000134448, 14.55989698123999609, -0.02540000000000002325 ) ) ;
#107407 = DIRECTION ( 'NONE',  ( -1.000000000000000000, 0.000000000000000000, -0.000000000000000000 ) ) ;
#107406 = CARTESIAN_POINT ( 'NONE',  ( 14.34999999999999964, 8.588724275290372745, -27.63477521129933479 ) ) ;
#107408 = EDGE_CURVE ( 'NONE', #320748, #112638, #144110, .T. ) ;
#107410 = CARTESIAN_POINT ( 'NONE',  ( 14.47129773963857780, 30.55274151785711823, 3.433317743922242204 ) ) ;
#107409 = CARTESIAN_POINT ( 'NONE',  ( 12.10305580660299007, -9.073208662558361226, -2.935123159543394422 ) ) ;
#107411 = EDGE_CURVE ( 'NONE', #352731, #588650, #95430, .T. ) ;
#107412 = PRESENTATION_STYLE_ASSIGNMENT (( #652384 ) ) ;
#107414 = MECHANICAL_DESIGN_GEOMETRIC_PRESENTATION_REPRESENTATION (  '', ( #463371 ), #222216 ) ;
#107413 = CARTESIAN_POINT ( 'NONE',  ( -10.98006014287093990, 8.158009252934178335, -3.291566742515965593 ) ) ;
#107417 = FILL_AREA_STYLE ('',( #783445 ) ) ;
#107416 = CARTESIAN_POINT ( 'NONE',  ( -12.08002293496969948, 8.120000000000000995, -2.115025773880680138 ) ) ;
#107415 = STYLED_ITEM ( 'NONE', ( #175456 ), #740254 ) ;
#107419 = AXIS2_PLACEMENT_3D ( 'NONE', #212063, #693328, #697242 ) ;
#107418 = CARTESIAN_POINT ( 'NONE',  ( -0.8178035832879274603, -1.974352502131290876, -153.4497343749999914 ) ) ;
#107421 = CARTESIAN_POINT ( 'NONE',  ( 13.99999999999999822, 11.15549999999999997, -29.64999999999999858 ) ) ;
#107420 = CARTESIAN_POINT ( 'NONE',  ( 17.00529999999999475, -14.60500000000000398, 6.595000000000010409 ) ) ;
#107424 = VERTEX_POINT ( 'NONE', #255724 ) ;
#107423 = UNCERTAINTY_MEASURE_WITH_UNIT (LENGTH_MEASURE( 1.000000000000000082E-05 ), #15715, 'distance_accuracy_value', 'NONE');
#107422 = CIRCLE ( 'NONE', #209152, 2.552699999999990865 ) ;
#107425 = CARTESIAN_POINT ( 'NONE',  ( 12.52653974850282026, 7.821620840067109448, -2.935237360737472656 ) ) ;
#107427 = DIRECTION ( 'NONE',  ( 0.000000000000000000, 0.000000000000000000, -1.000000000000000000 ) ) ;
#107426 = CARTESIAN_POINT ( 'NONE',  ( -59.50127949962701024, -7.735375900893005863, 0.7798807604660003001 ) ) ;
#107428 = CARTESIAN_POINT ( 'NONE',  ( -10.59172175408010297, 7.975535327887930848, -28.21528036099519454 ) ) ;
#107429 = PRESENTATION_LAYER_ASSIGNMENT (  '', '', ( #336493 ) ) ;
#107432 = EDGE_CURVE ( 'NONE', #670488, #192951, #195966, .T. ) ;
#107431 = CARTESIAN_POINT ( 'NONE',  ( 10.54155922571020731, 8.295181925654118160, -28.40398105583100374 ) ) ;
#107430 = MECHANICAL_DESIGN_GEOMETRIC_PRESENTATION_REPRESENTATION (  '', ( #462847 ), #5676 ) ;
#107433 = CARTESIAN_POINT ( 'NONE',  ( 12.11805657253204771, 7.820681887489763895, -27.51553053179578612 ) ) ;
#107434 = CARTESIAN_POINT ( 'NONE',  ( 14.04298754625907897, 7.008725464711380582, 4.000000000000000000 ) ) ;
#107436 = DIRECTION ( 'NONE',  ( 0.000000000000000000, -1.000000000000000000, 0.000000000000000000 ) ) ;
#107435 = CARTESIAN_POINT ( 'NONE',  ( 1.331825748776188645, -10.41399999999998727, 4.970441361261180191 ) ) ;
#107437 = CARTESIAN_POINT ( 'NONE',  ( -11.14528974850300358, 8.836060402920342227, -3.106712803946992452 ) ) ;
#107439 = CARTESIAN_POINT ( 'NONE',  ( 11.73911466982149854, 8.110619098901260315, -27.34877757655690189 ) ) ;
#107438 = CARTESIAN_POINT ( 'NONE',  ( 12.33114255904350998, -8.118094945536059370, -3.088273877242009746 ) ) ;
#107440 = CARTESIAN_POINT ( 'NONE',  ( -16.42239999999998901, -15.00000000000000000, -13.35302898308382424 ) ) ;
#107441 = DIRECTION ( 'NONE',  ( 0.000000000000000000, 0.000000000000000000, 1.000000000000000000 ) ) ;
#107442 = CARTESIAN_POINT ( 'NONE',  ( -12.94677898182238884, -7.832452047957835894, -2.927673962889560499 ) ) ;
#107444 = CARTESIAN_POINT ( 'NONE',  ( -58.88304929626035999, 1.850285136963418564, 0.4291090885062069926 ) ) ;
#107443 = DIRECTION ( 'NONE',  ( 1.000000000000000000, 0.000000000000000000, -3.793644884239795018E-15 ) ) ;
#107446 = EDGE_CURVE ( 'NONE', #215448, #754622, #561552, .T. ) ;
#107445 = SURFACE_STYLE_USAGE ( .BOTH. , #171138 ) ;
#107447 = CIRCLE ( 'NONE', #146219, 2.552699999999990865 ) ;
#107448 = DIRECTION ( 'NONE',  ( -0.9804426376747643612, 0.000000000000000000, 0.1968050665743916183 ) ) ;
#107450 = STYLED_ITEM ( 'NONE', ( #688371 ), #414430 ) ;
#107449 = CARTESIAN_POINT ( 'NONE',  ( -58.24552617219500661, -2.492494150655002016, 7.911935065099000575 ) ) ;
#107452 = ORIENTED_EDGE ( 'NONE', *, *, #753, .T. ) ;
#107451 = SURFACE_STYLE_FILL_AREA ( #338547 ) ;
#107453 = VECTOR ( 'NONE', #781295, 999.9999999999998863 ) ;
#107454 = ORIENTED_EDGE ( 'NONE', *, *, #397139, .F. ) ;
#107455 = ORIENTED_EDGE ( 'NONE', *, *, #677812, .T. ) ;
#107456 = CARTESIAN_POINT ( 'NONE',  ( 0.005729573963638266362, 0.3969987649991045808, 6.440997885600909002E-16 ) ) ;
#107457 = STYLED_ITEM ( 'NONE', ( #627405 ), #423656 ) ;
#107459 = ORIENTED_EDGE ( 'NONE', *, *, #308148, .T. ) ;
#107458 = CARTESIAN_POINT ( 'NONE',  ( 7.561110766310467746, 1.084202172485504434E-14, -10.50286228979073933 ) ) ;
#107460 = AXIS2_PLACEMENT_3D ( 'NONE', #761843, #268986, #265060 ) ;
#107462 = CARTESIAN_POINT ( 'NONE',  ( 24.18048512473448142, -13.99814250278333283, -6.182970259881239272 ) ) ;
#107461 = CARTESIAN_POINT ( 'NONE',  ( -11.13627293496969806, -7.764640613137654412, -2.479784431710209791 ) ) ;
#107463 = CARTESIAN_POINT ( 'NONE',  ( 11.39917293496939976, -8.295890263930639108, -2.049762630444309952 ) ) ;
#107465 = EDGE_LOOP ( 'NONE', ( #494574, #392213, #50135, #164292 ) ) ;
#107464 = CARTESIAN_POINT ( 'NONE',  ( -10.61901351879210154, -8.928574408181429334, -2.415042991439490194 ) ) ;
#107466 = ORIENTED_EDGE ( 'NONE', *, *, #716968, .T. ) ;
#107468 = ADVANCED_FACE ( 'NONE', ( #617391 ), #76453, .T. ) ;
#107467 = CARTESIAN_POINT ( 'NONE',  ( -13.15000000000000036, -0.7491719517424909602, -27.50589186950020348 ) ) ;
#107469 = COLOUR_RGB ( '',0.2509803921568627416, 0.2509803921568627416, 0.2509803921568627416 ) ;
#107470 = CARTESIAN_POINT ( 'NONE',  ( 9.010000000000131237, -5.643181421291577848, -26.76513059281927553 ) ) ;
#107472 = CARTESIAN_POINT ( 'NONE',  ( 3.376388355053240975, 35.46669251422520119, -14.61506078248943652 ) ) ;
#107471 = DIRECTION ( 'NONE',  ( 0.000000000000000000, -1.000000000000000000, 0.000000000000000000 ) ) ;
#107473 = CARTESIAN_POINT ( 'NONE',  ( -10.75626966817833008, -9.383254395135409709, -28.24706536889667419 ) ) ;
#107476 = ORIENTED_EDGE ( 'NONE', *, *, #244918, .F. ) ;
#107475 = CARTESIAN_POINT ( 'NONE',  ( -11.54080361466020221, -9.395761607175449726, -28.11604101846689119 ) ) ;
#107474 = LINE ( 'NONE', #47846, #672321 ) ;
#107478 = CARTESIAN_POINT ( 'NONE',  ( 6.357606188056862173, -15.65972970120265906, -12.66257627636760574 ) ) ;
#107477 = FACE_OUTER_BOUND ( 'NONE', #571897, .T. ) ;
#107480 = EDGE_CURVE ( 'NONE', #513111, #391948, #157243, .T. ) ;
#107479 = CARTESIAN_POINT ( 'NONE',  ( 12.81828133648809498, 7.821238197802503400, -27.51585171770463489 ) ) ;
#107482 = ORIENTED_EDGE ( 'NONE', *, *, #566474, .F. ) ;
#107481 = CARTESIAN_POINT ( 'NONE',  ( 12.25562293496940036, -8.679999999999999716, -3.084974226119299612 ) ) ;
#107483 = CARTESIAN_POINT ( 'NONE',  ( -13.55742627282009849, 29.82067774445663133, -6.418486235260500550 ) ) ;
#107484 = DIRECTION ( 'NONE',  ( 0.000000000000000000, 0.000000000000000000, 1.000000000000000000 ) ) ;
#107486 = SURFACE_SIDE_STYLE ('',( #223029 ) ) ;
#107485 = CARTESIAN_POINT ( 'NONE',  ( 12.32218052637681183, -8.805173377775755483, -3.085262586453870526 ) ) ;
#107487 = CARTESIAN_POINT ( 'NONE',  ( 0.000000000000000000, 0.000000000000000000, 5.080000000000011617 ) ) ;
#107488 = AXIS2_PLACEMENT_3D ( 'NONE', #328504, #18037, #380305 ) ;
#107491 = VERTEX_POINT ( 'NONE', #442440 ) ;
#107490 = CARTESIAN_POINT ( 'NONE',  ( -11.69121935106057286, 32.26410886075947104, 9.397626832631029714 ) ) ;
#107489 = DIRECTION ( 'NONE',  ( -1.000000000000000000, -3.259387222699669870E-16, -3.146741282193269972E-16 ) ) ;
#107493 = ORIENTED_EDGE ( 'NONE', *, *, #465499, .T. ) ;
#107492 = CARTESIAN_POINT ( 'NONE',  ( 14.75883167924494899, 24.89489504042517254, -2.678980849181792134 ) ) ;
#107494 = SURFACE_STYLE_FILL_AREA ( #656413 ) ;
#107495 = CARTESIAN_POINT ( 'NONE',  ( 11.37443760159640327, 8.970156369028346788, -2.269528693974890210 ) ) ;
#107496 = ORIENTED_EDGE ( 'NONE', *, *, #565589, .T. ) ;
#107497 = CARTESIAN_POINT ( 'NONE',  ( -13.98707847665282777, 20.51251996642445619, -5.418665984428936433 ) ) ;
#107498 = VERTEX_POINT ( 'NONE', #279189 ) ;
#107500 = PRESENTATION_LAYER_ASSIGNMENT (  '', '', ( #717390 ) ) ;
#107499 = DIRECTION ( 'NONE',  ( -2.965040744389010288E-15, -1.000000000000000000, -1.277792108193095970E-15 ) ) ;
#107501 = CARTESIAN_POINT ( 'NONE',  ( 6.555490902408272369, 2.539999999999996039, 13.75802089795048744 ) ) ;
#107503 = EDGE_CURVE ( 'NONE', #481489, #378950, #764301, .T. ) ;
#107502 = CARTESIAN_POINT ( 'NONE',  ( 11.19480626830280023, -10.32178942950050704, -28.34012958541078930 ) ) ;
#107506 = CARTESIAN_POINT ( 'NONE',  ( 4.317999999999842409, 55.59833654999999908, -50.29200000000032844 ) ) ;
#107505 = STYLED_ITEM ( 'NONE', ( #617402 ), #645802 ) ;
#107504 = PRESENTATION_STYLE_ASSIGNMENT (( #203497 ) ) ;
#107507 = CARTESIAN_POINT ( 'NONE',  ( -8.573214239710553741, 18.13135771753305292, 26.94792734151533864 ) ) ;
#107510 = CARTESIAN_POINT ( 'NONE',  ( 0.3243322784810069859, 19.04745999999999739, -12.53883860759493984 ) ) ;
#107509 = CIRCLE ( 'NONE', #324088, 6.000000000000002665 ) ;
#107508 = CARTESIAN_POINT ( 'NONE',  ( -35.00000000000000000, 14.85424868893540484, 6.000000000000000000 ) ) ;
#107512 = EDGE_CURVE ( 'NONE', #703159, #769359, #517580, .T. ) ;
#107511 = CARTESIAN_POINT ( 'NONE',  ( -88.89999999999999147, 85.91428729999998382, 2.850000001092527491 ) ) ;
#107514 = FACE_OUTER_BOUND ( 'NONE', #55003, .T. ) ;
#107513 = CARTESIAN_POINT ( 'NONE',  ( 14.83231626894879618, 27.47197395108449669, 1.099538789244939974 ) ) ;
#107515 = DIRECTION ( 'NONE',  ( -6.858478899931173387E-17, -0.9537166527806985039, 0.3007067445349048684 ) ) ;
#107516 = SURFACE_STYLE_FILL_AREA ( #421707 ) ;
#107518 = CARTESIAN_POINT ( 'NONE',  ( 2.528579626362502442, 36.17573316481887247, -14.65649546128099878 ) ) ;
#107517 = PRESENTATION_STYLE_ASSIGNMENT (( #704334 ) ) ;
#107520 = B_SPLINE_CURVE_WITH_KNOTS ( 'NONE', 3,
 ( #289888, #186064, #357410, #675225, #730859, #782721 ),
 .UNSPECIFIED., .F., .F.,
 ( 4, 2, 4 ),
 ( 0.000000000000000000, 0.5000000000000000000, 1.000000000000000000 ),
 .UNSPECIFIED. ) ;
#107519 = LINE ( 'NONE', #592630, #174656 ) ;
#107521 = DIRECTION ( 'NONE',  ( -1.995693275373000104E-16, -0.1732509664484547796, 0.9848777094770073681 ) ) ;
#107523 = PRESENTATION_STYLE_ASSIGNMENT (( #525125 ) ) ;
#107522 = CARTESIAN_POINT ( 'NONE',  ( -13.71986393112049463, 25.27458271345702201, 6.063442410445501807 ) ) ;
#107524 = CARTESIAN_POINT ( 'NONE',  ( 5.643442157279136673, 36.18731192804904850, 13.89790717320062186 ) ) ;
#107525 = DIRECTION ( 'NONE',  ( 0.000000000000000000, 0.000000000000000000, -1.000000000000000000 ) ) ;
#107527 = VERTEX_POINT ( 'NONE', #768152 ) ;
#107526 = VECTOR ( 'NONE', #748338, 1000.000000000000114 ) ;
#107528 = ADVANCED_FACE ( 'NONE', ( #223315 ), #267644, .T. ) ;
#107529 = CARTESIAN_POINT ( 'NONE',  ( -9.773180185458736347, -7.978210570499490117, -3.090129585410800850 ) ) ;
#107530 = CARTESIAN_POINT ( 'NONE',  ( -4.403537793461063110, -8.586260928469904741, -33.47179136559185508 ) ) ;
#107532 = CARTESIAN_POINT ( 'NONE',  ( 10.02061649525316867, 18.91300000000000026, 0.3530278481012680269 ) ) ;
#107531 = CARTESIAN_POINT ( 'NONE',  ( -9.911872934969705895, 7.764640613137676617, -27.97021556828983435 ) ) ;
#107533 = CARTESIAN_POINT ( 'NONE',  ( -13.48255603643525546, 18.69919151174672933, 6.279079476123743397 ) ) ;
#107534 = FACE_OUTER_BOUND ( 'NONE', #755795, .T. ) ;
#107535 = CARTESIAN_POINT ( 'NONE',  ( 5.972515978978723439, 35.82354519876282239, 13.62112997873956388 ) ) ;
#107538 = DIRECTION ( 'NONE',  ( 0.000000000000000000, 0.000000000000000000, 1.000000000000000000 ) ) ;
#107537 = CARTESIAN_POINT ( 'NONE',  ( 11.90502293496949981, 8.120000000000000995, -28.33497422611930361 ) ) ;
#107536 = CARTESIAN_POINT ( 'NONE',  ( 10.85241411134602885, 24.07091031695468786, -10.17011702072235124 ) ) ;
#107539 = CARTESIAN_POINT ( 'NONE',  ( 10.96226598144465392, 24.05840382973282132, -10.23859073164294031 ) ) ;
#107540 = FACE_OUTER_BOUND ( 'NONE', #221271, .T. ) ;
#107542 = CARTESIAN_POINT ( 'NONE',  ( 11.43568018545849974, 7.975535327887929071, -27.48471963900479764 ) ) ;
#107541 = DIRECTION ( 'NONE',  ( 0.000000000000000000, 0.000000000000000000, 1.000000000000000000 ) ) ;
#107543 = EDGE_LOOP ( 'NONE', ( #93834, #199536, #35176, #649768 ) ) ;
#107544 = DIRECTION ( 'NONE',  ( 0.000000000000000000, 0.000000000000000000, 1.000000000000000000 ) ) ;
#107545 = EDGE_CURVE ( 'NONE', #317523, #250576, #775994, .T. ) ;
#107547 = DIRECTION ( 'NONE',  ( 1.000000000000000000, 0.000000000000000000, 0.000000000000000000 ) ) ;
#107546 = CARTESIAN_POINT ( 'NONE',  ( 12.72984661962430764, 8.959453400112421306, -2.275732297596852582 ) ) ;
#107548 = CARTESIAN_POINT ( 'NONE',  ( 4.432386203824819404, 35.70615692731763602, 14.33017629131418857 ) ) ;
#107550 =( LENGTH_UNIT ( ) NAMED_UNIT ( * ) SI_UNIT ( .MILLI., .METRE. ) );
#107549 = SURFACE_STYLE_FILL_AREA ( #485075 ) ;
#107552 = CARTESIAN_POINT ( 'NONE',  ( -15.62100000000013367, 0.000000000000000000, -19.04999999999989413 ) ) ;
#107551 = FILL_AREA_STYLE ('',( #95794 ) ) ;
#107553 = PRESENTATION_LAYER_ASSIGNMENT (  '', '', ( #374614 ) ) ;
#107554 = ORIENTED_EDGE ( 'NONE', *, *, #482578, .T. ) ;
#107555 = DIRECTION ( 'NONE',  ( 0.000000000000000000, 0.000000000000000000, 1.000000000000000000 ) ) ;
#107556 =( NAMED_UNIT ( * ) PLANE_ANGLE_UNIT ( ) SI_UNIT ( $, .RADIAN. ) );
#107557 = DIRECTION ( 'NONE',  ( -0.1634474190153744622, -1.814630879064243609E-17, -0.9865520468871434856 ) ) ;
#107558 = CARTESIAN_POINT ( 'NONE',  ( 10.15347323919880473, 8.622008595244153639, -3.231024155069339265 ) ) ;
#107561 = EDGE_CURVE ( 'NONE', #15633, #402817, #80977, .T. ) ;
#107560 = VERTEX_POINT ( 'NONE', #398491 ) ;
#107559 = EDGE_LOOP ( 'NONE', ( #302127, #297777, #493368, #457202 ) ) ;
#107563 = SURFACE_STYLE_USAGE ( .BOTH. , #342581 ) ;
#107562 = CARTESIAN_POINT ( 'NONE',  ( 12.26463842074649335, -8.679999999999981952, -3.084974226119300500 ) ) ;
#107565 = CARTESIAN_POINT ( 'NONE',  ( 27.56265152213754277, 4.576494323580667434, -3.725768738884771114 ) ) ;
#107564 = CARTESIAN_POINT ( 'NONE',  ( 10.96167293496950634, 9.035359386862374720, -27.97021556828983435 ) ) ;
#107566 = EDGE_CURVE ( 'NONE', #133819, #244945, #688323, .T. ) ;
#107567 = ORIENTED_EDGE ( 'NONE', *, *, #319901, .F. ) ;
#107568 = CARTESIAN_POINT ( 'NONE',  ( -12.70161466982171206, -8.978761802197530173, -2.265851717704582047 ) ) ;
#107569 = EDGE_CURVE ( 'NONE', #557184, #227346, #691116, .T. ) ;
#107571 = CARTESIAN_POINT ( 'NONE',  ( -8.288776399746826229, -17.77999999999998693, -2.451609921051861818 ) ) ;
#107570 = DIRECTION ( 'NONE',  ( -0.000000000000000000, 1.000000000000000000, -0.000000000000000000 ) ) ;
#107574 = FACE_OUTER_BOUND ( 'NONE', #513694, .T. ) ;
#107573 = CARTESIAN_POINT ( 'NONE',  ( 9.964724344341652440, -8.295890263930644437, -2.049762630444310396 ) ) ;
#107572 = CARTESIAN_POINT ( 'NONE',  ( 14.30984060271329206, 15.26539999999999075, 4.497606243874400889 ) ) ;
#107576 = CARTESIAN_POINT ( 'NONE',  ( 12.10430767767498850, 8.120000000000020535, -27.36502577388069568 ) ) ;
#107575 = COLOUR_RGB ( '',0.7764705882352941346, 0.7568627450980391913, 0.7372549019607843590 ) ;
#107578 = ORIENTED_EDGE ( 'NONE', *, *, #639518, .F. ) ;
#107577 = CARTESIAN_POINT ( 'NONE',  ( 8.885000000000159659, 1.765000000000199964, -26.40199999999999747 ) ) ;
#107579 = LINE ( 'NONE', #175150, #116178 ) ;
#107580 = CARTESIAN_POINT ( 'NONE',  ( 9.978548160517446419, 8.178062468574006871, -1.969177832541870732 ) ) ;
#107582 = CARTESIAN_POINT ( 'NONE',  ( 14.31527519718893693, 25.59100181600506829, 4.480291288061198252 ) ) ;
#107581 = CARTESIAN_POINT ( 'NONE',  ( 9.206473443631944420, 4.770896604029122301, 27.00571122510531552 ) ) ;
#107583 = CARTESIAN_POINT ( 'NONE',  ( 3.177484453461492553, 0.02540000000000000244, 11.90797708812019629 ) ) ;
#107586 = CARTESIAN_POINT ( 'NONE',  ( -59.39832115592503214, -8.388022699507812874, -2.757716850974093248 ) ) ;
#107585 =( NAMED_UNIT ( * ) SI_UNIT ( $, .STERADIAN. ) SOLID_ANGLE_UNIT ( ) );
#107584 = CARTESIAN_POINT ( 'NONE',  ( 6.055347184833548724, -1.193637966325293176, -138.6530689257419340 ) ) ;
#107587 = VERTEX_POINT ( 'NONE', #36343 ) ;
#107588 = CARTESIAN_POINT ( 'NONE',  ( 27.78534311112914779, 2.935696796404072551, 2.424397890905869435 ) ) ;
#107589 = CARTESIAN_POINT ( 'NONE',  ( 13.67913603850692006, 20.52145566464004744, 5.838442835739634518 ) ) ;
#107590 = VERTEX_POINT ( 'NONE', #648812 ) ;
#107591 = VERTEX_POINT ( 'NONE', #577241 ) ;
#107592 = CARTESIAN_POINT ( 'NONE',  ( 10.73703133648810137, 7.743144128621222144, -2.476871358006591972 ) ) ;
#107593 = DIRECTION ( 'NONE',  ( 0.000000000000000000, 0.000000000000000000, 1.000000000000000000 ) ) ;
#107594 = CARTESIAN_POINT ( 'NONE',  ( 14.35000000000000142, 8.400000000000000355, -29.19999999999999929 ) ) ;
#107595 = ORIENTED_EDGE ( 'NONE', *, *, #441443, .F. ) ;
#107596 = CARTESIAN_POINT ( 'NONE',  ( 10.84500626830280723, 7.979042948368626931, -3.090844674021382410 ) ) ;
#107597 = EDGE_CURVE ( 'NONE', #709854, #162244, #614862, .T. ) ;
#107600 = SURFACE_SIDE_STYLE ('',( #414040 ) ) ;
#107599 = CARTESIAN_POINT ( 'NONE',  ( -4.032319019478070921, -8.227779125436880392, -35.59517657396639834 ) ) ;
#107598 = STYLED_ITEM ( 'NONE', ( #594547 ), #776851 ) ;
#107602 = COLOUR_RGB ( '',0.2509803921568627416, 0.2509803921568627416, 0.2509803921568627416 ) ;
#107601 = SURFACE_STYLE_USAGE ( .BOTH. , #517403 ) ;
#107603 = MECHANICAL_DESIGN_GEOMETRIC_PRESENTATION_REPRESENTATION (  '', ( #768526 ), #603166 ) ;
#107604 = ORIENTED_EDGE ( 'NONE', *, *, #688002, .F. ) ;
#107605 = CARTESIAN_POINT ( 'NONE',  ( -14.34999999999999964, -5.625954870484589421, -4.950513773191689282 ) ) ;
#107609 = ORIENTED_EDGE ( 'NONE', *, *, #144154, .F. ) ;
#107608 = CARTESIAN_POINT ( 'NONE',  ( -2.307319198563232199, 33.37571763543577674, 33.58223864556704541 ) ) ;
#107607 = DIRECTION ( 'NONE',  ( 0.7071067811865489050, 0.000000000000000000, 0.7071067811865462405 ) ) ;
#107606 = B_SPLINE_SURFACE_WITH_KNOTS ( 'NONE', 3, 1, ( 
 ( #681951, #312386 ),
 ( #133200, #558462 ),
 ( #13597, #17483 ),
 ( #200648, #443246 ),
 ( #81178, #566251 ) ),
 .UNSPECIFIED., .F., .F., .F.,
 ( 4, 1, 4 ),
 ( 2, 2 ),
 ( 0.000000000000000000, 0.4985637857113420779, 1.000000000000000000 ),
 ( 0.000000000000000000, 1.000000000000000000 ),
 .UNSPECIFIED. ) ;
#107610 = ORIENTED_EDGE ( 'NONE', *, *, #593150, .F. ) ;
#107611 = CARTESIAN_POINT ( 'NONE',  ( -11.18902093492989991, 8.938689407885259897, -2.788496415799750050 ) ) ;
#107612 = AXIS2_PLACEMENT_3D ( 'NONE', #201696, #130323, #122412 ) ;
#107613 = MECHANICAL_DESIGN_GEOMETRIC_PRESENTATION_REPRESENTATION (  '', ( #247435 ), #742999 ) ;
#107616 = CARTESIAN_POINT ( 'NONE',  ( 9.745289748502788285, -8.836060402920329793, -3.106712803947032420 ) ) ;
#107615 = CARTESIAN_POINT ( 'NONE',  ( 11.83134314446259694, 7.833497996618021375, -2.928353180097813535 ) ) ;
#107614 = CARTESIAN_POINT ( 'NONE',  ( 0.000000000000000000, 19.64127341772150714, 0.000000000000000000 ) ) ;
#107617 = CARTESIAN_POINT ( 'NONE',  ( -10.08995239827815205, -8.400000000000003908, -3.316850034373467260 ) ) ;
#107618 = DIRECTION ( 'NONE',  ( 0.000000000000000000, -1.000000000000000000, 0.000000000000000000 ) ) ;
#107619 = CARTESIAN_POINT ( 'NONE',  ( 6.153616720547613106, -15.48375333915365992, -13.29761803768817607 ) ) ;
#107620 = ORIENTED_EDGE ( 'NONE', *, *, #172683, .T. ) ;
#107621 = STYLED_ITEM ( 'NONE', ( #25085 ), #532189 ) ;
#107624 =( NAMED_UNIT ( * ) SI_UNIT ( $, .STERADIAN. ) SOLID_ANGLE_UNIT ( ) );
#107623 = PRESENTATION_STYLE_ASSIGNMENT (( #473453 ) ) ;
#107622 = PRESENTATION_STYLE_ASSIGNMENT (( #215349 ) ) ;
#107626 = ORIENTED_EDGE ( 'NONE', *, *, #132155, .F. ) ;
#107625 = SURFACE_STYLE_FILL_AREA ( #406161 ) ;
#107629 = CARTESIAN_POINT ( 'NONE',  ( 13.53626130386739845, 8.530873680898320544, -28.03981739822139829 ) ) ;
#107628 =( NAMED_UNIT ( * ) SI_UNIT ( $, .STERADIAN. ) SOLID_ANGLE_UNIT ( ) );
#107627 = CARTESIAN_POINT ( 'NONE',  ( 8.226980717515111508, 14.73431640566601430, 0.6022049831274882692 ) ) ;
#107630 = VECTOR ( 'NONE', #49106, 1000.000000000000114 ) ;
#107631 = FACE_OUTER_BOUND ( 'NONE', #352691, .T. ) ;
#107633 = VERTEX_POINT ( 'NONE', #44197 ) ;
#107632 = CARTESIAN_POINT ( 'NONE',  ( -13.02245892072179956, 7.821265219728489981, -2.600000000000000089 ) ) ;
#107635 = ORIENTED_EDGE ( 'NONE', *, *, #772481, .T. ) ;
#107634 = ORIENTED_EDGE ( 'NONE', *, *, #666123, .F. ) ;
#107636 = CARTESIAN_POINT ( 'NONE',  ( -12.84999999999999964, 8.400000000000000355, -2.600000000000000089 ) ) ;
#107637 = SURFACE_STYLE_USAGE ( .BOTH. , #712264 ) ;
#107638 = ORIENTED_EDGE ( 'NONE', *, *, #676987, .F. ) ;
#107639 = PRESENTATION_LAYER_ASSIGNMENT (  '', '', ( #755461 ) ) ;
#107640 = LINE ( 'NONE', #580989, #598851 ) ;
#107643 = EDGE_CURVE ( 'NONE', #91036, #748978, #272190, .T. ) ;
#107642 = DIRECTION ( 'NONE',  ( -3.122502256758252770E-17, 1.000000000000000000, -1.387778780783015385E-17 ) ) ;
#107641 = CARTESIAN_POINT ( 'NONE',  ( 12.12697589237689755, -9.899999999999948841, -27.19896816367728576 ) ) ;
#107645 = DIRECTION ( 'NONE',  ( 0.000000000000000000, -1.000000000000000000, 0.000000000000000000 ) ) ;
#107644 = DIRECTION ( 'NONE',  ( -0.000000000000000000, 1.000000000000000000, -0.000000000000000000 ) ) ;
#107646 = SURFACE_STYLE_USAGE ( .BOTH. , #103676 ) ;
#107648 = DIRECTION ( 'NONE',  ( 1.000000000000000000, 0.000000000000000000, 0.000000000000000000 ) ) ;
#107647 = CARTESIAN_POINT ( 'NONE',  ( -14.26488839453054247, -15.79545105770944424, 4.925422028618655190 ) ) ;
#107650 = ADVANCED_FACE ( 'NONE', ( #652756 ), #716626, .T. ) ;
#107649 = CARTESIAN_POINT ( 'NONE',  ( -11.56440765042754570, -10.19163530479914570, -28.35028859517873201 ) ) ;
#107651 = PRESENTATION_STYLE_ASSIGNMENT (( #461740 ) ) ;
#107652 = CARTESIAN_POINT ( 'NONE',  ( -12.73078133648840016, 8.110619098901260315, -27.34877757655690189 ) ) ;
#107653 = CARTESIAN_POINT ( 'NONE',  ( 2.643402055004532958, -13.51401305879452153, 9.982807831361030984E-16 ) ) ;
#107654 = CARTESIAN_POINT ( 'NONE',  ( -14.32461410244706279, 7.677198974762949213, -2.421954079248109348 ) ) ;
#107655 = DIRECTION ( 'NONE',  ( -1.000000000000000000, -4.778521455419690495E-15, 0.000000000000000000 ) ) ;
#107656 = CYLINDRICAL_SURFACE ( 'NONE', #150909, 0.8191500000000011550 ) ;
#107657 = CIRCLE ( 'NONE', #171343, 0.7432013463932471975 ) ;
#107658 = AXIS2_PLACEMENT_3D ( 'NONE', #176895, #598353, #228803 ) ;
#107660 = SURFACE_STYLE_FILL_AREA ( #521335 ) ;
#107659 = CARTESIAN_POINT ( 'NONE',  ( 0.000000000000000000, 5.081909419709754292E-15, -10.69474726364119732 ) ) ;
#107661 = CARTESIAN_POINT ( 'NONE',  ( 0.000000000000000000, 18.38734936708859635, 0.000000000000000000 ) ) ;
#107665 = CIRCLE ( 'NONE', #757218, 12.00149999999999828 ) ;
#107664 = STYLED_ITEM ( 'NONE', ( #458138 ), #154617 ) ;
#107663 = CARTESIAN_POINT ( 'NONE',  ( 25.14424455542552295, 12.18239391651345294, -8.372843368866647040 ) ) ;
#107662 = CARTESIAN_POINT ( 'NONE',  ( -12.69999999999998863, 12.70000000000000107, -38.09999999999999432 ) ) ;
#107667 = CARTESIAN_POINT ( 'NONE',  ( 11.55950527914569470, 18.02129354012151552, -9.358630955669575258 ) ) ;
#107666 = FILL_AREA_STYLE_COLOUR ( '', #197022 ) ;
#107669 = CARTESIAN_POINT ( 'NONE',  ( 0.1867466489462545343, 19.05000000000000071, -11.04279018975093329 ) ) ;
#107668 = CARTESIAN_POINT ( 'NONE',  ( 45.57256583956403517, 31.74999994400012326, -25.40000011443581229 ) ) ;
#107670 = CARTESIAN_POINT ( 'NONE',  ( -13.52025403446367768, 26.27912550987305451, -6.197488189748403542 ) ) ;
#107672 = LINE ( 'NONE', #592776, #156121 ) ;
#107671 =( LENGTH_UNIT ( ) NAMED_UNIT ( * ) SI_UNIT ( .MILLI., .METRE. ) );
#107674 = LINE ( 'NONE', #600620, #301236 ) ;
#107673 = CARTESIAN_POINT ( 'NONE',  ( -10.94696858632277880, 14.72083443655864166, 1.117060611628013289 ) ) ;
#107675 = PRESENTATION_LAYER_ASSIGNMENT (  '', '', ( #311228 ) ) ;
#107677 = CARTESIAN_POINT ( 'NONE',  ( -58.79761016052388101, 2.761157624946637412, -0.4898903619846329272 ) ) ;
#107676 = CARTESIAN_POINT ( 'NONE',  ( -11.05018048480743253, 30.25309611366368756, 10.14376938762480407 ) ) ;
#107680 = EDGE_CURVE ( 'NONE', #663089, #35338, #56237, .T. ) ;
#107679 = CARTESIAN_POINT ( 'NONE',  ( 10.85842647779590386, 8.617310385798965910, -3.217670241261498809 ) ) ;
#107678 = CARTESIAN_POINT ( 'NONE',  ( 6.153976964505001312, 36.34504105865191548, -13.67949637248910122 ) ) ;
#107681 = CARTESIAN_POINT ( 'NONE',  ( 9.473376712312457926, 14.46395293633560541, 1.376581823526633386 ) ) ;
#107682 = CARTESIAN_POINT ( 'NONE',  ( -12.64380508741340314, 8.399999999999991473, -3.246632301492347938 ) ) ;
#107683 = CARTESIAN_POINT ( 'NONE',  ( -16.75000000000000000, 85.00000000000000000, -28.80000000000000071 ) ) ;
#107684 = CARTESIAN_POINT ( 'NONE',  ( 5.891925567352147119, -16.94814999999998406, -11.97878411357547179 ) ) ;
#107685 = CARTESIAN_POINT ( 'NONE',  ( 9.716198003154799423, -8.946283351918859594, -2.791153663577770061 ) ) ;
#107687 = VERTEX_POINT ( 'NONE', #362374 ) ;
#107686 = CARTESIAN_POINT ( 'NONE',  ( 11.31077151213220411, 8.401242135613459894, -3.331940523288912548 ) ) ;
#107688 = ORIENTED_EDGE ( 'NONE', *, *, #192410, .F. ) ;
#107689 = CARTESIAN_POINT ( 'NONE',  ( -13.19724302528688220, 18.79244492228754027, 7.129727181830481264 ) ) ;
#107690 = CARTESIAN_POINT ( 'NONE',  ( 7.912464196353116819, 35.84351695918508796, 12.74365577523762560 ) ) ;
#107691 = ADVANCED_FACE ( 'NONE', ( #779885 ), #373828, .F. ) ;
#107693 = ORIENTED_EDGE ( 'NONE', *, *, #280584, .T. ) ;
#107692 = ORIENTED_EDGE ( 'NONE', *, *, #30946, .F. ) ;
#107696 = EDGE_CURVE ( 'NONE', #592341, #322605, #354599, .T. ) ;
#107695 = B_SPLINE_CURVE_WITH_KNOTS ( 'NONE', 3,
 ( #573980, #760988, #204443, #144776, #212250, #387394 ),
 .UNSPECIFIED., .F., .F.,
 ( 4, 2, 4 ),
 ( 0.000000000000000000, 0.1250000000000000000, 0.2500000000000000000 ),
 .UNSPECIFIED. ) ;
#107694 = FACE_OUTER_BOUND ( 'NONE', #733417, .T. ) ;
#107698 = CARTESIAN_POINT ( 'NONE',  ( -13.97539265308279433, 25.58723705581578400, -5.088683374931416203 ) ) ;
#107697 = CARTESIAN_POINT ( 'NONE',  ( -10.40750626830300085, 8.824464672112110719, -27.48471963900479764 ) ) ;
#107699 = CARTESIAN_POINT ( 'NONE',  ( 10.09461351879179958, -8.928574408181409794, -2.784957008560519753 ) ) ;
#107700 = CARTESIAN_POINT ( 'NONE',  ( -11.40958960163640334, -9.899999999999961275, -27.20336769850759495 ) ) ;
#107701 = VERTEX_POINT ( 'NONE', #235132 ) ;
#107702 = CARTESIAN_POINT ( 'NONE',  ( 14.34999999999999964, 7.655925785370216730, -2.421765155921939083 ) ) ;
#107703 = CARTESIAN_POINT ( 'NONE',  ( -12.10938960163639067, -9.899999999999961275, -27.20336769850759495 ) ) ;
#107704 =( GEOMETRIC_REPRESENTATION_CONTEXT ( 3 ) GLOBAL_UNCERTAINTY_ASSIGNED_CONTEXT ( ( #479208 ) ) GLOBAL_UNIT_ASSIGNED_CONTEXT ( ( #247386, #187647, #740320 ) ) REPRESENTATION_CONTEXT ( 'NONE', 'WORKASPACE' ) );
#107707 = ORIENTED_EDGE ( 'NONE', *, *, #743517, .T. ) ;
#107706 = VECTOR ( 'NONE', #126826, 1000.000000000000000 ) ;
#107705 = CARTESIAN_POINT ( 'NONE',  ( -13.73877294943570249, -9.900000000000000355, -27.85000000000000142 ) ) ;
#107708 = CARTESIAN_POINT ( 'NONE',  ( -10.11543960163639966, 8.928574408181450650, -28.03495700856050021 ) ) ;
#107710 = ORIENTED_EDGE ( 'NONE', *, *, #659575, .F. ) ;
#107709 = CARTESIAN_POINT ( 'NONE',  ( 11.83134314446259694, -10.46705841677650639, -28.17739132957207460 ) ) ;
#107711 = CARTESIAN_POINT ( 'NONE',  ( 1.948653106158801274, 19.05000000000000426, -10.61885111720872921 ) ) ;
#107712 = ORIENTED_EDGE ( 'NONE', *, *, #731022, .T. ) ;
#107713 = CARTESIAN_POINT ( 'NONE',  ( -12.44384314446289963, -9.616470791611698488, -27.35891300564167139 ) ) ;
#107714 =( LENGTH_UNIT ( ) NAMED_UNIT ( * ) SI_UNIT ( .MILLI., .METRE. ) );
#107716 = CARTESIAN_POINT ( 'NONE',  ( 21.26833555319834801, 22.53541213520497521, 26.99460406413556512 ) ) ;
#107715 = CARTESIAN_POINT ( 'NONE',  ( -13.67752993191882993, 31.39976004301563961, -5.842204257306798709 ) ) ;
#107718 = EDGE_CURVE ( 'NONE', #550448, #553908, #262420, .T. ) ;
#107717 = SURFACE_STYLE_FILL_AREA ( #406249 ) ;
#107720 = ORIENTED_EDGE ( 'NONE', *, *, #26695, .F. ) ;
#107719 = VECTOR ( 'NONE', #83737, 999.9999999999998863 ) ;
#107721 = CARTESIAN_POINT ( 'NONE',  ( -42.00000000000000000, 1.631841859863848689E-15, -13.32500000000000462 ) ) ;
#107723 = CARTESIAN_POINT ( 'NONE',  ( 13.00961917299384396, 26.38335763920418842, -7.466579497416551803 ) ) ;
#107722 = CARTESIAN_POINT ( 'NONE',  ( 6.711435845720237658, 14.70612584594984185, 1.678759025408857575 ) ) ;
#107724 = CARTESIAN_POINT ( 'NONE',  ( 12.70026351879180027, 8.959999193612960156, -2.599049656468289893 ) ) ;
#107725 = CARTESIAN_POINT ( 'NONE',  ( -3.047933606816533469, 36.33853304377920779, -14.68707413441130782 ) ) ;
#107727 = VECTOR ( 'NONE', #249019, 1000.000000000000000 ) ;
#107726 = CARTESIAN_POINT ( 'NONE',  ( -13.54999999999999716, 9.275729075964251891, -1.460474749582592491 ) ) ;
#107728 = CARTESIAN_POINT ( 'NONE',  ( -7.666808970038433202, 2.610964793032096054, -13.08909601947845402 ) ) ;
#107729 = VERTEX_POINT ( 'NONE', #123522 ) ;
#107730 = UNCERTAINTY_MEASURE_WITH_UNIT (LENGTH_MEASURE( 1.000000000000000082E-05 ), #509709, 'distance_accuracy_value', 'NONE');
#107733 = CARTESIAN_POINT ( 'NONE',  ( -56.50000000000000711, -7.785585140000004678, 7.785585140000000237 ) ) ;
#107732 = CARTESIAN_POINT ( 'NONE',  ( -1.847471250369605134, 2.794000000000000039, 15.12760556000379175 ) ) ;
#107731 = CARTESIAN_POINT ( 'NONE',  ( 10.43094479326940061, -8.875242026392745842, -28.04389319604609909 ) ) ;
#107734 = CARTESIAN_POINT ( 'NONE',  ( 14.79877983142902131, 13.76081242552387707, 1.483999712965994089 ) ) ;
#107735 = CARTESIAN_POINT ( 'NONE',  ( -11.47661466982169642, 8.978761802197539055, -28.18414828229543545 ) ) ;
#107737 = ADVANCED_FACE ( 'NONE', ( #175355 ), #485303, .T. ) ;
#107736 = B_SPLINE_CURVE_WITH_KNOTS ( 'NONE', 3,
 ( #243837, #493982, #374964, #486157 ),
 .UNSPECIFIED., .F., .F.,
 ( 4, 4 ),
 ( 3.432892970339236064E-07, 0.0003657684566196870335 ),
 .UNSPECIFIED. ) ;
#107738 = VECTOR ( 'NONE', #764095, 1000.000000000000000 ) ;
#107739 = CARTESIAN_POINT ( 'NONE',  ( 13.94550208832122706, 20.93571813786061497, 5.524791855477312552 ) ) ;
#107740 = CARTESIAN_POINT ( 'NONE',  ( 27.36571701624897557, 5.637087621521948755, -6.649589743589743307 ) ) ;
#107741 = CARTESIAN_POINT ( 'NONE',  ( -111.0470433999076505, 5.220489653241475736, 152.2999999999999545 ) ) ;
#107743 = EDGE_CURVE ( 'NONE', #314868, #447985, #179303, .T. ) ;
#107742 = FILL_AREA_STYLE ('',( #362327 ) ) ;
#107746 = ORIENTED_EDGE ( 'NONE', *, *, #567833, .F. ) ;
#107745 = CARTESIAN_POINT ( 'NONE',  ( 27.93567325972233562, -0.4916904778770231355, 6.099013895752649184 ) ) ;
#107744 = CARTESIAN_POINT ( 'NONE',  ( 2.330081368760045457, 36.06024490543464367, -14.81792299655759138 ) ) ;
#107748 = CARTESIAN_POINT ( 'NONE',  ( 11.58846549483519439, 29.93913573383618498, 9.322750992631467781 ) ) ;
#107747 = CARTESIAN_POINT ( 'NONE',  ( -58.10127950000000396, 0.7830939604659975517, 7.081935080000000937 ) ) ;
#107750 = EDGE_CURVE ( 'NONE', #157272, #428912, #119874, .T. ) ;
#107749 = VECTOR ( 'NONE', #763294, 1000.000000000000000 ) ;
#107751 = EDGE_CURVE ( 'NONE', #593285, #104048, #62114, .T. ) ;
#107752 = CARTESIAN_POINT ( 'NONE',  ( 11.34527093492970096, -9.329283628290550467, -27.85000000000000142 ) ) ;
#107753 = VERTEX_POINT ( 'NONE', #306674 ) ;
#107754 = CARTESIAN_POINT ( 'NONE',  ( -0.02196325868742348905, 14.44606585473236393, 2.059661911274564883 ) ) ;
#107757 =( NAMED_UNIT ( * ) PLANE_ANGLE_UNIT ( ) SI_UNIT ( $, .RADIAN. ) );
#107756 = CARTESIAN_POINT ( 'NONE',  ( 10.00771482718409899, -8.838966716637658649, -2.222239655610410036 ) ) ;
#107755 = PRESENTATION_STYLE_ASSIGNMENT (( #489173 ) ) ;
#107761 = DIRECTION ( 'NONE',  ( -0.9890947436900159317, -0.1472806436867444835, -0.000000000000000000 ) ) ;
#107760 = CARTESIAN_POINT ( 'NONE',  ( -13.43660000000000565, 13.22466994281683128, 3.415118426613930502 ) ) ;
#107759 = CARTESIAN_POINT ( 'NONE',  ( 11.45137040674241291, 20.85339999999998639, 9.688452704512934943 ) ) ;
#107758 = CARTESIAN_POINT ( 'NONE',  ( -4.255401671885322479, -7.917368469261221620, -34.86488792462736086 ) ) ;
#107762 = ORIENTED_EDGE ( 'NONE', *, *, #128399, .F. ) ;
#107763 = DIRECTION ( 'NONE',  ( 0.000000000000000000, 0.000000000000000000, 1.000000000000000000 ) ) ;
#107764 =( GEOMETRIC_REPRESENTATION_CONTEXT ( 3 ) GLOBAL_UNCERTAINTY_ASSIGNED_CONTEXT ( ( #361239 ) ) GLOBAL_UNIT_ASSIGNED_CONTEXT ( ( #408594, #710728, #766456 ) ) REPRESENTATION_CONTEXT ( 'NONE', 'WORKASPACE' ) );
#107765 = CARTESIAN_POINT ( 'NONE',  ( -13.46200000000000152, -13.35545484382605785, -2.328183062281510729 ) ) ;
#107766 = FILL_AREA_STYLE ('',( #159711 ) ) ;
#107767 = CARTESIAN_POINT ( 'NONE',  ( 12.08062293496939965, -9.619999999999999218, -27.36502577388069923 ) ) ;
#107768 = CARTESIAN_POINT ( 'NONE',  ( -12.16391111619320498, -9.594890694273308540, -27.36780099459313220 ) ) ;
#107769 = DIRECTION ( 'NONE',  ( -0.000000000000000000, 1.000000000000000000, -0.000000000000000000 ) ) ;
#107771 = ORIENTED_EDGE ( 'NONE', *, *, #776382, .F. ) ;
#107770 = CARTESIAN_POINT ( 'NONE',  ( -5.413174050632911793, 19.04745999999999739, -11.57347784810126790 ) ) ;
#107773 = PRESENTATION_STYLE_ASSIGNMENT (( #712403 ) ) ;
#107772 = FACE_OUTER_BOUND ( 'NONE', #273700, .T. ) ;
#107774 = SURFACE_SIDE_STYLE ('',( #772031 ) ) ;
#107775 = UNCERTAINTY_MEASURE_WITH_UNIT (LENGTH_MEASURE( 1.000000000000000082E-05 ), #629199, 'distance_accuracy_value', 'NONE');
#107777 = CARTESIAN_POINT ( 'NONE',  ( 11.04937293496950090, 8.504109736069361603, -27.29976263044429885 ) ) ;
#107776 = CARTESIAN_POINT ( 'NONE',  ( 8.382772418876809795, 6.650000000000209965, -31.64999999999999858 ) ) ;
#107778 = LINE ( 'NONE', #342776, #755642 ) ;
#107779 = CARTESIAN_POINT ( 'NONE',  ( -13.18794912034082678, 29.30524932715783137, 7.146888089656319387 ) ) ;
#107780 = DIRECTION ( 'NONE',  ( -0.000000000000000000, -1.000000000000000000, -0.000000000000000000 ) ) ;
#107781 = CARTESIAN_POINT ( 'NONE',  ( -13.42135415431097201, 20.89526102935437990, 6.408861789237382922 ) ) ;
#107782 = CONICAL_SURFACE ( 'NONE', #552191, 0.7999999999999986011, 0.1719978853791209461 ) ;
#107783 = CONICAL_SURFACE ( 'NONE', #728869, 3.500000000000003109, 0.7853981633974538301 ) ;
#107786 = CARTESIAN_POINT ( 'NONE',  ( -3.814271320833946266, 18.91300000000000026, -0.6106849770772476704 ) ) ;
#107785 = DIRECTION ( 'NONE',  ( -0.000000000000000000, -0.000000000000000000, 1.000000000000000000 ) ) ;
#107784 = CARTESIAN_POINT ( 'NONE',  ( -13.40526000515791161, 18.30478602157507595, 6.442498719368188631 ) ) ;
#107787 = CARTESIAN_POINT ( 'NONE',  ( -10.70838842074678787, 8.295890263930681741, -27.29976263044427753 ) ) ;
#107788 = ADVANCED_FACE ( 'NONE', ( #171472 ), #656700, .T. ) ;
#107789 = MECHANICAL_DESIGN_GEOMETRIC_PRESENTATION_REPRESENTATION (  '', ( #399772 ), #628436 ) ;
#107791 = CARTESIAN_POINT ( 'NONE',  ( 7.575615815535774011, 35.40965173340705263, 12.94642984715707179 ) ) ;
#107790 = PRESENTATION_STYLE_ASSIGNMENT (( #171473 ) ) ;
#107794 = CARTESIAN_POINT ( 'NONE',  ( -12.84385852977245790, 31.35693609856858544, 7.499428568944866313 ) ) ;
#107793 = PLANE ( 'NONE',  #32222 ) ;
#107792 = FILL_AREA_STYLE ('',( #242976 ) ) ;
#107795 = FACE_OUTER_BOUND ( 'NONE', #158920, .T. ) ;
#107796 = CARTESIAN_POINT ( 'NONE',  ( 9.969606268302781515, -7.978210570499468801, -2.109870414589213539 ) ) ;
#107797 = FACE_BOUND ( 'NONE', #444491, .T. ) ;
#107798 = FACE_OUTER_BOUND ( 'NONE', #126812, .T. ) ;
#107800 = ADVANCED_FACE ( 'NONE', ( #596805 ), #3944, .F. ) ;
#107799 = CARTESIAN_POINT ( 'NONE',  ( -13.46200000000000507, 13.66273244751420179, 1.445923417525036614 ) ) ;
#107801 = CARTESIAN_POINT ( 'NONE',  ( 14.15351701136903984, -9.037461600895767333, -2.432721415886819560 ) ) ;
#107802 = CARTESIAN_POINT ( 'NONE',  ( 0.5850890156127599440, 14.44994999999999941, -5.492828206237329702 ) ) ;
#107804 = DIRECTION ( 'NONE',  ( -1.000000000000000000, 0.000000000000000000, 0.000000000000000000 ) ) ;
#107803 = SURFACE_SIDE_STYLE ('',( #425905 ) ) ;
#107806 = CARTESIAN_POINT ( 'NONE',  ( -12.23359685212540171, -9.619999999999999218, -28.33497422611930361 ) ) ;
#107805 =( NAMED_UNIT ( * ) SI_UNIT ( $, .STERADIAN. ) SOLID_ANGLE_UNIT ( ) );
#107808 = CARTESIAN_POINT ( 'NONE',  ( 11.39780922571020128, -9.618094945536025620, -27.36172612275800375 ) ) ;
#107807 = CARTESIAN_POINT ( 'NONE',  ( -13.43660000000000387, 14.54858484558781306, 0.4301740979328237957 ) ) ;
#107809 = CARTESIAN_POINT ( 'NONE',  ( -0.4091302685823366425, 19.04999999999999005, -10.66799094654585467 ) ) ;
#107810 = CARTESIAN_POINT ( 'NONE',  ( -11.08875626830300121, 8.679999999999999716, -27.36502577388069923 ) ) ;
#107811 = AXIS2_PLACEMENT_3D ( 'NONE', #787196, #484825, #492637 ) ;
#107812 = CARTESIAN_POINT ( 'NONE',  ( 4.385518987341766817, 19.04745999999999739, -11.67113924050633145 ) ) ;
#107813 = CARTESIAN_POINT ( 'NONE',  ( 12.27898994082880080, 8.115251858851310729, -3.095136867171454753 ) ) ;
#107815 = ADVANCED_FACE ( 'NONE', ( #628241 ), #19660, .T. ) ;
#107814 = ORIENTED_EDGE ( 'NONE', *, *, #567229, .F. ) ;
#107816 = CARTESIAN_POINT ( 'NONE',  ( -13.07188960163639990, -10.46000000000000085, -27.85000000000000142 ) ) ;
#107817 = AXIS2_PLACEMENT_3D ( 'NONE', #211551, #454104, #76443 ) ;
#107818 = CARTESIAN_POINT ( 'NONE',  ( -12.13600592645167531, -8.886924788973985301, -2.201216355786693057 ) ) ;
#107819 = ORIENTED_EDGE ( 'NONE', *, *, #134962, .F. ) ;
#107820 = CARTESIAN_POINT ( 'NONE',  ( 10.03680657253210029, -10.55727714421919927, -27.72563739979280228 ) ) ;
#107821 = ORIENTED_EDGE ( 'NONE', *, *, #185736, .T. ) ;
#107823 = CARTESIAN_POINT ( 'NONE',  ( -58.25869801785571411, -8.396448263294947978, -2.651600629770970219 ) ) ;
#107822 = CARTESIAN_POINT ( 'NONE',  ( -11.52585626830299859, -7.840000000000000746, -2.923316150746189557 ) ) ;
#107824 = EDGE_CURVE ( 'NONE', #209968, #396870, #751544, .T. ) ;
#107825 = B_SPLINE_CURVE_WITH_KNOTS ( 'NONE', 3,
 ( #588648, #43893, #167236, #410001 ),
 .UNSPECIFIED., .F., .F.,
 ( 4, 4 ),
 ( 0.000000000000000000, 1.000000000000000000 ),
 .UNSPECIFIED. ) ;
#107826 = SURFACE_STYLE_USAGE ( .BOTH. , #215548 ) ;
#107827 = FILL_AREA_STYLE ('',( #159782 ) ) ;
#107828 = CARTESIAN_POINT ( 'NONE',  ( -12.47393858442594095, 18.68518449960421890, -8.099826650327512922 ) ) ;
#107830 = CARTESIAN_POINT ( 'NONE',  ( 44.47737916157669247, 60.86883655000000459, -27.60637931099605069 ) ) ;
#107829 = LINE ( 'NONE', #3983, #374481 ) ;
#107833 = ORIENTED_EDGE ( 'NONE', *, *, #45743, .T. ) ;
#107832 = ORIENTED_EDGE ( 'NONE', *, *, #272961, .F. ) ;
#107831 = CARTESIAN_POINT ( 'NONE',  ( 5.031251542905577523, 35.07704068369768891, 14.13105842680223567 ) ) ;
#107834 =( NAMED_UNIT ( * ) PLANE_ANGLE_UNIT ( ) SI_UNIT ( $, .RADIAN. ) );
#107836 = ORIENTED_EDGE ( 'NONE', *, *, #234411, .T. ) ;
#107835 = CARTESIAN_POINT ( 'NONE',  ( 27.93931891963137915, -0.1955026751383801276, 5.967008277875749833 ) ) ;
#107838 = SURFACE_SIDE_STYLE ('',( #652805 ) ) ;
#107837 = DIRECTION ( 'NONE',  ( -0.05090952875505158626, 0.9987032691855667332, 0.000000000000000000 ) ) ;
#107841 = ORIENTED_EDGE ( 'NONE', *, *, #76231, .T. ) ;
#107840 = CARTESIAN_POINT ( 'NONE',  ( 4.355424218718509266, -13.58899999999998620, -14.41331107431599889 ) ) ;
#107839 = CARTESIAN_POINT ( 'NONE',  ( 10.99527093492970131, 8.970716371709428927, -27.85000000000000142 ) ) ;
#107842 = VERTEX_POINT ( 'NONE', #206735 ) ;
#107843 = ORIENTED_EDGE ( 'NONE', *, *, #721887, .F. ) ;
#107844 = CARTESIAN_POINT ( 'NONE',  ( -14.15996247078083314, 26.95042843781511621, -4.949385866652847632 ) ) ;
#107845 = ORIENTED_EDGE ( 'NONE', *, *, #354511, .F. ) ;
#107846 = EDGE_CURVE ( 'NONE', #553628, #42117, #262592, .T. ) ;
#107848 =( GEOMETRIC_REPRESENTATION_CONTEXT ( 3 ) GLOBAL_UNCERTAINTY_ASSIGNED_CONTEXT ( ( #417126 ) ) GLOBAL_UNIT_ASSIGNED_CONTEXT ( ( #316442, #137273, #618356 ) ) REPRESENTATION_CONTEXT ( 'NONE', 'WORKASPACE' ) );
#107847 = CARTESIAN_POINT ( 'NONE',  ( -58.15127950000003665, -1.252757444047821078, -1.249999339999974479 ) ) ;
#107850 = STYLED_ITEM ( 'NONE', ( #25442 ), #290695 ) ;
#107849 = CARTESIAN_POINT ( 'NONE',  ( 10.92123601955590395, -2.995529427126164990, 17.01800000000000068 ) ) ;
#107851 = LINE ( 'NONE', #783866, #281410 ) ;
#107852 = PLANE ( 'NONE',  #83630 ) ;
#107854 = SURFACE_SIDE_STYLE ('',( #223385 ) ) ;
#107853 = CARTESIAN_POINT ( 'NONE',  ( 11.69527093492970060, -7.829283628290580666, -2.600000000000000089 ) ) ;
#107855 = DIRECTION ( 'NONE',  ( 1.000000000000000000, 0.000000000000000000, 0.000000000000000000 ) ) ;
#107856 = CARTESIAN_POINT ( 'NONE',  ( 14.81770979961690315, 14.55021440509600339, 1.281251478790818910 ) ) ;
#107857 = ADVANCED_FACE ( 'NONE', ( #449298 ), #666067, .T. ) ;
#107858 = VERTEX_POINT ( 'NONE', #516639 ) ;
#107859 = DIRECTION ( 'NONE',  ( 1.000000000000000000, 0.000000000000000000, 0.000000000000000000 ) ) ;
#107860 = CARTESIAN_POINT ( 'NONE',  ( 23.49344545741504930, -15.12288532850670641, -6.947011828199679329 ) ) ;
#107861 = DIRECTION ( 'NONE',  ( -0.9887255188985855092, 0.000000000000000000, -0.1497392676578949144 ) ) ;
#107862 = FACE_OUTER_BOUND ( 'NONE', #512538, .T. ) ;
#107863 = COLOUR_RGB ( '',0.7960784313725489669, 0.8235294117647058432, 0.9372549019607843146 ) ;
#107864 = AXIS2_PLACEMENT_3D ( 'NONE', #622146, #674143, #248684 ) ;
#107866 = ORIENTED_EDGE ( 'NONE', *, *, #702389, .F. ) ;
#107865 = EDGE_CURVE ( 'NONE', #496166, #598892, #323378, .T. ) ;
#107869 = DIRECTION ( 'NONE',  ( 0.000000000000000000, -1.000000000000000000, 0.000000000000000000 ) ) ;
#107868 = CARTESIAN_POINT ( 'NONE',  ( -10.62036466982170246, -8.835920732795687016, -2.093449496138067634 ) ) ;
#107867 = CARTESIAN_POINT ( 'NONE',  ( -12.08243964057565023, 9.151652611020848482, -2.670307245872651336 ) ) ;
#107870 =( GEOMETRIC_REPRESENTATION_CONTEXT ( 3 ) GLOBAL_UNCERTAINTY_ASSIGNED_CONTEXT ( ( #339806 ) ) GLOBAL_UNIT_ASSIGNED_CONTEXT ( ( #535733, #766679, #170012 ) ) REPRESENTATION_CONTEXT ( 'NONE', 'WORKASPACE' ) );
#107871 = CARTESIAN_POINT ( 'NONE',  ( -10.00778974850300074, 8.838826160640980589, -27.47236061348649727 ) ) ;
#107872 = B_SPLINE_CURVE_WITH_KNOTS ( 'NONE', 3,
 ( #379326, #13121, #84677, #140564 ),
 .UNSPECIFIED., .F., .F.,
 ( 4, 4 ),
 ( 0.000000000000000000, 1.000000000000000000 ),
 .UNSPECIFIED. ) ;
#107873 = EDGE_CURVE ( 'NONE', #393745, #720290, #346977, .T. ) ;
#107874 = CARTESIAN_POINT ( 'NONE',  ( -11.69529403088064434, -8.554754989163630086, -2.044775858531953538 ) ) ;
#107875 = CARTESIAN_POINT ( 'NONE',  ( 11.50405922571019879, 7.760113298794425241, -2.480052255019501661 ) ) ;
#107876 = SURFACE_STYLE_USAGE ( .BOTH. , #179390 ) ;
#107877 = ORIENTED_EDGE ( 'NONE', *, *, #506536, .T. ) ;
#107879 = CARTESIAN_POINT ( 'NONE',  ( 5.779795854458816606, 35.03980429050236722, 13.84174699525968499 ) ) ;
#107878 = FACE_OUTER_BOUND ( 'NONE', #357811, .T. ) ;
#107880 = CARTESIAN_POINT ( 'NONE',  ( 8.355000000000130100, -4.664999999999799307, -27.50500000000000256 ) ) ;
#107882 = SURFACE_STYLE_FILL_AREA ( #652852 ) ;
#107881 = CARTESIAN_POINT ( 'NONE',  ( -14.51816316761202685, 18.31067550182320147, 3.771331762077734240 ) ) ;
#107883 = VECTOR ( 'NONE', #277072, 1000.000000000000000 ) ;
#107884 = EDGE_LOOP ( 'NONE', ( #484534, #225716, #497347, #737245 ) ) ;
#107885 = CARTESIAN_POINT ( 'NONE',  ( -14.86781833092648419, 26.85314932922092979, -0.3925808735416079220 ) ) ;
#107887 = EDGE_CURVE ( 'NONE', #195310, #365620, #424865, .T. ) ;
#107886 = COLOUR_RGB ( '',1.000000000000000000, 1.000000000000000000, 1.000000000000000000 ) ;
#107888 = CARTESIAN_POINT ( 'NONE',  ( -13.18009274020071508, 23.14546952943038960, 6.891511444757418836 ) ) ;
#107890 = CARTESIAN_POINT ( 'NONE',  ( -11.27652093492990737, 8.182343087193450160, -28.47202494930433048 ) ) ;
#107889 = FILL_AREA_STYLE ('',( #656802 ) ) ;
#107892 = ORIENTED_EDGE ( 'NONE', *, *, #445042, .F. ) ;
#107891 = DIRECTION ( 'NONE',  ( -0.000000000000000000, 1.000000000000000000, -0.000000000000000000 ) ) ;
#107893 = ORIENTED_EDGE ( 'NONE', *, *, #718412, .F. ) ;
#107894 = CARTESIAN_POINT ( 'NONE',  ( -12.93374026034881652, 23.48573418868664930, 7.597391957886547864 ) ) ;
#107895 = CARTESIAN_POINT ( 'NONE',  ( -11.93438960163638640, 8.400000000000027001, -28.49663230149241144 ) ) ;
#107896 = CARTESIAN_POINT ( 'NONE',  ( -14.88114970120670577, 26.15374670521536160, -1.884511510494264019 ) ) ;
#107897 = LINE ( 'NONE', #704695, #693957 ) ;
#107898 = DIRECTION ( 'NONE',  ( -0.7071067811865414665, 8.659560562354860135E-17, 0.7071067811865536790 ) ) ;
#107899 = CARTESIAN_POINT ( 'NONE',  ( 13.93151057133976245, 20.30345055165360790, 5.207604367254294431 ) ) ;
#107903 = CARTESIAN_POINT ( 'NONE',  ( -11.34945641516969950, 8.292367778130209643, -2.031145703782960332 ) ) ;
#107902 = CARTESIAN_POINT ( 'NONE',  ( -13.66735544796524060, 31.38702615901936710, -5.865963295372103481 ) ) ;
#107901 = CARTESIAN_POINT ( 'NONE',  ( -12.85771248415220214, 29.36841000075711250, 7.475725205859369282 ) ) ;
#107900 = FILL_AREA_STYLE_COLOUR ( '', #132717 ) ;
#107906 = ORIENTED_EDGE ( 'NONE', *, *, #183828, .T. ) ;
#107905 = CARTESIAN_POINT ( 'NONE',  ( -7.119850999999999708, -9.466746000000000549, -36.76510000000000389 ) ) ;
#107904 = SURFACE_STYLE_USAGE ( .BOTH. , #56058 ) ;
#107907 = ORIENTED_EDGE ( 'NONE', *, *, #78263, .T. ) ;
#107908 = CARTESIAN_POINT ( 'NONE',  ( 0.000000000000000000, 0.000000000000000000, -91.25000000000000000 ) ) ;
#107909 = DIRECTION ( 'NONE',  ( -2.188726930262380196E-16, 0.000000000000000000, 1.000000000000000000 ) ) ;
#107910 = DIRECTION ( 'NONE',  ( -1.000000000000000000, 2.982678214213328291E-15, 1.051038989770417219E-16 ) ) ;
#107912 = DIRECTION ( 'NONE',  ( 0.2426921276967440311, 0.000000000000000000, -0.9701033610672769036 ) ) ;
#107911 = CARTESIAN_POINT ( 'NONE',  ( 4.317999999999814875, 51.08983655000000113, -4.318000000000179028 ) ) ;
#107915 = EDGE_CURVE ( 'NONE', #129128, #320432, #621318, .T. ) ;
#107914 = CARTESIAN_POINT ( 'NONE',  ( 24.40000000000000213, 84.79999999999999716, 4.799999999999999822 ) ) ;
#107913 = CARTESIAN_POINT ( 'NONE',  ( -6.186580766658352104, 1.431466112465265006, -138.5900086639028075 ) ) ;
#107916 = CARTESIAN_POINT ( 'NONE',  ( 10.29103960163609877, 8.928574408181450650, -27.66504299143949552 ) ) ;
#107917 = CARTESIAN_POINT ( 'NONE',  ( -11.15009314446289856, 8.827105796617232158, -28.34630733342569187 ) ) ;
#107918 = UNCERTAINTY_MEASURE_WITH_UNIT (LENGTH_MEASURE( 1.000000000000000082E-05 ), #214181, 'distance_accuracy_value', 'NONE');
#107920 = ORIENTED_EDGE ( 'NONE', *, *, #294185, .F. ) ;
#107919 = SURFACE_STYLE_FILL_AREA ( #52221 ) ;
#107921 = UNCERTAINTY_MEASURE_WITH_UNIT (LENGTH_MEASURE( 1.000000000000000082E-05 ), #84203, 'distance_accuracy_value', 'NONE');
#107922 =( NAMED_UNIT ( * ) SI_UNIT ( $, .STERADIAN. ) SOLID_ANGLE_UNIT ( ) );
#107923 = CARTESIAN_POINT ( 'NONE',  ( 20.03112645539492220, 19.47813863586899075, -7.091291227015804388 ) ) ;
#107924 = SURFACE_STYLE_FILL_AREA ( #111865 ) ;
#107925 = CARTESIAN_POINT ( 'NONE',  ( 6.602368372179499900, 60.86883655000000459, -38.76425555562607173 ) ) ;
#107926 = EDGE_LOOP ( 'NONE', ( #124639, #526390, #397310, #675395 ) ) ;
#107928 = SURFACE_STYLE_FILL_AREA ( #235273 ) ;
#107927 = FILL_AREA_STYLE_COLOUR ( '', #676305 ) ;
#107929 = CARTESIAN_POINT ( 'NONE',  ( -0.8627240077106433924, 2.082800000000117002, -156.0294218750000255 ) ) ;
#107931 = ORIENTED_EDGE ( 'NONE', *, *, #115461, .T. ) ;
#107930 = COLOUR_RGB ( '',0.4941176470588235503, 0.4941176470588235503, 0.4941176470588235503 ) ;
#107933 = CIRCLE ( 'NONE', #121036, 2.500000000000002220 ) ;
#107932 = CARTESIAN_POINT ( 'NONE',  ( 6.359740859337451369, 14.44999999999999574, -14.16974883925059991 ) ) ;
#107934 = AXIS2_PLACEMENT_3D ( 'NONE', #392786, #754587, #146255 ) ;
#107935 = CARTESIAN_POINT ( 'NONE',  ( -19.91359999999999530, 14.92249999999999588, 4.826000000000002288 ) ) ;
#107936 = LINE ( 'NONE', #402569, #358629 ) ;
#107937 = SURFACE_STYLE_FILL_AREA ( #716478 ) ;
#107938 = CARTESIAN_POINT ( 'NONE',  ( -91.45269999999075594, 38.10000000002115428, 7.000000000000042633 ) ) ;
#107939 = LINE ( 'NONE', #537339, #566733 ) ;
#107940 = CARTESIAN_POINT ( 'NONE',  ( -12.59848509963086371, 7.642213115479447261, -27.87227369389826492 ) ) ;
#107941 = STYLED_ITEM ( 'NONE', ( #399425 ), #107093 ) ;
#107942 = UNCERTAINTY_MEASURE_WITH_UNIT (LENGTH_MEASURE( 1.000000000000000082E-05 ), #103854, 'distance_accuracy_value', 'NONE');
#107943 = CARTESIAN_POINT ( 'NONE',  ( -0.9734477676387698342, -2.350110802895338136, 152.3206250000000352 ) ) ;
#107944 = DIRECTION ( 'NONE',  ( -0.000000000000000000, -0.000000000000000000, -1.000000000000000000 ) ) ;
#107945 = CARTESIAN_POINT ( 'NONE',  ( -11.88479816051772708, -9.899999999999961275, -28.51872481246921964 ) ) ;
#107947 = CIRCLE ( 'NONE', #146150, 12.50000000000000000 ) ;
#107946 = CARTESIAN_POINT ( 'NONE',  ( -11.78347434434190077, 8.959999999999988418, -2.276683849253779535 ) ) ;
#107948 = CARTESIAN_POINT ( 'NONE',  ( 27.58264255284304767, 4.454379397776049743, -2.026981085932697990 ) ) ;
#107952 = ORIENTED_EDGE ( 'NONE', *, *, #469922, .F. ) ;
#107951 = ORIENTED_EDGE ( 'NONE', *, *, #621509, .T. ) ;
#107950 = COLOUR_RGB ( '',0.7529411764705882248, 0.7529411764705882248, 0.6745098039215686736 ) ;
#107949 = CARTESIAN_POINT ( 'NONE',  ( -15.00000000000000178, 15.00000000000000000, 1.397000000000000020 ) ) ;
#107953 = CARTESIAN_POINT ( 'NONE',  ( 10.27021482718409828, -9.463799926954944652, -27.34312489596790741 ) ) ;
#107955 = ORIENTED_EDGE ( 'NONE', *, *, #4510, .F. ) ;
#107954 = CARTESIAN_POINT ( 'NONE',  ( 14.21317933179262205, 31.28119692805542229, 4.794326469992992834 ) ) ;
#107958 = DIRECTION ( 'NONE',  ( 4.102857334536027821E-17, -0.6087619689205954199, -0.7933529260019905882 ) ) ;
#107957 = MECHANICAL_DESIGN_GEOMETRIC_PRESENTATION_REPRESENTATION (  '', ( #184129 ), #31273 ) ;
#107956 = CARTESIAN_POINT ( 'NONE',  ( -9.760557677675238963, -9.478210570499449261, -28.34012958541080351 ) ) ;
#107961 = ORIENTED_EDGE ( 'NONE', *, *, #211926, .F. ) ;
#107960 = CARTESIAN_POINT ( 'NONE',  ( 8.243746835443038989, 19.04745999999999739, -12.70000000000000284 ) ) ;
#107959 = LINE ( 'NONE', #455285, #524570 ) ;
#107963 = VERTEX_POINT ( 'NONE', #401481 ) ;
#107962 = CARTESIAN_POINT ( 'NONE',  ( -3.532821517519168175, 14.48204521086506702, 0.6856657340684810809 ) ) ;
#107964 = CARTESIAN_POINT ( 'NONE',  ( 11.46597323919880118, -10.44680844369440109, -28.04133740195500124 ) ) ;
#107966 = B_SPLINE_CURVE_WITH_KNOTS ( 'NONE', 3,
 ( #326961, #621076, #374821, #390419, #509482, #513430, #28300 ),
 .UNSPECIFIED., .F., .F.,
 ( 4, 1, 1, 1, 4 ),
 ( 0.000000000000000000, 0.4110985351589107051, 0.4797615293288060023, 0.7112817350951704531, 1.000000000000000000 ),
 .UNSPECIFIED. ) ;
#107965 = VECTOR ( 'NONE', #497955, 1000.000000000000000 ) ;
#107968 = ORIENTED_EDGE ( 'NONE', *, *, #339620, .F. ) ;
#107967 = CARTESIAN_POINT ( 'NONE',  ( 12.28447468432268508, -10.63776540608568766, -27.67316439489541935 ) ) ;
#107969 =( NAMED_UNIT ( * ) PLANE_ANGLE_UNIT ( ) SI_UNIT ( $, .RADIAN. ) );
#107970 = ORIENTED_EDGE ( 'NONE', *, *, #332002, .T. ) ;
#107971 = CARTESIAN_POINT ( 'NONE',  ( -11.11672175408008556, -7.975535327887910420, -2.234719639004807856 ) ) ;
#107973 = ORIENTED_EDGE ( 'NONE', *, *, #448841, .F. ) ;
#107972 = CARTESIAN_POINT ( 'NONE',  ( -14.96408247567427274, 13.42982631048078623, -1.037422956312487710 ) ) ;
#107974 = CARTESIAN_POINT ( 'NONE',  ( 5.143021085239364076, -17.09686999126947171, -11.93742605703416615 ) ) ;
#107977 = DIRECTION ( 'NONE',  ( 0.7071067811865487940, 6.242245727565914893E-36, 0.7071067811865462405 ) ) ;
#107976 = DIRECTION ( 'NONE',  ( -0.000000000000000000, -0.000000000000000000, -1.000000000000000000 ) ) ;
#107975 = CARTESIAN_POINT ( 'NONE',  ( -56.50000000000000711, -7.077400119999877504, 8.434517039999869681 ) ) ;
#107981 = CARTESIAN_POINT ( 'NONE',  ( -11.18967647779619590, 8.399999999999995026, -3.254782659144317414 ) ) ;
#107980 = CARTESIAN_POINT ( 'NONE',  ( 40.65270000002769279, -63.50000000000076739, 0.4999999999999870104 ) ) ;
#107979 = CARTESIAN_POINT ( 'NONE',  ( -11.87645626830300571, 8.960000000000020393, -28.17331615074622420 ) ) ;
#107978 = CARTESIAN_POINT ( 'NONE',  ( -11.48530922571049295, -7.836189891072138813, -2.274484081838669791 ) ) ;
#107983 = CARTESIAN_POINT ( 'NONE',  ( -12.61193025368588394, 18.31188348609045136, -8.120306843304007316 ) ) ;
#107982 = CARTESIAN_POINT ( 'NONE',  ( 8.560444889985753036, 14.44999999999999218, -13.05655280679681773 ) ) ;
#107985 = CARTESIAN_POINT ( 'NONE',  ( 8.260826980823336996, -15.30984999999998664, -9.609882700104284581 ) ) ;
#107984 = CARTESIAN_POINT ( 'NONE',  ( -12.23359685212533243, -9.607687471092562603, -28.34964706602149676 ) ) ;
#107987 = EDGE_CURVE ( 'NONE', #347247, #588986, #460781, .T. ) ;
#107986 = CARTESIAN_POINT ( 'NONE',  ( -11.31147293496970541, -10.53535938686229834, -27.97021556828983435 ) ) ;
#107988 = B_SPLINE_CURVE_WITH_KNOTS ( 'NONE', 3,
 ( #767540, #580524, #775366, #350031 ),
 .UNSPECIFIED., .F., .F.,
 ( 4, 4 ),
 ( 0.000000000000000000, 1.000000000000000000 ),
 .UNSPECIFIED. ) ;
#107989 = CARTESIAN_POINT ( 'NONE',  ( 12.19523333169788160, 20.87461778829102599, 8.513950948999209345 ) ) ;
#107990 =( GEOMETRIC_REPRESENTATION_CONTEXT ( 3 ) GLOBAL_UNCERTAINTY_ASSIGNED_CONTEXT ( ( #552692 ) ) GLOBAL_UNIT_ASSIGNED_CONTEXT ( ( #768249, #227400, #720342 ) ) REPRESENTATION_CONTEXT ( 'NONE', 'WORKASPACE' ) );
#107991 = CARTESIAN_POINT ( 'NONE',  ( -59.39652544015783775, -8.296042565099005728, 0.8976414927638568519 ) ) ;
#107992 = VERTEX_POINT ( 'NONE', #334051 ) ;
#107994 = CARTESIAN_POINT ( 'NONE',  ( -14.50597116324439995, 25.80225085227271364, 3.283737140990695913 ) ) ;
#107993 = SURFACE_STYLE_FILL_AREA ( #708688 ) ;
#107995 = FACE_OUTER_BOUND ( 'NONE', #112276, .T. ) ;
#107997 = DIRECTION ( 'NONE',  ( -0.7071067811865487940, 8.413789376180702375E-17, -0.7071067811865462405 ) ) ;
#107996 = CARTESIAN_POINT ( 'NONE',  ( -44.00000000000000711, -11.00000000000000355, 7.364888155182524060E-16 ) ) ;
#107998 = CARTESIAN_POINT ( 'NONE',  ( -12.69999999999998863, -3.469446951953614189E-15, -41.60000000000000142 ) ) ;
#107999 = VERTEX_POINT ( 'NONE', #464835 ) ;
#108000 = CARTESIAN_POINT ( 'NONE',  ( 0.3105170858386512855, -10.47405560901419896, -30.90544451480785781 ) ) ;
#108002 = ORIENTED_EDGE ( 'NONE', *, *, #407044, .T. ) ;
#108001 = CARTESIAN_POINT ( 'NONE',  ( -13.46200000000000507, 13.46055763453088439, 2.702398820385238043 ) ) ;
#108003 = PRESENTATION_STYLE_ASSIGNMENT (( #63937 ) ) ;
#108007 = CARTESIAN_POINT ( 'NONE',  ( -11.31030922571050290, 7.836189891072126379, -2.925515918161297968 ) ) ;
#108006 =( NAMED_UNIT ( * ) SI_UNIT ( $, .STERADIAN. ) SOLID_ANGLE_UNIT ( ) );
#108005 = DIRECTION ( 'NONE',  ( -1.759339973040104860E-17, -1.000000000000000000, 7.646459311351999108E-17 ) ) ;
#108004 = CARTESIAN_POINT ( 'NONE',  ( 14.63690164388116877, 19.25849637860471475, -3.280413319466588984 ) ) ;
#108008 = CARTESIAN_POINT ( 'NONE',  ( 5.272642281915609352, 0.02540000000000000244, 11.85208442335518697 ) ) ;
#108010 = CIRCLE ( 'NONE', #463928, 3.400000000000000355 ) ;
#108009 = CARTESIAN_POINT ( 'NONE',  ( -13.43660000000000743, -14.36485626037871377, -1.812538961786917202 ) ) ;
#108012 = FILL_AREA_STYLE_COLOUR ( '', #362054 ) ;
#108011 = AXIS2_PLACEMENT_3D ( 'NONE', #675462, #130608, #727196 ) ;
#108013 =( LENGTH_UNIT ( ) NAMED_UNIT ( * ) SI_UNIT ( .MILLI., .METRE. ) );
#108015 = CARTESIAN_POINT ( 'NONE',  ( 24.40000000000000213, 84.79999999999999716, 4.799999999999999822 ) ) ;
#108014 =( NAMED_UNIT ( * ) PLANE_ANGLE_UNIT ( ) SI_UNIT ( $, .RADIAN. ) );
#108017 = ADVANCED_FACE ( 'NONE', ( #282173 ), #460941, .T. ) ;
#108016 =( GEOMETRIC_REPRESENTATION_CONTEXT ( 3 ) GLOBAL_UNCERTAINTY_ASSIGNED_CONTEXT ( ( #350598 ) ) GLOBAL_UNIT_ASSIGNED_CONTEXT ( ( #393519, #154846, #214462 ) ) REPRESENTATION_CONTEXT ( 'NONE', 'WORKASPACE' ) );
#108021 = CARTESIAN_POINT ( 'NONE',  ( -8.722101069802898010, -16.59827029879732407, 7.999135827627913642 ) ) ;
#108020 = DIRECTION ( 'NONE',  ( 0.000000000000000000, 1.000000000000000000, 0.000000000000000000 ) ) ;
#108019 = CARTESIAN_POINT ( 'NONE',  ( 21.53899671900943247, 18.91094752480292485, 31.67398944802295091 ) ) ;
#108018 = LINE ( 'NONE', #350891, #611234 ) ;
#108022 = CARTESIAN_POINT ( 'NONE',  ( -2.420415548658377602, 16.42486300593812487, 15.60729342591481483 ) ) ;
#108024 = EDGE_CURVE ( 'NONE', #371269, #570140, #536814, .T. ) ;
#108023 = PRESENTATION_LAYER_ASSIGNMENT (  '', '', ( #603004 ) ) ;
#108025 = COLOUR_RGB ( '',0.4274509803921568429, 0.4588235294117646856, 0.4941176470588235503 ) ;
#108026 = ORIENTED_EDGE ( 'NONE', *, *, #508814, .T. ) ;
#108027 = EDGE_CURVE ( 'NONE', #54573, #271778, #544021, .T. ) ;
#108029 = DIRECTION ( 'NONE',  ( -1.000000000000000000, -0.000000000000000000, -0.000000000000000000 ) ) ;
#108028 = CARTESIAN_POINT ( 'NONE',  ( -2.008332733616172927, 3.267024335491079068, -18.78059827601593312 ) ) ;
#108030 = FACE_OUTER_BOUND ( 'NONE', #89830, .T. ) ;
#108032 = CARTESIAN_POINT ( 'NONE',  ( 14.33727663650511808, 30.74832436496521382, -3.955843326321809350 ) ) ;
#108031 = CARTESIAN_POINT ( 'NONE',  ( -13.78629230760711444, 20.56006713930741725, -5.580953839721912502 ) ) ;
#108033 = CARTESIAN_POINT ( 'NONE',  ( -11.05360426826329956, -8.685358185854699542, -2.105745123743969938 ) ) ;
#108034 = CARTESIAN_POINT ( 'NONE',  ( -10.79943278617442282, 8.565804995046395476, -1.993665705684319001 ) ) ;
#108035 = CARTESIAN_POINT ( 'NONE',  ( 8.809274454747345828, 60.86883655000000459, -37.12596898336897766 ) ) ;
#108036 = DIRECTION ( 'NONE',  ( -1.000000000000000000, 0.000000000000000000, 2.227757948682340100E-15 ) ) ;
#108037 = EDGE_CURVE ( 'NONE', #722079, #594803, #602896, .T. ) ;
#108038 = STYLED_ITEM ( 'NONE', ( #95254 ), #699113 ) ;
#108039 = CARTESIAN_POINT ( 'NONE',  ( 14.23232364220961621, 27.15392889932004294, 4.318230674923666967 ) ) ;
#108040 = CARTESIAN_POINT ( 'NONE',  ( -13.40000000000000036, -8.581950574520412545, -1.904999999999999583 ) ) ;
#108041 = CARTESIAN_POINT ( 'NONE',  ( 21.32005394884997784, 22.26058369970798978, 26.94269996830241709 ) ) ;
#108043 = ORIENTED_EDGE ( 'NONE', *, *, #538819, .T. ) ;
#108042 = CIRCLE ( 'NONE', #400035, 1.778000000000001801 ) ;
#108044 = EDGE_CURVE ( 'NONE', #480554, #38286, #669314, .T. ) ;
#108045 = ORIENTED_EDGE ( 'NONE', *, *, #711539, .T. ) ;
#108046 = FACE_OUTER_BOUND ( 'NONE', #488812, .T. ) ;
#108048 = COLOUR_RGB ( '',1.000000000000000000, 1.000000000000000000, 1.000000000000000000 ) ;
#108047 = CARTESIAN_POINT ( 'NONE',  ( -109.7928503942147103, 7.436538461538470202, 152.3999999999999773 ) ) ;
#108049 = ORIENTED_EDGE ( 'NONE', *, *, #374129, .F. ) ;
#108050 = MECHANICAL_DESIGN_GEOMETRIC_PRESENTATION_REPRESENTATION (  '', ( #6256 ), #755868 ) ;
#108051 = DIRECTION ( 'NONE',  ( 0.000000000000000000, 1.000000000000000000, 0.000000000000000000 ) ) ;
#108052 =( GEOMETRIC_REPRESENTATION_CONTEXT ( 3 ) GLOBAL_UNCERTAINTY_ASSIGNED_CONTEXT ( ( #759124 ) ) GLOBAL_UNIT_ASSIGNED_CONTEXT ( ( #600956, #227526, #776227 ) ) REPRESENTATION_CONTEXT ( 'NONE', 'WORKASPACE' ) );
#108053 = VECTOR ( 'NONE', #549369, 1000.000000000000000 ) ;
#108056 = CARTESIAN_POINT ( 'NONE',  ( -11.55099267983619882, -8.849999999999999645, -1.820577136593999779 ) ) ;
#108055 = FILL_AREA_STYLE ('',( #414463 ) ) ;
#108054 = CARTESIAN_POINT ( 'NONE',  ( -12.70640963310619931, -8.966893851609576416, -2.272703682171270501 ) ) ;
#108057 = CARTESIAN_POINT ( 'NONE',  ( -10.34344479326959920, -9.732083566603019875, -28.73746643787449884 ) ) ;
#108059 = EDGE_CURVE ( 'NONE', #124360, #409594, #18652, .T. ) ;
#108058 = UNCERTAINTY_MEASURE_WITH_UNIT (LENGTH_MEASURE( 1.000000000000000082E-05 ), #475517, 'distance_accuracy_value', 'NONE');
#108060 = VERTEX_POINT ( 'NONE', #727112 ) ;
#108061 = EDGE_LOOP ( 'NONE', ( #700245, #226611, #62869, #387376 ) ) ;
#108063 = CONICAL_SURFACE ( 'NONE', #375128, 2.552699999999990865, 0.7853981633974446153 ) ;
#108062 = UNCERTAINTY_MEASURE_WITH_UNIT (LENGTH_MEASURE( 1.000000000000000082E-05 ), #265242, 'distance_accuracy_value', 'NONE');
#108064 = CARTESIAN_POINT ( 'NONE',  ( 9.761010979857008607, 60.86883655000000459, -30.85449800806443221 ) ) ;
#108065 = CARTESIAN_POINT ( 'NONE',  ( -126.9999999999999716, 12.69999999999999929, -130.3000000000000398 ) ) ;
#108068 = CARTESIAN_POINT ( 'NONE',  ( -58.22777141551200941, -4.048887997853005238, 0.8386538433580004170 ) ) ;
#108067 = MECHANICAL_DESIGN_GEOMETRIC_PRESENTATION_REPRESENTATION (  '', ( #222284 ), #272929 ) ;
#108066 = CARTESIAN_POINT ( 'NONE',  ( 8.525000000000158451, 3.985000000000201048, -27.50500000000000256 ) ) ;
#108070 = EDGE_CURVE ( 'NONE', #400765, #419436, #51146, .T. ) ;
#108069 = CARTESIAN_POINT ( 'NONE',  ( 27.50143227459353668, 4.934178314903996387, -7.988958066239319145 ) ) ;
#108071 = CARTESIAN_POINT ( 'NONE',  ( -101.3089263387380612, 7.407791211193381464, 152.3999999999999204 ) ) ;
#108074 = EDGE_CURVE ( 'NONE', #751940, #344890, #775037, .T. ) ;
#108073 = DIRECTION ( 'NONE',  ( -1.000000000000000000, -0.000000000000000000, -0.000000000000000000 ) ) ;
#108072 = CARTESIAN_POINT ( 'NONE',  ( -0.6201825985351985260, -13.38503661718891635, -0.02539999999999863894 ) ) ;
#108076 = B_SPLINE_CURVE_WITH_KNOTS ( 'NONE', 3,
 ( #405730, #700109, #39678, #282542, #226696, #640386 ),
 .UNSPECIFIED., .F., .F.,
 ( 4, 2, 4 ),
 ( 0.000000000000000000, 0.5000000000000000000, 1.000000000000000000 ),
 .UNSPECIFIED. ) ;
#108075 = PRESENTATION_STYLE_ASSIGNMENT (( #581397 ) ) ;
#108077 = EDGE_CURVE ( 'NONE', #459562, #164456, #204533, .T. ) ;
#108078 = ORIENTED_EDGE ( 'NONE', *, *, #496822, .F. ) ;
#108079 = CARTESIAN_POINT ( 'NONE',  ( -13.81630783080090552, 2.794000000000000039, 6.431736773574420418 ) ) ;
#108082 = CARTESIAN_POINT ( 'NONE',  ( 9.643163397240456902, 14.48010944443981884, 0.7595896714070460298 ) ) ;
#108081 = SURFACE_SIDE_STYLE ('',( #708757 ) ) ;
#108080 = CARTESIAN_POINT ( 'NONE',  ( -38.09999999999999432, 0.9473000000000015852, -116.8526999999999987 ) ) ;
#108083 = VERTEX_POINT ( 'NONE', #547942 ) ;
#108084 = CARTESIAN_POINT ( 'NONE',  ( -11.34552804997378139, -10.47102278948664100, -27.85000000000000142 ) ) ;
#108088 = ORIENTED_EDGE ( 'NONE', *, *, #105367, .T. ) ;
#108087 = CARTESIAN_POINT ( 'NONE',  ( 5.915152903326235112, 14.45224545590654053, 1.823672463362886020 ) ) ;
#108086 = COLOUR_RGB ( '',1.000000000000000000, 1.000000000000000000, 1.000000000000000000 ) ;
#108085 = UNCERTAINTY_MEASURE_WITH_UNIT (LENGTH_MEASURE( 1.000000000000000082E-05 ), #584911, 'distance_accuracy_value', 'NONE');
#108089 = CARTESIAN_POINT ( 'NONE',  ( -10.62013990586570777, 7.963660256830324968, -2.092962595882777777 ) ) ;
#108092 = CARTESIAN_POINT ( 'NONE',  ( 14.50533623654293436, 15.26539999999999075, -3.286540683581192113 ) ) ;
#108091 = CARTESIAN_POINT ( 'NONE',  ( 10.12925981112930174, -8.505421968047308212, -3.157172735056330559 ) ) ;
#108090 = AXIS2_PLACEMENT_3D ( 'NONE', #667405, #365295, #62789 ) ;
#108094 = EDGE_CURVE ( 'NONE', #381380, #249669, #214411, .T. ) ;
#108093 = CARTESIAN_POINT ( 'NONE',  ( -10.72853960163640252, -9.686430042638125570, -27.23965484629941969 ) ) ;
#108095 = B_SPLINE_CURVE_WITH_KNOTS ( 'NONE', 3,
 ( #88794, #331620, #573851, #446872 ),
 .UNSPECIFIED., .F., .F.,
 ( 4, 4 ),
 ( 0.000000000000000000, 1.000000000000000000 ),
 .UNSPECIFIED. ) ;
#108096 = CARTESIAN_POINT ( 'NONE',  ( -12.19180767767519846, -9.339999999999964331, -28.17331615074618156 ) ) ;
#108097 = VERTEX_POINT ( 'NONE', #55034 ) ;
#108098 = DIRECTION ( 'NONE',  ( -1.000000000000000000, 0.000000000000000000, 0.000000000000000000 ) ) ;
#108099 = FACE_BOUND ( 'NONE', #619725, .T. ) ;
#108100 = DIRECTION ( 'NONE',  ( 0.000000000000000000, 0.000000000000000000, 1.000000000000000000 ) ) ;
#108101 = CARTESIAN_POINT ( 'NONE',  ( -14.17484838692496218, 13.45971485829274883, 4.000000000000003553 ) ) ;
#108104 = ORIENTED_EDGE ( 'NONE', *, *, #769921, .F. ) ;
#108103 = CARTESIAN_POINT ( 'NONE',  ( 0.6491738246508031995, -1.567244251809542632, -151.3661406249999573 ) ) ;
#108102 = CARTESIAN_POINT ( 'NONE',  ( -139.6999999999999886, 0.9473000000000015852, -91.45269999999999300 ) ) ;
#108105 = ORIENTED_EDGE ( 'NONE', *, *, #698953, .F. ) ;
#108106 = CARTESIAN_POINT ( 'NONE',  ( -58.25985814339000513, -7.735375900893004975, -2.722488247062179401 ) ) ;
#108107 = VECTOR ( 'NONE', #778868, 1000.000000000000000 ) ;
#108108 = ORIENTED_EDGE ( 'NONE', *, *, #503562, .T. ) ;
#108111 = CARTESIAN_POINT ( 'NONE',  ( 2.267203741070390688, 0.8787138018674216511, -3.925650545546434333 ) ) ;
#108110 = PLANE ( 'NONE',  #621888 ) ;
#108109 = CARTESIAN_POINT ( 'NONE',  ( 0.000000000000000000, 12.89580506329112985, 0.000000000000000000 ) ) ;
#108113 = CARTESIAN_POINT ( 'NONE',  ( -12.32151328629119291, 7.839997109570507661, -2.923317819536402240 ) ) ;
#108112 = CARTESIAN_POINT ( 'NONE',  ( 12.42190078833993994, 8.296353691118898865, -2.030356565106254951 ) ) ;
#108114 = CARTESIAN_POINT ( 'NONE',  ( -13.43660000000000565, 13.95764053815233297, 3.630742499469213236 ) ) ;
#108115 =( LENGTH_UNIT ( ) NAMED_UNIT ( * ) SI_UNIT ( .MILLI., .METRE. ) );
#108116 = ORIENTED_EDGE ( 'NONE', *, *, #453557, .F. ) ;
#108117 = CARTESIAN_POINT ( 'NONE',  ( 12.28418960163608986, 8.401097362187703865, -3.246631370356829915 ) ) ;
#108119 = ORIENTED_EDGE ( 'NONE', *, *, #478489, .F. ) ;
#108118 = ORIENTED_EDGE ( 'NONE', *, *, #66187, .F. ) ;
#108120 = CARTESIAN_POINT ( 'NONE',  ( -13.43660000000000565, 13.98029959635795905, -1.816813744211170034 ) ) ;
#108124 = ADVANCED_FACE ( 'NONE', ( #297868 ), #786762, .T. ) ;
#108123 = DIRECTION ( 'NONE',  ( 0.9158143160622895795, 0.000000000000000000, -0.4016019652533596163 ) ) ;
#108122 = CARTESIAN_POINT ( 'NONE',  ( -14.28161821694666145, 24.31970211420990324, -4.152381690304425277 ) ) ;
#108121 = DIRECTION ( 'NONE',  ( 0.000000000000000000, 0.000000000000000000, 1.000000000000000000 ) ) ;
#108126 = EDGE_LOOP ( 'NONE', ( #550979, #47084, #167921, #440800, #444020 ) ) ;
#108125 = EDGE_CURVE ( 'NONE', #396394, #447819, #69284, .T. ) ;
#108127 = ADVANCED_BREP_SHAPE_REPRESENTATION ( '', ( #299066, #151119 ), #164122 ) ;
#108128 = CARTESIAN_POINT ( 'NONE',  ( 13.57464098365531946, 26.23733981747631105, -6.077456014272412332 ) ) ;
#108129 = CARTESIAN_POINT ( 'NONE',  ( -2.309904210879224262, 0.02540000000000000244, 12.61506759619044082 ) ) ;
#108130 = CARTESIAN_POINT ( 'NONE',  ( -13.43660000000000565, 13.96071336051023337, 3.139335592369183914 ) ) ;
#108131 = COLOUR_RGB ( '',0.000000000000000000, 0.000000000000000000, 0.000000000000000000 ) ;
#108132 = CYLINDRICAL_SURFACE ( 'NONE', #203551, 2.499999999999995115 ) ;
#108133 = VERTEX_POINT ( 'NONE', #257779 ) ;
#108135 =( NAMED_UNIT ( * ) PLANE_ANGLE_UNIT ( ) SI_UNIT ( $, .RADIAN. ) );
#108134 = CARTESIAN_POINT ( 'NONE',  ( 0.2792219039656541613, 36.34495790750623456, -14.99740105042752703 ) ) ;
#108136 =( NAMED_UNIT ( * ) SI_UNIT ( $, .STERADIAN. ) SOLID_ANGLE_UNIT ( ) );
#108138 = CARTESIAN_POINT ( 'NONE',  ( 26.05921737248753800, -10.07779584070972057, -1.686277815996273688 ) ) ;
#108137 = CARTESIAN_POINT ( 'NONE',  ( -9.808426477796198029, -10.11626186052249743, -28.46803813668688576 ) ) ;
#108139 = CARTESIAN_POINT ( 'NONE',  ( -14.83940892155524161, 13.82430546965061069, -2.189051248583288700 ) ) ;
#108141 = CARTESIAN_POINT ( 'NONE',  ( -0.1393842528812760106, 14.44994999999999941, -13.68341772610400042 ) ) ;
#108140 = CARTESIAN_POINT ( 'NONE',  ( 11.47567995295760390, 7.839997109570541411, -27.84999999999998721 ) ) ;
#108142 = CARTESIAN_POINT ( 'NONE',  ( 2.425298564952102165, 36.13993137519759102, -14.80263823038186466 ) ) ;
#108146 = LINE ( 'NONE', #186528, #138676 ) ;
#108145 = CARTESIAN_POINT ( 'NONE',  ( 2.359260468124877885, 35.08380009492313434, -14.81331619619724016 ) ) ;
#108144 = CARTESIAN_POINT ( 'NONE',  ( -6.182234500732725735, -1.450506634784874738, -138.6126888003745705 ) ) ;
#108143 = CARTESIAN_POINT ( 'NONE',  ( -10.75152093492990346, -9.682343087193396869, -27.22797505069573276 ) ) ;
#108147 = CARTESIAN_POINT ( 'NONE',  ( -10.82708333333350126, 8.232680781317130325, -1.715689941785460082 ) ) ;
#108149 = CARTESIAN_POINT ( 'NONE',  ( -10.65005508741339568, 7.871425591818590917, -27.66504299143950263 ) ) ;
#108148 = STYLED_ITEM ( 'NONE', ( #114666 ), #542938 ) ;
#108150 = ADVANCED_FACE ( 'NONE', ( #623379 ), #451687, .F. ) ;
#108151 = DIRECTION ( 'NONE',  ( -0.03559952744411081643, 0.9993661359310490599, -4.285307666439834335E-17 ) ) ;
#108152 = CARTESIAN_POINT ( 'NONE',  ( 2.003265279142656397, 36.22911721264283358, 14.86562908932485705 ) ) ;
#108154 = ORIENTED_EDGE ( 'NONE', *, *, #730237, .T. ) ;
#108153 = CARTESIAN_POINT ( 'NONE',  ( -13.24487247120164923, 14.44487247120165030, -32.05523538966150454 ) ) ;
#108156 = ORIENTED_EDGE ( 'NONE', *, *, #406680, .F. ) ;
#108155 = EDGE_CURVE ( 'NONE', #134805, #645499, #118506, .T. ) ;
#108157 = ORIENTED_EDGE ( 'NONE', *, *, #491025, .T. ) ;
#108158 = CARTESIAN_POINT ( 'NONE',  ( 11.02854816051739739, -10.12086668011510859, -27.21880210359431373 ) ) ;
#108159 = CARTESIAN_POINT ( 'NONE',  ( -59.27221087397603583, -4.398800024047818447, 0.8337751739100254245 ) ) ;
#108160 = CARTESIAN_POINT ( 'NONE',  ( 7.926666666666840833, 2.685000000000210107, -30.34999999999999787 ) ) ;
#108161 = CARTESIAN_POINT ( 'NONE',  ( 1.111704996049535543, 14.90541337045380388, -1.616019918384176003E-16 ) ) ;
#108163 = ORIENTED_EDGE ( 'NONE', *, *, #135735, .T. ) ;
#108162 = MECHANICAL_DESIGN_GEOMETRIC_PRESENTATION_REPRESENTATION (  '', ( #489034 ), #146358 ) ;
#108165 = CARTESIAN_POINT ( 'NONE',  ( 10.91554131924161553, 7.953112160749548742, -28.29241594874958921 ) ) ;
#108164 = CARTESIAN_POINT ( 'NONE',  ( -14.81764432610609283, 2.610964793032096498, 3.246815519120902938 ) ) ;
#108168 = CARTESIAN_POINT ( 'NONE',  ( 11.88359685212519956, 8.120000000000000995, -28.33497422611930361 ) ) ;
#108167 = CARTESIAN_POINT ( 'NONE',  ( 2.861247436907308206, 36.07879637102782056, -14.59518580606587079 ) ) ;
#108166 = PRESENTATION_STYLE_ASSIGNMENT (( #283517 ) ) ;
#108170 = DIRECTION ( 'NONE',  ( -1.000000000000000000, -0.000000000000000000, -0.000000000000000000 ) ) ;
#108169 = STYLED_ITEM ( 'NONE', ( #315220 ), #434171 ) ;
#108175 = ORIENTED_EDGE ( 'NONE', *, *, #85192, .F. ) ;
#108174 = CARTESIAN_POINT ( 'NONE',  ( -12.27247009155185076, -16.02582033832084818, 7.304488252378904534 ) ) ;
#108173 = SURFACE_SIDE_STYLE ('',( #171852 ) ) ;
#108172 = CARTESIAN_POINT ( 'NONE',  ( 2.434969644555538437, 14.45235825354616388, 1.819364895293446027 ) ) ;
#108171 = DIRECTION ( 'NONE',  ( 0.000000000000000000, 0.000000000000000000, -1.000000000000000000 ) ) ;
#108176 = CARTESIAN_POINT ( 'NONE',  ( -11.74661544953175074, 17.64122269915791463, 9.328307710853730228 ) ) ;
#108177 = VERTEX_POINT ( 'NONE', #78516 ) ;
#108178 = SURFACE_STYLE_FILL_AREA ( #219803 ) ;
#108179 = CARTESIAN_POINT ( 'NONE',  ( -4.196658862298114023, 18.91300000000000381, 0.5683136522498783982 ) ) ;
#108181 = CARTESIAN_POINT ( 'NONE',  ( -9.775055087413441868, 8.928574408181420452, -2.784957008560478453 ) ) ;
#108180 =( BOUNDED_CURVE ( )  B_SPLINE_CURVE ( 2, ( #740035, #147336, #437838, #620587, #75759, #564755, #199131, #318656, #441722 ),
 .UNSPECIFIED., .F., .F. ) 
 B_SPLINE_CURVE_WITH_KNOTS ( ( 3, 2, 2, 2, 3 ),
 ( 0.08928571428571445423, 0.09523809523809523281, 0.1071428571428570953, 0.1190476190476190688, 0.1250000000000001943 ),
 .UNSPECIFIED. ) 
 CURVE ( )  GEOMETRIC_REPRESENTATION_ITEM ( )  RATIONAL_B_SPLINE_CURVE ( ( 0.7257115473778412706, 0.7257115473778426029, 0.7778152922313320561, 0.6736078025243504852, 0.7778152922313320561, 0.6736078025243504852, 0.7778152922313320561, 0.7257115473778394943, 0.7257115473778412706 ) ) 
 REPRESENTATION_ITEM ( '' )  );
#108182 = CIRCLE ( 'NONE', #552587, 0.8000000000000003775 ) ;
#108183 = EDGE_CURVE ( 'NONE', #39452, #770250, #374393, .T. ) ;
#108184 = VECTOR ( 'NONE', #121865, 1000.000000000000000 ) ;
#108186 = DIRECTION ( 'NONE',  ( -1.000000000000000000, 1.200748232950198139E-17, -6.011982223193870285E-17 ) ) ;
#108185 = CARTESIAN_POINT ( 'NONE',  ( -14.50126711208059760, 18.68332606595836509, 3.835794189811664090 ) ) ;
#108187 = CARTESIAN_POINT ( 'NONE',  ( -4.825999999999998735, -26.67000000000000171, -1.715026002072393128E-15 ) ) ;
#108188 = LINE ( 'NONE', #605015, #120015 ) ;
#108189 = ORIENTED_EDGE ( 'NONE', *, *, #737926, .F. ) ;
#108190 = ORIENTED_EDGE ( 'NONE', *, *, #10007, .F. ) ;
#108191 = PRESENTATION_STYLE_ASSIGNMENT (( #653152 ) ) ;
#108192 = PRESENTATION_LAYER_ASSIGNMENT (  '', '', ( #248026 ) ) ;
#108194 = ORIENTED_EDGE ( 'NONE', *, *, #470627, .F. ) ;
#108193 = VERTEX_POINT ( 'NONE', #611589 ) ;
#108196 = CARTESIAN_POINT ( 'NONE',  ( -13.53182672193268310, 31.52635630890445029, -6.172180992051929493 ) ) ;
#108195 = CARTESIAN_POINT ( 'NONE',  ( -14.99965351927990476, 24.67879178906221682, -0.1027040209493600142 ) ) ;
#108197 = AXIS2_PLACEMENT_3D ( 'NONE', #497976, #629150, #454112 ) ;
#108200 = ORIENTED_EDGE ( 'NONE', *, *, #109047, .T. ) ;
#108199 = FILL_AREA_STYLE ('',( #347154 ) ) ;
#108198 = FILL_AREA_STYLE_COLOUR ( '', #174055 ) ;
#108201 = VERTEX_POINT ( 'NONE', #627320 ) ;
#108202 = DIRECTION ( 'NONE',  ( 0.000000000000000000, 0.000000000000000000, 1.000000000000000000 ) ) ;
#108203 = VECTOR ( 'NONE', #351354, 1000.000000000000000 ) ;
#108204 = EDGE_CURVE ( 'NONE', #510523, #1596, #197979, .T. ) ;
#108205 = CARTESIAN_POINT ( 'NONE',  ( -9.861881493851027969, 7.742933246839817762, -2.724322792373523150 ) ) ;
#108206 = ORIENTED_EDGE ( 'NONE', *, *, #86815, .F. ) ;
#108208 = CARTESIAN_POINT ( 'NONE',  ( 12.76467751604499945, -8.399999999999986144, -1.945220308154930189 ) ) ;
#108207 = CARTESIAN_POINT ( 'NONE',  ( -12.37288216825109188, 20.51330947723614528, -8.480210849726713462 ) ) ;
#108209 = CARTESIAN_POINT ( 'NONE',  ( 12.00293439057971057, 8.239984154877776135, -1.866459200236908034 ) ) ;
#108210 = CARTESIAN_POINT ( 'NONE',  ( 9.948380185458477243, 8.820957051631369339, -2.109155325978609774 ) ) ;
#108211 = EDGE_LOOP ( 'NONE', ( #555214, #577087, #648718, #493633 ) ) ;
#108212 = CARTESIAN_POINT ( 'NONE',  ( 11.32253626304956029, -9.385518364360260435, -27.62884693910205058 ) ) ;
#108213 = FACE_OUTER_BOUND ( 'NONE', #420857, .T. ) ;
#108215 = CARTESIAN_POINT ( 'NONE',  ( -9.831702835460109924, 29.76308604729685925, 11.32896197850896947 ) ) ;
#108214 = FACE_OUTER_BOUND ( 'NONE', #184226, .T. ) ;
#108218 = ORIENTED_EDGE ( 'NONE', *, *, #557426, .F. ) ;
#108217 =( NAMED_UNIT ( * ) PLANE_ANGLE_UNIT ( ) SI_UNIT ( $, .RADIAN. ) );
#108216 = CARTESIAN_POINT ( 'NONE',  ( -10.24767051283391694, 30.56142360259054058, -10.77922984021787123 ) ) ;
#108220 = ORIENTED_EDGE ( 'NONE', *, *, #9736, .F. ) ;
#108219 = CIRCLE ( 'NONE', #222454, 15.23999999999999844 ) ;
#108221 = COLOUR_RGB ( '',1.000000000000000000, 1.000000000000000000, 1.000000000000000000 ) ;
#108222 = CARTESIAN_POINT ( 'NONE',  ( 13.58142697782298924, 24.93766666899108486, 6.367484206608914121 ) ) ;
#108223 = FILL_AREA_STYLE_COLOUR ( '', #176068 ) ;
#108224 = CARTESIAN_POINT ( 'NONE',  ( -14.17848810692343520, 13.20494262034966759, -4.491838887866824059 ) ) ;
#108225 = CARTESIAN_POINT ( 'NONE',  ( -3.464281997902872057, 36.33826906036106408, -14.46391672054011046 ) ) ;
#108226 =( BOUNDED_CURVE ( )  B_SPLINE_CURVE ( 3, ( #508774, #39323, #206732, #643933 ),
 .UNSPECIFIED., .F., .F. ) 
 B_SPLINE_CURVE_WITH_KNOTS ( ( 4, 4 ),
 ( 4.823789146403072436, 6.283185307179586232 ),
 .UNSPECIFIED. ) 
 CURVE ( )  GEOMETRIC_REPRESENTATION_ITEM ( )  RATIONAL_B_SPLINE_CURVE ( ( 1.000000000000000000, 0.8302504729331603439, 0.8302504729331603439, 1.000000000000000000 ) ) 
 REPRESENTATION_ITEM ( '' )  );
#108227 = ORIENTED_EDGE ( 'NONE', *, *, #778385, .F. ) ;
#108230 = ORIENTED_EDGE ( 'NONE', *, *, #467724, .F. ) ;
#108229 = EDGE_CURVE ( 'NONE', #74519, #740956, #308920, .T. ) ;
#108228 = DIRECTION ( 'NONE',  ( 0.000000000000000000, 0.000000000000000000, 1.000000000000000000 ) ) ;
#108233 = B_SPLINE_CURVE_WITH_KNOTS ( 'NONE', 3,
 ( #295307, #299231, #537627, #605065 ),
 .UNSPECIFIED., .F., .F.,
 ( 4, 4 ),
 ( 0.000000000000000000, 1.000000000000000000 ),
 .UNSPECIFIED. ) ;
#108232 = CARTESIAN_POINT ( 'NONE',  ( -11.09175981112950460, -9.256632342860203977, -27.72826919673871870 ) ) ;
#108231 =( GEOMETRIC_REPRESENTATION_CONTEXT ( 3 ) GLOBAL_UNCERTAINTY_ASSIGNED_CONTEXT ( ( #587819 ) ) GLOBAL_UNIT_ASSIGNED_CONTEXT ( ( #93852, #448011, #273056 ) ) REPRESENTATION_CONTEXT ( 'NONE', 'WORKASPACE' ) );
#108234 = AXIS2_PLACEMENT_3D ( 'NONE', #659799, #786899, #55179 ) ;
#108235 = LINE ( 'NONE', #593324, #285392 ) ;
#108237 = FILL_AREA_STYLE_COLOUR ( '', #457679 ) ;
#108236 = CARTESIAN_POINT ( 'NONE',  ( -11.92041680549839100, -8.045932887994023730, -3.047808645144938655 ) ) ;
#108239 = CARTESIAN_POINT ( 'NONE',  ( -14.22580052567430720, 29.62320597906086661, 4.339673024048167349 ) ) ;
#108238 = CARTESIAN_POINT ( 'NONE',  ( 11.21982661711469831, -10.05232003015022180, -28.39588653902301729 ) ) ;
#108241 = SURFACE_STYLE_USAGE ( .BOTH. , #4381 ) ;
#108240 = CARTESIAN_POINT ( 'NONE',  ( 10.43627293496940389, -9.035359386862328535, -2.479784431710222226 ) ) ;
#108243 = CARTESIAN_POINT ( 'NONE',  ( -13.84911664528958042, 29.68970287306484224, -5.762185161229520958 ) ) ;
#108242 = CARTESIAN_POINT ( 'NONE',  ( 12.64193018545850045, -8.120000000000000995, -3.084974226119299612 ) ) ;
#108245 = CARTESIAN_POINT ( 'NONE',  ( 11.08347434434169720, -8.959999999999972431, -2.276683849253818614 ) ) ;
#108244 = CARTESIAN_POINT ( 'NONE',  ( -10.35838842074680421, 8.295890263930647990, -2.049762630444270872 ) ) ;
#108246 = CARTESIAN_POINT ( 'NONE',  ( 14.09576652385807627, 13.87226827531644346, 4.745049536609908358 ) ) ;
#108248 = FACE_OUTER_BOUND ( 'NONE', #700009, .T. ) ;
#108247 = CARTESIAN_POINT ( 'NONE',  ( -5.128868641459253475, 14.69538658510558449, 2.088874851039855596 ) ) ;
#108249 = CARTESIAN_POINT ( 'NONE',  ( 12.72228960163609912, -7.839999999999999858, -2.600000000000000089 ) ) ;
#108250 = PRESENTATION_LAYER_ASSIGNMENT (  '', '', ( #438810 ) ) ;
#108251 = CARTESIAN_POINT ( 'NONE',  ( -11.45770626830300110, -7.975535327887910420, -2.234719639004810077 ) ) ;
#108252 = CARTESIAN_POINT ( 'NONE',  ( 8.041328997059750350, 14.44994999999999941, -14.12891881763930080 ) ) ;
#108253 = VECTOR ( 'NONE', #519958, 1000.000000000000000 ) ;
#108254 = CARTESIAN_POINT ( 'NONE',  ( 2.641329297188962588, 36.17981557857014963, -14.76562353396109373 ) ) ;
#108256 = CARTESIAN_POINT ( 'NONE',  ( -2.372600138290500205, -13.87269405246424370, 1.582537014612863572E-15 ) ) ;
#108255 = CYLINDRICAL_SURFACE ( 'NONE', #166697, 0.09999999999999982514 ) ;
#108257 = CARTESIAN_POINT ( 'NONE',  ( -14.34999999999999964, 8.220912695153320016, -27.08267354434370233 ) ) ;
#108258 =( LENGTH_UNIT ( ) NAMED_UNIT ( * ) SI_UNIT ( .MILLI., .METRE. ) );
#108259 = CARTESIAN_POINT ( 'NONE',  ( 12.58494800315479623, 8.401134127352523961, -3.268295602259240429 ) ) ;
#108261 = CARTESIAN_POINT ( 'NONE',  ( 88.90000000000000568, 11.75269999999999904, 86.34729999999998995 ) ) ;
#108260 = CARTESIAN_POINT ( 'NONE',  ( -12.49797175408009231, -8.120000000000000995, -2.115025773880710336 ) ) ;
#108262 = DIRECTION ( 'NONE',  ( 0.000000000000000000, -1.000000000000000000, 0.000000000000000000 ) ) ;
#108264 = CARTESIAN_POINT ( 'NONE',  ( -14.20000000000000107, 5.613270605502410859, -29.66833021939250159 ) ) ;
#108263 = CARTESIAN_POINT ( 'NONE',  ( -13.91759037529824994, 29.65314218522812340, -5.594840842959355243 ) ) ;
#108266 = CARTESIAN_POINT ( 'NONE',  ( -10.50369800315509927, -8.620725238246397026, -3.230793680568350812 ) ) ;
#108265 = CARTESIAN_POINT ( 'NONE',  ( 14.20000000000000107, 8.397708993271777445, -1.250001943968743090 ) ) ;
#108267 = PRESENTATION_LAYER_ASSIGNMENT (  '', '', ( #148192 ) ) ;
#108269 = CARTESIAN_POINT ( 'NONE',  ( -12.62616463794109833, 18.91300000000000026, 0.5559662036089589865 ) ) ;
#108268 = CARTESIAN_POINT ( 'NONE',  ( 7.320526357567966436, -4.924999999999790212, -31.95716502980521057 ) ) ;
#108270 = VECTOR ( 'NONE', #182607, 1000.000000000000000 ) ;
#108271 = CARTESIAN_POINT ( 'NONE',  ( -10.15125092957634578, -16.59827029879732407, 8.868931534848153220 ) ) ;
#108272 = PRESENTATION_LAYER_ASSIGNMENT (  '', '', ( #514697 ) ) ;
#108273 = CARTESIAN_POINT ( 'NONE',  ( -11.65213842074679995, -8.959999999999999076, -2.923316150746192221 ) ) ;
#108274 = VECTOR ( 'NONE', #568640, 1000.000000000000000 ) ;
#108275 = ORIENTED_EDGE ( 'NONE', *, *, #499299, .T. ) ;
#108276 = CARTESIAN_POINT ( 'NONE',  ( 14.84859001176505089, 13.11655239350169211, 2.125885999907641821 ) ) ;
#108277 = CARTESIAN_POINT ( 'NONE',  ( -10.77092647779619305, -9.364763273121477383, -28.03728826508220351 ) ) ;
#108278 = CARTESIAN_POINT ( 'NONE',  ( -58.10127950000000396, 2.834999999999996856, -0.2000000000000002887 ) ) ;
#108280 = ADVANCED_FACE ( 'NONE', ( #738908 ), #223526, .F. ) ;
#108279 = EDGE_LOOP ( 'NONE', ( #236151, #380265 ) ) ;
#108282 = MECHANICAL_DESIGN_GEOMETRIC_PRESENTATION_REPRESENTATION (  '', ( #31614 ), #705084 ) ;
#108281 = CARTESIAN_POINT ( 'NONE',  ( 11.47661466982150280, 7.821806094882334470, -2.935129984228042943 ) ) ;
#108284 = ORIENTED_EDGE ( 'NONE', *, *, #325520, .T. ) ;
#108283 = CARTESIAN_POINT ( 'NONE',  ( 13.63757368494061417, 27.12172332749651105, -5.934908887112060327 ) ) ;
#108285 = CARTESIAN_POINT ( 'NONE',  ( 12.60502293496949910, 8.120000000000000995, -28.33497422611930361 ) ) ;
#108288 = SURFACE_STYLE_USAGE ( .BOTH. , #466278 ) ;
#108287 = CARTESIAN_POINT ( 'NONE',  ( 11.31167293496950066, 9.035359386862374720, -27.97021556828983435 ) ) ;
#108286 = DIRECTION ( 'NONE',  ( 0.000000000000000000, 0.000000000000000000, 1.000000000000000000 ) ) ;
#108289 = CARTESIAN_POINT ( 'NONE',  ( -9.993891011008567915, 8.613569957361853824, -27.23965484629940192 ) ) ;
#108292 = FILL_AREA_STYLE ('',( #768636 ) ) ;
#108291 = PRESENTATION_STYLE_ASSIGNMENT (( #525877 ) ) ;
#108290 = CARTESIAN_POINT ( 'NONE',  ( -0.4977131566679749430, 0.02540000000000000244, 12.34496459997568074 ) ) ;
#108293 = DIRECTION ( 'NONE',  ( 0.000000000000000000, 1.000000000000000000, 0.000000000000000000 ) ) ;
#108294 = CARTESIAN_POINT ( 'NONE',  ( 1.596095416272127254, 14.71176404548493366, 1.463444871954453053 ) ) ;
#108295 = FACE_BOUND ( 'NONE', #219397, .T. ) ;
#108296 = CARTESIAN_POINT ( 'NONE',  ( 12.37943018545849050, 8.959450512519097742, -2.275733971289870983 ) ) ;
#108300 = VERTEX_POINT ( 'NONE', #367862 ) ;
#108299 = CARTESIAN_POINT ( 'NONE',  ( -11.16955493568482183, 8.914462529981509675, -2.821197434916830282 ) ) ;
#108298 = CARTESIAN_POINT ( 'NONE',  ( -8.624806578060636548E-14, 19.04999999999999716, -14.06155255654285519 ) ) ;
#108297 = SURFACE_STYLE_FILL_AREA ( #160243 ) ;
#108303 = ORIENTED_EDGE ( 'NONE', *, *, #518742, .F. ) ;
#108302 = LINE ( 'NONE', #641457, #138893 ) ;
#108301 = CARTESIAN_POINT ( 'NONE',  ( 127.0000000000000284, 12.70000000000000284, 121.2499999999999716 ) ) ;
#108305 = ORIENTED_EDGE ( 'NONE', *, *, #774328, .T. ) ;
#108304 = CARTESIAN_POINT ( 'NONE',  ( -9.893335811449402328, 14.70212568323811020, 1.831519076307077221 ) ) ;
#108306 = B_SPLINE_CURVE_WITH_KNOTS ( 'NONE', 3,
 ( #53318, #717592, #172715, #415449, #657949, #112971, #57190, #781124, #355842, #650058 ),
 .UNSPECIFIED., .F., .F.,
 ( 4, 1, 1, 1, 1, 1, 1, 4 ),
 ( 0.000000000000000000, 0.1512888904744937035, 0.2885245567420535173, 0.4179443955137452926, 0.5469247354744202205, 0.6829134422921007141, 0.8323138958536918652, 1.000000000000000000 ),
 .UNSPECIFIED. ) ;
#108308 = CARTESIAN_POINT ( 'NONE',  ( -5.993520738917778701, 14.31142281905031943, 3.966519641118646078 ) ) ;
#108307 = CARTESIAN_POINT ( 'NONE',  ( -6.065544590729936125, -14.09101382723751961, 10.07044548059620048 ) ) ;
#108309 = COLOUR_RGB ( '',0.7921568627450980005, 0.8196078431372548767, 0.9333333333333333481 ) ;
#108311 = EDGE_LOOP ( 'NONE', ( #51026, #100777, #445890, #235680 ) ) ;
#108310 = VERTEX_POINT ( 'NONE', #371808 ) ;
#108312 = LINE ( 'NONE', #172005, #8079 ) ;
#108313 = CARTESIAN_POINT ( 'NONE',  ( 9.940639601636121370, 8.928259767230921184, -2.414146244791440132 ) ) ;
#108315 = AXIS2_PLACEMENT_3D ( 'NONE', #420323, #662822, #356832 ) ;
#108314 = CARTESIAN_POINT ( 'NONE',  ( -11.52027093492990062, -9.329283628290559349, -27.85000000000000142 ) ) ;
#108316 = EDGE_CURVE ( 'NONE', #45917, #55624, #614124, .T. ) ;
#108317 = CARTESIAN_POINT ( 'NONE',  ( -12.21051084937859521, 8.683527923509984703, -3.091084768883778366 ) ) ;
#108318 = VERTEX_POINT ( 'NONE', #415828 ) ;
#108319 = CARTESIAN_POINT ( 'NONE',  ( 12.50217751604500371, -10.46705584701990510, -27.85000000000002274 ) ) ;
#108320 = ORIENTED_EDGE ( 'NONE', *, *, #232877, .T. ) ;
#108321 = ORIENTED_EDGE ( 'NONE', *, *, #723411, .T. ) ;
#108322 = EDGE_LOOP ( 'NONE', ( #559322, #102204, #242263, #704395 ) ) ;
#108323 = ORIENTED_EDGE ( 'NONE', *, *, #477100, .F. ) ;
#108324 = CARTESIAN_POINT ( 'NONE',  ( -11.52123525581088970, 8.679912749861442123, -28.33482310444630770 ) ) ;
#108326 = ORIENTED_EDGE ( 'NONE', *, *, #307821, .F. ) ;
#108325 = CARTESIAN_POINT ( 'NONE',  ( -12.79518118835200724, 7.724853795844252247, -2.834749771369240445 ) ) ;
#108327 = CARTESIAN_POINT ( 'NONE',  ( -4.797063291139241237, 19.04745999999999739, -12.42027848101266052 ) ) ;
#108329 = CARTESIAN_POINT ( 'NONE',  ( 11.74354331822211961, -8.729532156043228852, -2.124637131989891792 ) ) ;
#108328 = DIRECTION ( 'NONE',  ( -1.131240564625404877E-16, -4.690997416412128911E-17, -1.000000000000000000 ) ) ;
#108330 = CARTESIAN_POINT ( 'NONE',  ( 11.67286827990390385, 8.009972846722629214, -1.961535631465489704 ) ) ;
#108331 = MECHANICAL_DESIGN_GEOMETRIC_PRESENTATION_REPRESENTATION (  '', ( #374843 ), #616467 ) ;
#108332 = CARTESIAN_POINT ( 'NONE',  ( -11.57280922571051462, 8.681905054463955551, -28.33827387724202040 ) ) ;
#108333 = ORIENTED_EDGE ( 'NONE', *, *, #399335, .F. ) ;
#108334 = CARTESIAN_POINT ( 'NONE',  ( -1.482758620689810014, 14.44994999999999941, -21.52672413793099793 ) ) ;
#108336 = CARTESIAN_POINT ( 'NONE',  ( -121.9740105561206036, 3.061831340283576619, 152.3999999999999773 ) ) ;
#108335 = CARTESIAN_POINT ( 'NONE',  ( 0.000000000000000000, 2.125762979015886511, -147.4221953124999800 ) ) ;
#108337 = CARTESIAN_POINT ( 'NONE',  ( -10.50369800315509927, 8.179274761753621448, -28.48079368056840721 ) ) ;
#108338 = ADVANCED_FACE ( 'NONE', ( #268120 ), #274181, .F. ) ;
#108340 = ORIENTED_EDGE ( 'NONE', *, *, #130443, .F. ) ;
#108339 = CARTESIAN_POINT ( 'NONE',  ( -11.82170501782605854, -8.544517038472692505, -1.986469214695704144 ) ) ;
#108341 = DIRECTION ( 'NONE',  ( -1.000000000000000000, -0.000000000000000000, -0.000000000000000000 ) ) ;
#108342 = CARTESIAN_POINT ( 'NONE',  ( 10.20353960163610374, 8.613569957361862706, -28.46034515370059026 ) ) ;
#108343 = B_SPLINE_CURVE_WITH_KNOTS ( 'NONE', 3,
 ( #24927, #267852, #387147, #339306 ),
 .UNSPECIFIED., .F., .F.,
 ( 4, 4 ),
 ( 0.000000000000000000, 1.000000000000000000 ),
 .UNSPECIFIED. ) ;
#108344 =( LENGTH_UNIT ( ) NAMED_UNIT ( * ) SI_UNIT ( .MILLI., .METRE. ) );
#108346 = CARTESIAN_POINT ( 'NONE',  ( 11.28230626830279881, -7.975535327887889103, -2.965280360995200315 ) ) ;
#108345 = CARTESIAN_POINT ( 'NONE',  ( 5.778899777765850843, 36.33024309948484643, -13.84212190349162874 ) ) ;
#108347 = CARTESIAN_POINT ( 'NONE',  ( -11.29119800315510069, 7.853716648081110030, -2.408846336422210133 ) ) ;
#108348 = AXIS2_PLACEMENT_3D ( 'NONE', #50643, #770595, #42758 ) ;
#108349 = CARTESIAN_POINT ( 'NONE',  ( -3.686697675726398504, 0.1123797565124315667, 14.64152578390916482 ) ) ;
#108351 = CARTESIAN_POINT ( 'NONE',  ( 12.90260887536208223, 26.54450722819888853, 7.650021703037212184 ) ) ;
#108350 = CARTESIAN_POINT ( 'NONE',  ( -4.760530264232816222, -14.22653999999998753, 0.9345239863386846091 ) ) ;
#108353 = EDGE_LOOP ( 'NONE', ( #674969, #264251, #396172, #77117 ) ) ;
#108352 = DIRECTION ( 'NONE',  ( -0.000000000000000000, 1.000000000000000000, -0.000000000000000000 ) ) ;
#108354 = DIRECTION ( 'NONE',  ( 0.000000000000000000, 0.000000000000000000, -1.000000000000000000 ) ) ;
#108355 = SURFACE_STYLE_FILL_AREA ( #359036 ) ;
#108357 = EDGE_CURVE ( 'NONE', #210071, #677645, #498739, .T. ) ;
#108356 = PRESENTATION_STYLE_ASSIGNMENT (( #772621 ) ) ;
#108359 = DIRECTION ( 'NONE',  ( -1.000000000000000000, -0.000000000000000000, -0.000000000000000000 ) ) ;
#108358 = CARTESIAN_POINT ( 'NONE',  ( 11.74780922571019559, 8.681076027239782889, -2.111248421137747577 ) ) ;
#108360 = CARTESIAN_POINT ( 'NONE',  ( 1.955799999999999761, -1.026528778619151483, 1.778000000000001357 ) ) ;
#108362 = SURFACE_STYLE_FILL_AREA ( #780454 ) ;
#108361 = CARTESIAN_POINT ( 'NONE',  ( -1.744345257336751405E-11, 3.174999999999989608, 145.8912500000010652 ) ) ;
#108363 = CARTESIAN_POINT ( 'NONE',  ( -3.253507290917614814, 0.1803803525312214495, 150.1663051851851947 ) ) ;
#108364 = DIRECTION ( 'NONE',  ( -0.000000000000000000, 1.000000000000000000, -0.000000000000000000 ) ) ;
#108365 = DIRECTION ( 'NONE',  ( -0.9659258262888503754, -0.2588190451033341444, -3.502949361276526979E-18 ) ) ;
#108367 = CARTESIAN_POINT ( 'NONE',  ( -14.77900288268185847, 14.87311817635700883, -1.669493147196259519 ) ) ;
#108366 = FACE_OUTER_BOUND ( 'NONE', #253333, .T. ) ;
#108368 = AXIS2_PLACEMENT_3D ( 'NONE', #55947, #7890, #298800 ) ;
#108369 = ADVANCED_FACE ( 'NONE', ( #454788 ), #660274, .T. ) ;
#108372 = FILL_AREA_STYLE ('',( #220020 ) ) ;
#108371 = CYLINDRICAL_SURFACE ( 'NONE', #332532, 1.727199999999998070 ) ;
#108370 = CARTESIAN_POINT ( 'NONE',  ( 3.515397000930915006, 14.44994999999999941, -8.819361724703259853 ) ) ;
#108373 = CARTESIAN_POINT ( 'NONE',  ( 6.410778796256736634, 60.86883655000000459, -38.67527442490685274 ) ) ;
#108374 = CARTESIAN_POINT ( 'NONE',  ( 11.49708960163609817, -8.959999999999999076, -2.600000000000000089 ) ) ;
#108376 = AXIS2_PLACEMENT_3D ( 'NONE', #416125, #304637, #5858 ) ;
#108375 = CARTESIAN_POINT ( 'NONE',  ( 2.889789212030024146, 14.44999999999999929, -15.24318139502110014 ) ) ;
#108377 =( GEOMETRIC_REPRESENTATION_CONTEXT ( 3 ) GLOBAL_UNCERTAINTY_ASSIGNED_CONTEXT ( ( #217208 ) ) GLOBAL_UNIT_ASSIGNED_CONTEXT ( ( #642673, #582874, #388450 ) ) REPRESENTATION_CONTEXT ( 'NONE', 'WORKASPACE' ) );
#108378 = CARTESIAN_POINT ( 'NONE',  ( 10.32000626830280865, -9.478210570499443932, -27.35987041458921709 ) ) ;
#108380 = CARTESIAN_POINT ( 'NONE',  ( 14.76907994588288098, 26.80399635321917629, 1.755124870967516904 ) ) ;
#108379 = FACE_OUTER_BOUND ( 'NONE', #703905, .T. ) ;
#108382 = EDGE_CURVE ( 'NONE', #594326, #63108, #551656, .T. ) ;
#108381 = ORIENTED_EDGE ( 'NONE', *, *, #376246, .F. ) ;
#108383 = CARTESIAN_POINT ( 'NONE',  ( -10.17310070116047349, -16.77424666084632676, 6.117083902459026667 ) ) ;
#108384 = SURFACE_STYLE_FILL_AREA ( #649415 ) ;
#108386 = ORIENTED_EDGE ( 'NONE', *, *, #547355, .F. ) ;
#108385 = CARTESIAN_POINT ( 'NONE',  ( -10.26167293496971133, -10.53535938686229834, -27.97021556828983435 ) ) ;
#108387 = CARTESIAN_POINT ( 'NONE',  ( 14.57671778686075648, 31.58012566819006040, 3.538267711572807617 ) ) ;
#108388 = DIRECTION ( 'NONE',  ( 3.342508610651247698E-34, -1.000000000000000000, -3.254229924975366840E-34 ) ) ;
#108389 = VERTEX_POINT ( 'NONE', #537368 ) ;
#108392 = ORIENTED_EDGE ( 'NONE', *, *, #34967, .T. ) ;
#108391 = CARTESIAN_POINT ( 'NONE',  ( 11.80080800201888458, 17.77510653739529900, -9.052484824625611992 ) ) ;
#108390 = CIRCLE ( 'NONE', #425960, 6.750000000000041744 ) ;
#108393 = CARTESIAN_POINT ( 'NONE',  ( -14.80381643358292720, 27.30646997794840658, -1.432983571023433766 ) ) ;
#108395 = CARTESIAN_POINT ( 'NONE',  ( 14.72679125556521029, 30.18400638321859120, -2.849846108031399705 ) ) ;
#108394 = CARTESIAN_POINT ( 'NONE',  ( -11.45770626830300110, -7.975535327887910420, -2.234719639004810077 ) ) ;
#108396 = CARTESIAN_POINT ( 'NONE',  ( 10.48902093492970167, -8.938689407885249238, -2.788496415799790018 ) ) ;
#108398 = ORIENTED_EDGE ( 'NONE', *, *, #699682, .T. ) ;
#108397 = CARTESIAN_POINT ( 'NONE',  ( 14.35000000000000320, 7.085738446034380189, -2.955590513010672993 ) ) ;
#108400 = ORIENTED_EDGE ( 'NONE', *, *, #672389, .F. ) ;
#108399 = VECTOR ( 'NONE', #280731, 1000.000000000000000 ) ;
#108402 = EDGE_CURVE ( 'NONE', #168801, #762894, #346941, .T. ) ;
#108401 = CARTESIAN_POINT ( 'NONE',  ( 12.84571344070309529, 26.89804774810023957, 7.496251879756144376 ) ) ;
#108403 = CARTESIAN_POINT ( 'NONE',  ( 0.3936999999999947208, -13.80444606196723711, 16.63235200638699496 ) ) ;
#108404 = CARTESIAN_POINT ( 'NONE',  ( 13.81687540536134406, -5.996265393474179639, -2.599999999999976996 ) ) ;
#108405 = ORIENTED_EDGE ( 'NONE', *, *, #381416, .T. ) ;
#108409 = ORIENTED_EDGE ( 'NONE', *, *, #694312, .T. ) ;
#108408 = CARTESIAN_POINT ( 'NONE',  ( 8.309577382294888181, -16.59827029879731342, -10.71060508212955220 ) ) ;
#108407 = SURFACE_STYLE_USAGE ( .BOTH. , #641566 ) ;
#108406 = CARTESIAN_POINT ( 'NONE',  ( 8.922814537200153495, 60.86883655000000459, -37.71478112682709849 ) ) ;
#108410 = EDGE_CURVE ( 'NONE', #479779, #737548, #247715, .T. ) ;
#108411 = CARTESIAN_POINT ( 'NONE',  ( 11.58418960163609590, -8.399999999999982592, -3.246632301492391459 ) ) ;
#108413 = CARTESIAN_POINT ( 'NONE',  ( 12.63799999999990042, 8.624117295170615094, -1.866548809433519418 ) ) ;
#108412 = DIRECTION ( 'NONE',  ( -0.000000000000000000, -0.000000000000000000, 1.000000000000000000 ) ) ;
#108415 = ORIENTED_EDGE ( 'NONE', *, *, #311569, .T. ) ;
#108414 = CARTESIAN_POINT ( 'NONE',  ( 24.22145084486084698, 13.92713244239945602, -2.206966879404085979 ) ) ;
#108417 =( NAMED_UNIT ( * ) PLANE_ANGLE_UNIT ( ) SI_UNIT ( $, .RADIAN. ) );
#108416 = CARTESIAN_POINT ( 'NONE',  ( 9.860680185458470248, -9.475535327887861570, -28.21528036099519809 ) ) ;
#108418 = CARTESIAN_POINT ( 'NONE',  ( -1.567244251809583266, 4.138262483781939621E-14, -144.4704374999999459 ) ) ;
#108421 = EDGE_LOOP ( 'NONE', ( #63592, #570093, #774650, #4552 ) ) ;
#108420 = DIRECTION ( 'NONE',  ( 0.000000000000000000, 1.000000000000000000, 0.000000000000000000 ) ) ;
#108419 = FACE_OUTER_BOUND ( 'NONE', #48498, .T. ) ;
#108423 = VERTEX_POINT ( 'NONE', #780060 ) ;
#108422 = CARTESIAN_POINT ( 'NONE',  ( -2.082800000000022411, 0.8627240077107329874, -148.0919218749999402 ) ) ;
#108424 = CARTESIAN_POINT ( 'NONE',  ( 27.50850443625416375, 4.891470893136804499, -4.094019882973299218 ) ) ;
#108426 = CARTESIAN_POINT ( 'NONE',  ( 4.162486058911701647, 2.610964793032095166, 14.58691551355372162 ) ) ;
#108425 = CARTESIAN_POINT ( 'NONE',  ( 11.58478960163608740, 8.401097362187703865, -3.246631370356829915 ) ) ;
#108427 = ORIENTED_EDGE ( 'NONE', *, *, #721131, .F. ) ;
#108429 = ORIENTED_EDGE ( 'NONE', *, *, #560991, .F. ) ;
#108428 = CARTESIAN_POINT ( 'NONE',  ( -11.47783059771559167, -15.65606352699331083, 5.234426043594110567 ) ) ;
#108430 = ORIENTED_EDGE ( 'NONE', *, *, #59954, .T. ) ;
#108431 = ORIENTED_EDGE ( 'NONE', *, *, #625190, .F. ) ;
#108432 = ORIENTED_EDGE ( 'NONE', *, *, #738201, .F. ) ;
#108433 = EDGE_CURVE ( 'NONE', #416352, #128209, #6115, .T. ) ;
#108436 = CARTESIAN_POINT ( 'NONE',  ( -11.51447589237708335, 8.963810108927857456, -2.599999999999970779 ) ) ;
#108435 = CARTESIAN_POINT ( 'NONE',  ( 88.90000000000000568, 12.69999999999999929, 63.50000000000000000 ) ) ;
#108434 = CARTESIAN_POINT ( 'NONE',  ( 10.40270991567970249, 34.19947566524350435, 27.51813032563059380 ) ) ;
#108437 = SURFACE_SIDE_STYLE ('',( #418774 ) ) ;
#108438 = CARTESIAN_POINT ( 'NONE',  ( -11.62717647779619057, -8.967058416776536589, -2.600000000000002309 ) ) ;
#108439 = CARTESIAN_POINT ( 'NONE',  ( 0.9682725598210517592, 14.70096242629719718, 1.875942066647254602 ) ) ;
#108440 = MECHANICAL_DESIGN_GEOMETRIC_PRESENTATION_REPRESENTATION (  '', ( #451413 ), #629085 ) ;
#108442 = EDGE_CURVE ( 'NONE', #16215, #655190, #23957, .T. ) ;
#108441 = CARTESIAN_POINT ( 'NONE',  ( 11.17011242288179318, 30.38123896805624824, -9.820117997399334442 ) ) ;
#108443 = CARTESIAN_POINT ( 'NONE',  ( 25.93148973981660177, 0.5000000000001569855, -29.32999999999999829 ) ) ;
#108444 = CARTESIAN_POINT ( 'NONE',  ( -12.14345913054003745, 18.91300000000000381, -0.4138516760319000398 ) ) ;
#108445 = DIRECTION ( 'NONE',  ( -0.8542709179908030137, 0.000000000000000000, -0.5198280472186457279 ) ) ;
#108446 =( GEOMETRIC_REPRESENTATION_CONTEXT ( 3 ) GLOBAL_UNCERTAINTY_ASSIGNED_CONTEXT ( ( #622037 ) ) GLOBAL_UNIT_ASSIGNED_CONTEXT ( ( #28726, #271582, #752690 ) ) REPRESENTATION_CONTEXT ( 'NONE', 'WORKASPACE' ) );
#108448 = CARTESIAN_POINT ( 'NONE',  ( 16.65195207429562174, -1.275287735080440576, -12.79296023079351841 ) ) ;
#108447 = CARTESIAN_POINT ( 'NONE',  ( 9.275949804951919120, 14.46169200062702487, 1.462923474807082513 ) ) ;
#108450 = SURFACE_SIDE_STYLE ('',( #522153 ) ) ;
#108449 = CARTESIAN_POINT ( 'NONE',  ( 10.47026582278481222, 18.91300000000000026, 0.8128000000000021874 ) ) ;
#108451 = ORIENTED_EDGE ( 'NONE', *, *, #56397, .F. ) ;
#108452 = FACE_OUTER_BOUND ( 'NONE', #281700, .T. ) ;
#108453 = B_SPLINE_CURVE_WITH_KNOTS ( 'NONE', 3,
 ( #511046, #220762, #336327, #33739, #328487, #93525 ),
 .UNSPECIFIED., .F., .F.,
 ( 4, 2, 4 ),
 ( 0.000000000000000000, 0.5000000000000000000, 1.000000000000000000 ),
 .UNSPECIFIED. ) ;
#108454 = CARTESIAN_POINT ( 'NONE',  ( -9.895926477796187726, -8.935236726878480695, -2.412711734917770467 ) ) ;
#108455 = CARTESIAN_POINT ( 'NONE',  ( 9.847611459936066680, 8.055537446593357132, -26.86558696410241254 ) ) ;
#108456 = DIRECTION ( 'NONE',  ( 0.000000000000000000, -0.000000000000000000, -1.000000000000000000 ) ) ;
#108458 = ORIENTED_EDGE ( 'NONE', *, *, #658814, .F. ) ;
#108457 = B_SPLINE_CURVE_WITH_KNOTS ( 'NONE', 3,
 ( #556136, #186575, #19092, #258130, #246305, #63177, #262020, #615899, #429232, #71020, #78859, #377464, #67116, #310023, #126897, #552185, #7301, #250260, #11233 ),
 .UNSPECIFIED., .F., .F.,
 ( 4, 1, 1, 1, 1, 1, 1, 1, 1, 1, 1, 1, 1, 1, 1, 1, 4 ),
 ( 0.000000000000000000, 0.005976073780752551301, 0.01195201406414532833, 0.01792781900769839856, 0.02390348677136538980, 0.02987901551756823315, 0.03585440341123027203, 0.04044517614010149226, 0.05376206191680440311, 0.07163568962007035856, 0.09828426285221424086, 0.1249142418768815765, 0.1327532938593558587, 0.1405953604885304131, 0.1562365605292052040, 0.1625290709517122900, 0.1625298658698305920 ),
 .UNSPECIFIED. ) ;
#108459 = EDGE_CURVE ( 'NONE', #721387, #532903, #354783, .T. ) ;
#108460 = SURFACE_SIDE_STYLE ('',( #780563 ) ) ;
#108461 = CARTESIAN_POINT ( 'NONE',  ( -11.68078133648840122, -10.18938090109869954, -27.34877757655690189 ) ) ;
#108462 = CARTESIAN_POINT ( 'NONE',  ( 13.68390942766641771, 60.86883655000000459, -59.45031331069228031 ) ) ;
#108465 =( LENGTH_UNIT ( ) NAMED_UNIT ( * ) SI_UNIT ( .MILLI., .METRE. ) );
#108464 = CARTESIAN_POINT ( 'NONE',  ( -10.13902093492989920, 8.938689407885290095, -28.03849641579980201 ) ) ;
#108463 = CARTESIAN_POINT ( 'NONE',  ( -11.99272293496968445, -8.959999999999997300, -2.923316150746189557 ) ) ;
#108467 = CARTESIAN_POINT ( 'NONE',  ( 7.560000000000130171, -5.899999999999799627, -27.19999999999999929 ) ) ;
#108466 = CARTESIAN_POINT ( 'NONE',  ( 25.00000000000000000, 77.99999999997450573, -19.00000000000000000 ) ) ;
#108469 = FACE_OUTER_BOUND ( 'NONE', #376775, .T. ) ;
#108468 =( LENGTH_UNIT ( ) NAMED_UNIT ( * ) SI_UNIT ( .MILLI., .METRE. ) );
#108472 = CARTESIAN_POINT ( 'NONE',  ( 13.03947409065460583, 26.84422621318311997, 7.153912903448286897 ) ) ;
#108471 = CARTESIAN_POINT ( 'NONE',  ( -13.51098346132507011, 24.71473023181877693, -6.515677544608251992 ) ) ;
#108470 = CARTESIAN_POINT ( 'NONE',  ( 21.50351793447165250, 21.13124259682726347, 27.40951149666998177 ) ) ;
#108473 = CARTESIAN_POINT ( 'NONE',  ( 10.99999999999999822, 39.87500000000002132, -1.000000000000000000 ) ) ;
#108474 = EDGE_CURVE ( 'NONE', #115804, #245899, #358674, .T. ) ;
#108475 = FILL_AREA_STYLE ('',( #425603 ) ) ;
#108476 = SURFACE_STYLE_USAGE ( .BOTH. , #287749 ) ;
#108478 = ORIENTED_EDGE ( 'NONE', *, *, #291090, .F. ) ;
#108477 = DIRECTION ( 'NONE',  ( 1.000000000000000000, -0.000000000000000000, -3.491481338843132961E-15 ) ) ;
#108479 = FILL_AREA_STYLE ('',( #4650 ) ) ;
#108480 = EDGE_CURVE ( 'NONE', #409750, #73234, #104001, .T. ) ;
#108481 = FILL_AREA_STYLE_COLOUR ( '', #88361 ) ;
#108482 = CARTESIAN_POINT ( 'NONE',  ( -56.50000000000000711, 10.96858359999999877, -0.9596272400000024350 ) ) ;
#108484 = DIRECTION ( 'NONE',  ( 0.000000000000000000, -1.000000000000000000, -9.087306917121107252E-16 ) ) ;
#108483 = SURFACE_STYLE_FILL_AREA ( #291676 ) ;
#108485 = CARTESIAN_POINT ( 'NONE',  ( -12.69999999999998863, 0.9473000000000015852, -63.50000000000000000 ) ) ;
#108486 = LINE ( 'NONE', #351370, #261205 ) ;
#108488 = CARTESIAN_POINT ( 'NONE',  ( -29.36875000000000213, -29.36874999999999858, 31.75000000000000000 ) ) ;
#108487 = CARTESIAN_POINT ( 'NONE',  ( 10.10009314446260653, 7.973737072805356263, -3.097031435238851493 ) ) ;
#108491 = ADVANCED_FACE ( 'NONE', ( #589136 ), #477683, .T. ) ;
#108490 = ORIENTED_EDGE ( 'NONE', *, *, #92598, .T. ) ;
#108489 = ORIENTED_EDGE ( 'NONE', *, *, #274443, .T. ) ;
#108492 = CARTESIAN_POINT ( 'NONE',  ( -58.10127950000003239, -4.928800024047817807, -2.420118659999972888 ) ) ;
#108494 = CARTESIAN_POINT ( 'NONE',  ( -9.238107923582482783, 29.78488443191660551, 11.65758343611886971 ) ) ;
#108493 = CARTESIAN_POINT ( 'NONE',  ( 10.94989255904350500, 8.827352630392066857, -28.21776564307479163 ) ) ;
#108496 = EDGE_CURVE ( 'NONE', #294930, #567445, #602993, .T. ) ;
#108495 = VECTOR ( 'NONE', #411858, 1000.000000000000000 ) ;
#108497 = EDGE_CURVE ( 'NONE', #759887, #553177, #166444, .T. ) ;
#108498 = ORIENTED_EDGE ( 'NONE', *, *, #69463, .F. ) ;
#108499 = CARTESIAN_POINT ( 'NONE',  ( -15.62099999999999866, 4.682410662546524032E-17, 3.175000000000000711 ) ) ;
#108500 = EDGE_CURVE ( 'NONE', #349950, #608476, #473790, .T. ) ;
#108501 = VECTOR ( 'NONE', #761891, 1000.000000000000000 ) ;
#108503 = SURFACE_SIDE_STYLE ('',( #709195 ) ) ;
#108502 = CARTESIAN_POINT ( 'NONE',  ( 9.794806268302792773, 7.979042948368626931, -3.090844674021382410 ) ) ;
#108506 = CARTESIAN_POINT ( 'NONE',  ( -12.07817486039374089, 2.751946349728390029, 8.942040514177644894 ) ) ;
#108505 = CARTESIAN_POINT ( 'NONE',  ( -10.00000000000001421, 24.99999999999998579, 25.00000000000000000 ) ) ;
#108504 = CARTESIAN_POINT ( 'NONE',  ( 10.64043960163609803, 8.928259767230921184, -2.414146244791440132 ) ) ;
#108507 = VECTOR ( 'NONE', #98944, 1000.000000000000227 ) ;
#108508 = FACE_OUTER_BOUND ( 'NONE', #498317, .T. ) ;
#108509 = ORIENTED_EDGE ( 'NONE', *, *, #717210, .T. ) ;
#108510 = CARTESIAN_POINT ( 'NONE',  ( -23.94000000000000128, 18.78000000000000114, 6.000000000000000000 ) ) ;
#108512 = CARTESIAN_POINT ( 'NONE',  ( 11.44509506920964448, -9.489615995548495775, -27.37339955217585441 ) ) ;
#108511 = CARTESIAN_POINT ( 'NONE',  ( 10.24592647779589605, 8.934918120094124561, -2.411803685391891161 ) ) ;
#108513 = CARTESIAN_POINT ( 'NONE',  ( 12.40303687387996057, -7.956996773523558275, -3.049432455189585944 ) ) ;
#108514 = CARTESIAN_POINT ( 'NONE',  ( 1.546026045229312196, 35.85734707121714848, 14.92011406071510571 ) ) ;
#108517 = LINE ( 'NONE', #347493, #122623 ) ;
#108516 = CARTESIAN_POINT ( 'NONE',  ( 13.61081014833102465, -10.22057093601058320, -27.71606814908985328 ) ) ;
#108515 = CARTESIAN_POINT ( 'NONE',  ( -0.3824557877325417965, 19.04745999999999739, -15.11594813520979130 ) ) ;
#108518 = ORIENTED_EDGE ( 'NONE', *, *, #367203, .F. ) ;
#108519 = CARTESIAN_POINT ( 'NONE',  ( 6.467498113777089053, 19.60780012936089989, 31.67398944802295091 ) ) ;
#108521 = CARTESIAN_POINT ( 'NONE',  ( 11.75958960163610989, 8.398902637812280858, -1.953368629643161158 ) ) ;
#108520 = CARTESIAN_POINT ( 'NONE',  ( 12.88265903953188740, 18.73833885690282131, 7.432580764802968254 ) ) ;
#108522 = EDGE_LOOP ( 'NONE', ( #639454, #119966, #255777, #709008 ) ) ;
#108523 = B_SPLINE_CURVE_WITH_KNOTS ( 'NONE', 3,
 ( #674579, #129708, #10093, #518854 ),
 .UNSPECIFIED., .F., .F.,
 ( 4, 4 ),
 ( 0.000000000000000000, 0.5000000000000000000 ),
 .UNSPECIFIED. ) ;
#108524 = CARTESIAN_POINT ( 'NONE',  ( -11.53494800315510105, -8.400000000000005684, -3.268296564590821518 ) ) ;
#108528 = CARTESIAN_POINT ( 'NONE',  ( -12.09864703281017029, 8.071231955500259403, -27.38385726704137824 ) ) ;
#108527 = CIRCLE ( 'NONE', #363115, 1.350000000000000533 ) ;
#108526 =( NAMED_UNIT ( * ) PLANE_ANGLE_UNIT ( ) SI_UNIT ( $, .RADIAN. ) );
#108525 = PRESENTATION_STYLE_ASSIGNMENT (( #48928 ) ) ;
#108529 = CARTESIAN_POINT ( 'NONE',  ( -9.474921740450131580, 2.751946349728389585, 11.66482981135118102 ) ) ;
#108531 = PLANE ( 'NONE',  #289356 ) ;
#108530 = VECTOR ( 'NONE', #35444, 1000.000000000000000 ) ;
#108532 = AXIS2_PLACEMENT_3D ( 'NONE', #122328, #738627, #428605 ) ;
#108533 = CARTESIAN_POINT ( 'NONE',  ( 11.31167293496939585, -9.264640613137610003, -27.97021556828983435 ) ) ;
#108535 = EDGE_CURVE ( 'NONE', #550168, #179578, #128412, .T. ) ;
#108534 = VECTOR ( 'NONE', #453193, 1000.000000000000000 ) ;
#108536 = FILL_AREA_STYLE ('',( #653519 ) ) ;
#108537 = CARTESIAN_POINT ( 'NONE',  ( 14.07807281089556817, 25.53920038956916727, 5.177686731854472590 ) ) ;
#108538 = VERTEX_POINT ( 'NONE', #247054 ) ;
#108539 = CARTESIAN_POINT ( 'NONE',  ( 14.35506730007864284, 29.33613998196340233, -4.351100336746597463 ) ) ;
#108541 = VERTEX_POINT ( 'NONE', #616650 ) ;
#108540 = CARTESIAN_POINT ( 'NONE',  ( -11.26180657253229711, -9.057277144219233023, -2.724362600207119733 ) ) ;
#108542 = VERTEX_POINT ( 'NONE', #183373 ) ;
#108543 = CARTESIAN_POINT ( 'NONE',  ( 46.20756583956409003, 37.74635107880128260, -14.07500158630872988 ) ) ;
#108544 = CARTESIAN_POINT ( 'NONE',  ( 3.943818221617106268, -16.77424666084630900, -12.34636638200237080 ) ) ;
#108545 = CONICAL_SURFACE ( 'NONE', #552957, 3.052700000019475723, 0.7853981633974396193 ) ;
#108547 = DIRECTION ( 'NONE',  ( -1.000000000000000000, 0.000000000000000000, 0.000000000000000000 ) ) ;
#108546 = LINE ( 'NONE', #637802, #283368 ) ;
#108548 = CARTESIAN_POINT ( 'NONE',  ( -88.89999999999999147, 85.91428729999998382, 2.950000001092528024 ) ) ;
#108549 =( NAMED_UNIT ( * ) PLANE_ANGLE_UNIT ( ) SI_UNIT ( $, .RADIAN. ) );
#108551 = CARTESIAN_POINT ( 'NONE',  ( 5.565071273158000764, -16.12899999999998357, -13.88616348507772713 ) ) ;
#108550 = CARTESIAN_POINT ( 'NONE',  ( -12.11248393917428423, 9.009448944861425446, -28.29255694409864574 ) ) ;
#108552 = ORIENTED_EDGE ( 'NONE', *, *, #752624, .F. ) ;
#108553 = EDGE_CURVE ( 'NONE', #165697, #706421, #608741, .T. ) ;
#108555 = SURFACE_STYLE_FILL_AREA ( #721014 ) ;
#108554 = CARTESIAN_POINT ( 'NONE',  ( 2.575928944458267367, -13.64847802194705473, -0.02539999999999899283 ) ) ;
#108559 = CARTESIAN_POINT ( 'NONE',  ( 11.14401351879179991, 7.871425591818590028, -28.03495700856050021 ) ) ;
#108558 = CARTESIAN_POINT ( 'NONE',  ( 12.54566965707235937, -10.02930609408536711, -27.23193069576888448 ) ) ;
#108557 = CARTESIAN_POINT ( 'NONE',  ( -12.42057847092934075, 18.67993164556961361, -8.181403268846146659 ) ) ;
#108556 = MECHANICAL_DESIGN_GEOMETRIC_PRESENTATION_REPRESENTATION (  '', ( #324568 ), #413143 ) ;
#108560 = EDGE_LOOP ( 'NONE', ( #93659, #731828, #117642, #99738 ) ) ;
#108563 = MECHANICAL_DESIGN_GEOMETRIC_PRESENTATION_REPRESENTATION (  '', ( #350108 ), #413683 ) ;
#108562 = DIRECTION ( 'NONE',  ( -0.7071378569466351127, -6.262746038427513961E-36, -0.7070757040606897581 ) ) ;
#108561 = SURFACE_SIDE_STYLE ('',( #470447 ) ) ;
#108564 = EDGE_CURVE ( 'NONE', #340824, #176217, #135545, .T. ) ;
#108565 = STYLED_ITEM ( 'NONE', ( #97873 ), #339014 ) ;
#108566 = CARTESIAN_POINT ( 'NONE',  ( -23.94000000000000483, 13.34000000000000519, 6.000000000000000000 ) ) ;
#108568 = ORIENTED_EDGE ( 'NONE', *, *, #664432, .F. ) ;
#108567 = PLANE ( 'NONE',  #149457 ) ;
#108569 = ORIENTED_EDGE ( 'NONE', *, *, #481801, .T. ) ;
#108571 = ORIENTED_EDGE ( 'NONE', *, *, #435094, .F. ) ;
#108570 = CARTESIAN_POINT ( 'NONE',  ( -11.05778974850300145, -9.461173839359000581, -27.47236061348649727 ) ) ;
#108572 = DIRECTION ( 'NONE',  ( 1.000000000000000000, -3.707580789237479993E-15, 0.000000000000000000 ) ) ;
#108574 = EDGE_CURVE ( 'NONE', #40010, #180781, #463833, .T. ) ;
#108573 = CARTESIAN_POINT ( 'NONE',  ( 11.99292293496938910, -9.339999999999955449, -28.17331615074622420 ) ) ;
#108577 = B_SPLINE_CURVE_WITH_KNOTS ( 'NONE', 3,
 ( #491625, #137770, #622776, #428299 ),
 .UNSPECIFIED., .F., .F.,
 ( 4, 4 ),
 ( 0.000000000000000000, 1.000000000000000000 ),
 .UNSPECIFIED. ) ;
#108576 = CARTESIAN_POINT ( 'NONE',  ( 14.03072631055081487, 25.97781855032022236, 5.304598751457282546 ) ) ;
#108575 = CARTESIAN_POINT ( 'NONE',  ( 26.70898347002398765, 8.202079194808323592, 6.206948655622428923 ) ) ;
#108578 = CARTESIAN_POINT ( 'NONE',  ( 1.299787728461209380, 2.313318636476837450E-18, -11.33121456941003480 ) ) ;
#108579 = CARTESIAN_POINT ( 'NONE',  ( -8.617846068802958115, 19.34600338993207203, 27.28170445792244792 ) ) ;
#108581 = EDGE_CURVE ( 'NONE', #230792, #697155, #187316, .T. ) ;
#108580 = CARTESIAN_POINT ( 'NONE',  ( 8.258351801887140908, 60.86883655000000459, -38.56019899220214597 ) ) ;
#108582 = DIRECTION ( 'NONE',  ( 0.000000000000000000, -0.000000000000000000, 1.000000000000000000 ) ) ;
#108583 = VERTEX_POINT ( 'NONE', #191261 ) ;
#108584 = CARTESIAN_POINT ( 'NONE',  ( -11.70972323919906799, 8.400000000000027001, -27.18106106359159568 ) ) ;
#108586 = CARTESIAN_POINT ( 'NONE',  ( 12.77051202481146852, -9.344776312354611036, -28.24933338792158466 ) ) ;
#108585 =( GEOMETRIC_REPRESENTATION_CONTEXT ( 3 ) GLOBAL_UNCERTAINTY_ASSIGNED_CONTEXT ( ( #33134 ) ) GLOBAL_UNIT_ASSIGNED_CONTEXT ( ( #21989, #25942, #622697 ) ) REPRESENTATION_CONTEXT ( 'NONE', 'WORKASPACE' ) );
#108588 = CARTESIAN_POINT ( 'NONE',  ( 1.036591388776236800, -10.47405560901419541, -29.15254608536534064 ) ) ;
#108587 = FACE_OUTER_BOUND ( 'NONE', #354529, .T. ) ;
#108589 = DIRECTION ( 'NONE',  ( 0.000000000000000000, 0.000000000000000000, 1.000000000000000000 ) ) ;
#108590 =( GEOMETRIC_REPRESENTATION_CONTEXT ( 3 ) GLOBAL_UNCERTAINTY_ASSIGNED_CONTEXT ( ( #505764 ) ) GLOBAL_UNIT_ASSIGNED_CONTEXT ( ( #126625, #25669, #551896 ) ) REPRESENTATION_CONTEXT ( 'NONE', 'WORKASPACE' ) );
#108591 = COLOUR_RGB ( '',0.8980392156862745390, 0.9176470588235293713, 0.9294117647058823817 ) ;
#108592 = AXIS2_PLACEMENT_3D ( 'NONE', #635619, #508322, #512251 ) ;
#108593 = VECTOR ( 'NONE', #767418, 1000.000000000000000 ) ;
#108594 = VECTOR ( 'NONE', #473214, 1000.000000000000000 ) ;
#108596 = SURFACE_SIDE_STYLE ('',( #216290 ) ) ;
#108595 = DIRECTION ( 'NONE',  ( -0.9993804707166559220, 0.000000000000000000, -0.03519481140956667864 ) ) ;
#108597 = CARTESIAN_POINT ( 'NONE',  ( -9.832639905865670826, -8.839107272634400658, -2.977881302265710239 ) ) ;
#108598 = CARTESIAN_POINT ( 'NONE',  ( 12.22352600955524515, 31.56882271401577356, -8.694027788983989424 ) ) ;
#108599 = DIRECTION ( 'NONE',  ( 1.000000000000000000, 1.232595164407830946E-32, 9.106159978880879860E-17 ) ) ;
#108600 = CARTESIAN_POINT ( 'NONE',  ( -13.75752887220935072, 19.08300254204858248, 5.977491102862845906 ) ) ;
#108601 = CIRCLE ( 'NONE', #324611, 1.778000000000001801 ) ;
#108603 = CARTESIAN_POINT ( 'NONE',  ( 11.22280922571020056, 8.118094945536091345, -28.33827387724202040 ) ) ;
#108602 = DIRECTION ( 'NONE',  ( -1.000000000000000000, 0.000000000000000000, 0.000000000000000000 ) ) ;
#108604 = CARTESIAN_POINT ( 'NONE',  ( -2.393893906434610308, -13.90552000340655781, 1.586485716553314900E-15 ) ) ;
#108605 = CARTESIAN_POINT ( 'NONE',  ( -10.65075767047940047, -8.856459608148075091, -3.036244911653820377 ) ) ;
#108606 = CARTESIAN_POINT ( 'NONE',  ( 14.72367686028395717, 30.24369285281476039, 2.102257442701010337 ) ) ;
#108607 = DIRECTION ( 'NONE',  ( 0.000000000000000000, 0.000000000000000000, -1.000000000000000000 ) ) ;
#108608 = CARTESIAN_POINT ( 'NONE',  ( 10.38680657253210704, 7.742722855780798774, -27.72563739979291242 ) ) ;
#108609 = LINE ( 'NONE', #426716, #55822 ) ;
#108610 = CARTESIAN_POINT ( 'NONE',  ( -11.73022293496970114, 8.120000000000000995, -2.115025773880680138 ) ) ;
#108611 = CARTESIAN_POINT ( 'NONE',  ( -107.4209553621634399, 7.571153846153854339, 152.2999999999999829 ) ) ;
#108613 = CARTESIAN_POINT ( 'NONE',  ( 10.50234685212519992, 8.295890263930690622, -28.40023736955570044 ) ) ;
#108612 = DIRECTION ( 'NONE',  ( 0.000000000000000000, 0.000000000000000000, -1.000000000000000000 ) ) ;
#108614 = FACE_OUTER_BOUND ( 'NONE', #463375, .T. ) ;
#108615 =( GEOMETRIC_REPRESENTATION_CONTEXT ( 3 ) GLOBAL_UNCERTAINTY_ASSIGNED_CONTEXT ( ( #647982 ) ) GLOBAL_UNIT_ASSIGNED_CONTEXT ( ( #91698, #517080, #218936 ) ) REPRESENTATION_CONTEXT ( 'NONE', 'WORKASPACE' ) );
#108617 = CARTESIAN_POINT ( 'NONE',  ( 10.70651351879179991, -8.613569957361816520, -1.989654846299419022 ) ) ;
#108616 = DIRECTION ( 'NONE',  ( 0.000000000000000000, -0.000000000000000000, -1.000000000000000000 ) ) ;
#108619 = ORIENTED_EDGE ( 'NONE', *, *, #756151, .T. ) ;
#108618 = CARTESIAN_POINT ( 'NONE',  ( -12.16034518587685476, -8.990522683453757935, -2.116970912518100434 ) ) ;
#108620 =( LENGTH_UNIT ( ) NAMED_UNIT ( * ) SI_UNIT ( .MILLI., .METRE. ) );
#108621 = ORIENTED_EDGE ( 'NONE', *, *, #275208, .F. ) ;
#108623 = CARTESIAN_POINT ( 'NONE',  ( 8.965582835808644901, 4.728443742690395801, 27.39745453464466252 ) ) ;
#108622 = LINE ( 'NONE', #56776, #143159 ) ;
#108624 = STYLED_ITEM ( 'NONE', ( #463319 ), #343143 ) ;
#108625 = VERTEX_POINT ( 'NONE', #739990 ) ;
#108627 = STYLED_ITEM ( 'NONE', ( #179939 ), #646721 ) ;
#108626 = CIRCLE ( 'NONE', #299626, 6.500000000000002665 ) ;
#108628 = CARTESIAN_POINT ( 'NONE',  ( 16.37769312021363532, 60.86883655000000459, -41.21491090910546262 ) ) ;
#108630 = EDGE_CURVE ( 'NONE', #595340, #345369, #697519, .T. ) ;
#108629 = STYLED_ITEM ( 'NONE', ( #148964 ), #487751 ) ;
#108633 = CARTESIAN_POINT ( 'NONE',  ( 9.634999999999999787, -2.714999999999810232, -26.40199999999999747 ) ) ;
#108632 = CARTESIAN_POINT ( 'NONE',  ( 12.77996563566505372, 19.28132096022672215, 7.607799202438351394 ) ) ;
#108631 = CARTESIAN_POINT ( 'NONE',  ( -13.04252293496970161, -10.45999999999999908, -28.17331615074622420 ) ) ;
#108634 = ORIENTED_EDGE ( 'NONE', *, *, #13321, .F. ) ;
#108636 = CARTESIAN_POINT ( 'NONE',  ( 26.14310506060319028, 9.858077476232592673, -7.603721719071385721 ) ) ;
#108635 = CIRCLE ( 'NONE', #350180, 0.1999999999999987899 ) ;
#108637 = ORIENTED_EDGE ( 'NONE', *, *, #478959, .T. ) ;
#108638 = DIRECTION ( 'NONE',  ( 0.7071067811865475727, 0.000000000000000000, -0.7071067811865474617 ) ) ;
#108641 = VERTEX_POINT ( 'NONE', #429962 ) ;
#108640 = CARTESIAN_POINT ( 'NONE',  ( -1.919320656460694568E-16, -1.567244251809542188, -145.8594999999999402 ) ) ;
#108639 = CARTESIAN_POINT ( 'NONE',  ( 50.79999999999986215, 46.74999994400000247, -11.53029999999973576 ) ) ;
#108643 = VERTEX_POINT ( 'NONE', #374282 ) ;
#108642 = CARTESIAN_POINT ( 'NONE',  ( 11.58449831516337625, -9.020501177947839011, -2.724203265201445401 ) ) ;
#108645 = EDGE_LOOP ( 'NONE', ( #335404, #425219, #762610, #31651 ) ) ;
#108644 = CARTESIAN_POINT ( 'NONE',  ( -11.30067995295789096, -10.46000289042939713, -27.84999999999998721 ) ) ;
#108647 = CARTESIAN_POINT ( 'NONE',  ( -1.567244251809583266, 0.6491738246508449439, -156.3270781249999288 ) ) ;
#108646 = CARTESIAN_POINT ( 'NONE',  ( -11.97836237048911556, 17.88241860797194605, 9.028817355333032424 ) ) ;
#108648 = CARTESIAN_POINT ( 'NONE',  ( 8.142868583348620959, 60.86883655000000459, -38.42382157259628173 ) ) ;
#108649 = VERTEX_POINT ( 'NONE', #680395 ) ;
#108650 = MECHANICAL_DESIGN_GEOMETRIC_PRESENTATION_REPRESENTATION (  '', ( #426199 ), #70026 ) ;
#108651 = CARTESIAN_POINT ( 'NONE',  ( -58.00000000000000000, 7.350354303956129876, -5.230696508326330374 ) ) ;
#108652 = CARTESIAN_POINT ( 'NONE',  ( 10.88759314446260262, 8.830441849396276410, -2.969154523642071108 ) ) ;
#108655 = EDGE_CURVE ( 'NONE', #652421, #198962, #501168, .T. ) ;
#108654 = LINE ( 'NONE', #534120, #215825 ) ;
#108653 = PRESENTATION_STYLE_ASSIGNMENT (( #768977 ) ) ;
#108657 = ORIENTED_EDGE ( 'NONE', *, *, #640941, .F. ) ;
#108656 = PRESENTATION_LAYER_ASSIGNMENT (  '', '', ( #667380 ) ) ;
#108658 = CARTESIAN_POINT ( 'NONE',  ( -63.50000000000000000, 12.69999999999999929, 114.2999999999999829 ) ) ;
#108659 = CARTESIAN_POINT ( 'NONE',  ( 8.860000000000139764, -3.018333333333133250, -26.99999999999996803 ) ) ;
#108660 = SURFACE_STYLE_FILL_AREA ( #415077 ) ;
#108661 = CARTESIAN_POINT ( 'NONE',  ( 11.38911466982149889, 8.109768920088619382, -2.099269389854769852 ) ) ;
#108663 = DIRECTION ( 'NONE',  ( 0.000000000000000000, -1.000000000000000000, 0.000000000000000000 ) ) ;
#108662 = CARTESIAN_POINT ( 'NONE',  ( 14.42802004607598221, 29.61310129870127739, 4.102711000061966651 ) ) ;
#108664 = EDGE_LOOP ( 'NONE', ( #129412, #145340 ) ) ;
#108665 = CARTESIAN_POINT ( 'NONE',  ( 9.551073483017660237, 34.40288047284460760, 27.82728985641742270 ) ) ;
#108666 = ORIENTED_EDGE ( 'NONE', *, *, #263390, .F. ) ;
#108668 = CARTESIAN_POINT ( 'NONE',  ( -10.29103960163639897, 7.871425591818558942, -2.415042991439459996 ) ) ;
#108667 = CARTESIAN_POINT ( 'NONE',  ( -11.52605626830300345, -7.840000000000000746, -2.923316150746189557 ) ) ;
#108672 = CARTESIAN_POINT ( 'NONE',  ( -12.62860426826330063, 8.685358185854719082, -28.34425487625600226 ) ) ;
#108671 = FACE_OUTER_BOUND ( 'NONE', #691472, .T. ) ;
#108670 = CARTESIAN_POINT ( 'NONE',  ( 4.809759345528219932, -15.41959529048996558, -13.64017685520837730 ) ) ;
#108669 = CARTESIAN_POINT ( 'NONE',  ( 13.20035640453402159, 14.33998303150723430, 3.943260388684931783 ) ) ;
#108674 = B_SPLINE_CURVE_WITH_KNOTS ( 'NONE', 3,
 ( #782083, #730211, #662784, #606862, #356793, #718541 ),
 .UNSPECIFIED., .F., .F.,
 ( 4, 2, 4 ),
 ( 0.000000000000000000, 0.5000000000000000000, 1.000000000000000000 ),
 .UNSPECIFIED. ) ;
#108673 = CARTESIAN_POINT ( 'NONE',  ( -12.45360426826329991, -10.18535818585469954, -27.35574512374399703 ) ) ;
#108675 = CARTESIAN_POINT ( 'NONE',  ( -3.652033696027475518, 18.91300000000000026, -0.005613816717361943057 ) ) ;
#108677 = ORIENTED_EDGE ( 'NONE', *, *, #129552, .T. ) ;
#108676 = CARTESIAN_POINT ( 'NONE',  ( -12.02943018545871467, -8.959999999999997300, -2.276683849253808845 ) ) ;
#108678 = PRESENTATION_STYLE_ASSIGNMENT (( #653656 ) ) ;
#108679 = LINE ( 'NONE', #482314, #332877 ) ;
#108680 = EDGE_CURVE ( 'NONE', #309920, #153289, #194663, .T. ) ;
#108681 = AXIS2_PLACEMENT_3D ( 'NONE', #43559, #286404, #226649 ) ;
#108682 = CARTESIAN_POINT ( 'NONE',  ( 8.185470679697155916, -16.12899999999998357, -8.535766217733618433 ) ) ;
#108685 = CARTESIAN_POINT ( 'NONE',  ( 8.764016929761748287, 4.696003286405370680, 26.82387422172575242 ) ) ;
#108684 = CARTESIAN_POINT ( 'NONE',  ( -59.44972493942101011, -2.583920953067862403, 3.933698192396950954 ) ) ;
#108683 = ITEM_DEFINED_TRANSFORMATION ( 'NONE', 'NONE', #367477,  #151119 ) ;
#108687 = ADVANCED_FACE ( 'NONE', ( #743877 ), #413011, .F. ) ;
#108686 = SURFACE_STYLE_FILL_AREA ( #164510 ) ;
#108689 = EDGE_CURVE ( 'NONE', #625641, #542287, #19831, .T. ) ;
#108688 = CARTESIAN_POINT ( 'NONE',  ( 14.72339739823554794, 30.43135005093883905, -2.867330399531189844 ) ) ;
#108690 = PRODUCT_RELATED_PRODUCT_CATEGORY ( 'part', '', ( #735093 ) ) ;
#108691 = VERTEX_POINT ( 'NONE', #505078 ) ;
#108692 = CARTESIAN_POINT ( 'NONE',  ( -1.291612631111509923, 3.334263265132900056, -6.955949999999999633 ) ) ;
#108694 = CARTESIAN_POINT ( 'NONE',  ( 9.983426477795935838, -8.616261860522545390, -1.981961863313072225 ) ) ;
#108693 = CARTESIAN_POINT ( 'NONE',  ( -13.43660000000000565, -14.40387413951757978, 2.452431076198806181 ) ) ;
#108696 = DIRECTION ( 'NONE',  ( 0.000000000000000000, 1.000000000000000000, 0.000000000000000000 ) ) ;
#108695 = CARTESIAN_POINT ( 'NONE',  ( 11.45750626830279906, -10.32446467211200059, -27.48471963900479764 ) ) ;
#108697 = ORIENTED_EDGE ( 'NONE', *, *, #250310, .T. ) ;
#108698 = CARTESIAN_POINT ( 'NONE',  ( 12.83882285676540214, -9.900000000000000355, -27.85000000000000142 ) ) ;
#108700 = ORIENTED_EDGE ( 'NONE', *, *, #215999, .T. ) ;
#108699 = DIRECTION ( 'NONE',  ( 8.519439865327747992E-14, -0.03521623760889708993, -0.9993797159281718745 ) ) ;
#108701 = DIRECTION ( 'NONE',  ( 4.133117711213671181E-30, 1.384731411987160010E-15, 1.000000000000000000 ) ) ;
#108702 = CARTESIAN_POINT ( 'NONE',  ( 12.57605626830280343, -10.45999999999999908, -28.17331615074622420 ) ) ;
#108703 = VECTOR ( 'NONE', #511700, 1000.000000000000000 ) ;
#108704 = CARTESIAN_POINT ( 'NONE',  ( -8.300000000000002487, 8.198394261096497240E-15, 0.000000000000000000 ) ) ;
#108705 = CARTESIAN_POINT ( 'NONE',  ( 9.745364669821476866, -10.33592073279560886, -28.35655050386192144 ) ) ;
#108707 = CARTESIAN_POINT ( 'NONE',  ( -14.72285299311029227, 12.40066582278480034, 2.639960578185645890 ) ) ;
#108706 = CARTESIAN_POINT ( 'NONE',  ( -23.69999999999999929, 20.66212645696297301, 8.700000000000001066 ) ) ;
#108708 = ORIENTED_EDGE ( 'NONE', *, *, #772299, .F. ) ;
#108709 = CARTESIAN_POINT ( 'NONE',  ( 5.967585043954340307, 14.44994999999999941, -7.933624272282700396 ) ) ;
#108710 = ORIENTED_EDGE ( 'NONE', *, *, #615878, .T. ) ;
#108712 = CARTESIAN_POINT ( 'NONE',  ( 11.27652093492969776, 8.617656912806591407, -28.47202494930433048 ) ) ;
#108711 = CARTESIAN_POINT ( 'NONE',  ( -4.748456339355446865, 18.92299999999999471, -0.2978854612318787010 ) ) ;
#108714 = CARTESIAN_POINT ( 'NONE',  ( -0.9158403785836022326, 28.82182252322695248, 50.86209104688940386 ) ) ;
#108713 = SURFACE_STYLE_USAGE ( .BOTH. , #530234 ) ;
#108715 = CARTESIAN_POINT ( 'NONE',  ( 15.51797232702702622, -13.08099999999998886, 0.01098467055915466201 ) ) ;
#108716 = CARTESIAN_POINT ( 'NONE',  ( 14.85738345531211557, 24.28239999999998489, -0.6813852521281008601 ) ) ;
#108717 = CARTESIAN_POINT ( 'NONE',  ( 8.135000000000149001, 4.635000000000205844, -29.94999999999992468 ) ) ;
#108719 = LINE ( 'NONE', #355522, #380061 ) ;
#108718 = LINE ( 'NONE', #351587, #602638 ) ;
#108720 = ORIENTED_EDGE ( 'NONE', *, *, #513953, .F. ) ;
#108721 = EDGE_CURVE ( 'NONE', #599692, #706885, #687682, .T. ) ;
#108723 = EDGE_LOOP ( 'NONE', ( #529867, #110124, #125747, #438713 ) ) ;
#108722 = DIRECTION ( 'NONE',  ( -0.000000000000000000, 1.000000000000000000, -0.000000000000000000 ) ) ;
#108724 = CIRCLE ( 'NONE', #502120, 15.23999999999999844 ) ;
#108725 = CARTESIAN_POINT ( 'NONE',  ( 11.76598734177215277, 18.91300000000000026, -0.8381999999999978357 ) ) ;
#108726 = STYLED_ITEM ( 'NONE', ( #69410 ), #434572 ) ;
#108730 = AXIS2_PLACEMENT_3D ( 'NONE', #175801, #557147, #784260 ) ;
#108729 =( NAMED_UNIT ( * ) PLANE_ANGLE_UNIT ( ) SI_UNIT ( $, .RADIAN. ) );
#108728 = SURFACE_SIDE_STYLE ('',( #355530 ) ) ;
#108727 = CARTESIAN_POINT ( 'NONE',  ( -11.93478960163639968, -9.899999999999998579, -28.41000000000000369 ) ) ;
#108732 = CARTESIAN_POINT ( 'NONE',  ( 5.690795756511484171, 34.67539794045679002, 27.11939359687287876 ) ) ;
#108731 = CARTESIAN_POINT ( 'NONE',  ( 7.835000000000128750, -3.364999999999799929, -30.85000000000000142 ) ) ;
#108733 = CARTESIAN_POINT ( 'NONE',  ( -12.57726077845799750, 26.00440570649281824, 7.938432249400476870 ) ) ;
#108734 = CARTESIAN_POINT ( 'NONE',  ( 10.20353960163610374, -8.186430042638153992, -3.210345153700601806 ) ) ;
#108735 = CARTESIAN_POINT ( 'NONE',  ( -13.46200000000000330, -13.48532939716134393, -2.265467387050850157 ) ) ;
#108736 = UNCERTAINTY_MEASURE_WITH_UNIT (LENGTH_MEASURE( 1.000000000000000082E-05 ), #187407, 'distance_accuracy_value', 'NONE');
#108737 =( GEOMETRIC_REPRESENTATION_CONTEXT ( 3 ) GLOBAL_UNCERTAINTY_ASSIGNED_CONTEXT ( ( #45407 ) ) GLOBAL_UNIT_ASSIGNED_CONTEXT ( ( #410494, #652937, #156073 ) ) REPRESENTATION_CONTEXT ( 'NONE', 'WORKASPACE' ) );
#108740 = EDGE_CURVE ( 'NONE', #701616, #728910, #274543, .T. ) ;
#108739 = CARTESIAN_POINT ( 'NONE',  ( 7.988318247782861370, 36.34132141112662850, 12.69593523818309500 ) ) ;
#108738 = CARTESIAN_POINT ( 'NONE',  ( 12.59982327416211767, -10.47117599837528168, -28.17976861641660591 ) ) ;
#108741 = CARTESIAN_POINT ( 'NONE',  ( -59.40620923626701000, -8.385265255460005562, -2.754961262209048911 ) ) ;
#108742 = VECTOR ( 'NONE', #132775, 1000.000000000000227 ) ;
#108743 = AXIS2_PLACEMENT_3D ( 'NONE', #518009, #80792, #156330 ) ;
#108744 = CARTESIAN_POINT ( 'NONE',  ( 12.80918960163610087, -9.899999999999948841, -27.20336769850759495 ) ) ;
#108747 = ORIENTED_EDGE ( 'NONE', *, *, #568606, .F. ) ;
#108746 = DIRECTION ( 'NONE',  ( 0.000000000000000000, 0.000000000000000000, 1.000000000000000000 ) ) ;
#108745 = DIRECTION ( 'NONE',  ( -1.000000000000000000, -0.000000000000000000, -0.000000000000000000 ) ) ;
#108751 = CARTESIAN_POINT ( 'NONE',  ( -11.44744800315510069, -9.321238197802438563, -27.85000000000000142 ) ) ;
#108750 = B_SPLINE_CURVE_WITH_KNOTS ( 'NONE', 3,
 ( #517030, #147503, #751929, #640423 ),
 .UNSPECIFIED., .F., .F.,
 ( 4, 4 ),
 ( 0.000000000000000000, 1.000000000000000000 ),
 .UNSPECIFIED. ) ;
#108749 = CARTESIAN_POINT ( 'NONE',  ( -13.46200000000000685, -13.73264985208658473, -1.655735374488829015 ) ) ;
#108748 = CARTESIAN_POINT ( 'NONE',  ( -59.30127949962703582, -4.409577333686837797, -2.772317325876302530 ) ) ;
#108752 = CARTESIAN_POINT ( 'NONE',  ( 11.14708960163609852, -10.46000000000000085, -27.85000000000000142 ) ) ;
#108753 = CARTESIAN_POINT ( 'NONE',  ( -11.31147293496970541, 7.764640613137676617, -27.97021556828983435 ) ) ;
#108754 = VECTOR ( 'NONE', #475290, 1000.000000000000000 ) ;
#108755 = SURFACE_STYLE_USAGE ( .BOTH. , #220380 ) ;
#108757 = DIRECTION ( 'NONE',  ( 1.000000000000000000, 0.000000000000000000, 0.000000000000000000 ) ) ;
#108756 = PRESENTATION_STYLE_ASSIGNMENT (( #645841 ) ) ;
#108758 = CARTESIAN_POINT ( 'NONE',  ( 12.42456615911834739, 8.970309427584171047, -2.269439978907255906 ) ) ;
#108759 = ADVANCED_FACE ( 'NONE', ( #636268 ), #590922, .F. ) ;
#108760 = CARTESIAN_POINT ( 'NONE',  ( 10.59104816051740094, 8.946633413102620835, -27.65872384417069796 ) ) ;
#108761 = CARTESIAN_POINT ( 'NONE',  ( 14.37825346337928956, 29.58176363636361472, -4.273853921558543156 ) ) ;
#108762 = CARTESIAN_POINT ( 'NONE',  ( -12.54143364380601078, -8.328409259454318203, -1.974442300093019798 ) ) ;
#108763 = ORIENTED_EDGE ( 'NONE', *, *, #16913, .F. ) ;
#108764 = CARTESIAN_POINT ( 'NONE',  ( 10.32869800315480902, -10.12072523824640236, -27.21920631943159918 ) ) ;
#108767 = CARTESIAN_POINT ( 'NONE',  ( 12.61412558738829937, 8.689367390135769753, -28.35119902176870355 ) ) ;
#108766 = CARTESIAN_POINT ( 'NONE',  ( -11.87984859078807531, 18.83037630934488504, -8.948550992055135822 ) ) ;
#108765 = LINE ( 'NONE', #474582, #538086 ) ;
#108768 = EDGE_CURVE ( 'NONE', #566891, #430207, #461114, .T. ) ;
#108769 = UNCERTAINTY_MEASURE_WITH_UNIT (LENGTH_MEASURE( 1.000000000000000082E-05 ), #365225, 'distance_accuracy_value', 'NONE');
#108770 = CARTESIAN_POINT ( 'NONE',  ( -13.46200000000000507, -14.29277344292093765, 2.400094997039121214 ) ) ;
#108772 =( LENGTH_UNIT ( ) NAMED_UNIT ( * ) SI_UNIT ( .MILLI., .METRE. ) );
#108771 = DIRECTION ( 'NONE',  ( -0.000000000000000000, -0.000000000000000000, 1.000000000000000000 ) ) ;
#108774 = CARTESIAN_POINT ( 'NONE',  ( 14.41698542432088459, 29.33193525187859763, 4.141337257943146000 ) ) ;
#108773 = CARTESIAN_POINT ( 'NONE',  ( -11.46193760159659902, -9.614641814145260312, -27.35574512374399703 ) ) ;
#108775 = ORIENTED_EDGE ( 'NONE', *, *, #698592, .F. ) ;
#108776 = CARTESIAN_POINT ( 'NONE',  ( 3.347815407802965826, 35.64162850819489137, -14.49131674470187292 ) ) ;
#108778 = EDGE_LOOP ( 'NONE', ( #476300, #592353, #523648, #288091 ) ) ;
#108777 = CARTESIAN_POINT ( 'NONE',  ( -11.65752545635523418, -9.876388143644691198, -28.47802156058119394 ) ) ;
#108782 = ORIENTED_EDGE ( 'NONE', *, *, #576975, .T. ) ;
#108781 = CARTESIAN_POINT ( 'NONE',  ( -12.06910484546570217, 7.766120000000026558, -28.21597078863389285 ) ) ;
#108780 = CARTESIAN_POINT ( 'NONE',  ( 12.78963842074650437, 8.680000000000015703, -27.36502577388068502 ) ) ;
#108779 = CARTESIAN_POINT ( 'NONE',  ( -14.26836489037432187, -1.380811174344541925, -97.61250000000001137 ) ) ;
#108783 = ORIENTED_EDGE ( 'NONE', *, *, #746270, .F. ) ;
#108784 = CARTESIAN_POINT ( 'NONE',  ( 11.55522293496949970, 8.120000000000000995, -28.33497422611930361 ) ) ;
#108785 = CARTESIAN_POINT ( 'NONE',  ( -24.99999999999998579, -15.84027743654490727, 500000.0000000000582 ) ) ;
#108786 = CARTESIAN_POINT ( 'NONE',  ( 10.62684358656436778, 8.575279901085174572, -1.995074883316095171 ) ) ;
#108787 = DIRECTION ( 'NONE',  ( -0.000000000000000000, -0.000000000000000000, 1.000000000000000000 ) ) ;
#108789 = CARTESIAN_POINT ( 'NONE',  ( 7.268610096770769857, 3.630534677908563482E-15, -9.461086708840831250 ) ) ;
#108788 = FILL_AREA_STYLE ('',( #657701 ) ) ;
#108790 = CARTESIAN_POINT ( 'NONE',  ( 3.789895431347417798, -14.22399999999998599, 3.573914587929281961 ) ) ;
#108792 = CIRCLE ( 'NONE', #629410, 0.3999999999999993006 ) ;
#108791 = PRESENTATION_LAYER_ASSIGNMENT (  '', '', ( #693103 ) ) ;
#108794 = CARTESIAN_POINT ( 'NONE',  ( 11.04318760159639368, 8.829012644915252395, -2.099762336731487267 ) ) ;
#108793 = CARTESIAN_POINT ( 'NONE',  ( 8.285000000000147580, 1.450000000000209788, -28.15000000000000213 ) ) ;
#108796 =( NAMED_UNIT ( * ) SI_UNIT ( $, .STERADIAN. ) SOLID_ANGLE_UNIT ( ) );
#108795 = CARTESIAN_POINT ( 'NONE',  ( 27.90341910913215884, -1.429270026725982579, -7.397575849947128468 ) ) ;
#108797 = SURFACE_STYLE_FILL_AREA ( #325235 ) ;
#108799 = EDGE_CURVE ( 'NONE', #621217, #553466, #298883, .T. ) ;
#108798 = CARTESIAN_POINT ( 'NONE',  ( -11.10125736428108922, 14.40000000000000924, -22.96551386432013686 ) ) ;
#108800 = ORIENTED_EDGE ( 'NONE', *, *, #149184, .F. ) ;
#108801 = VERTEX_POINT ( 'NONE', #35587 ) ;
#108803 = VECTOR ( 'NONE', #630412, 1000.000000000000000 ) ;
#108802 = DIRECTION ( 'NONE',  ( -1.000000000000000000, -6.034944784262570588E-16, 2.234830161448479625E-17 ) ) ;
#108804 = CARTESIAN_POINT ( 'NONE',  ( 13.53626130386739845, 8.589817398221439859, -27.71912631910175051 ) ) ;
#108805 = ORIENTED_EDGE ( 'NONE', *, *, #134918, .T. ) ;
#108806 = CARTESIAN_POINT ( 'NONE',  ( 14.91388120104245729, 27.58110129870128446, -1.605038168141886823 ) ) ;
#108807 = CARTESIAN_POINT ( 'NONE',  ( -3.161796165182967133, 18.92299999999999116, -0.5483418944009701423 ) ) ;
#108808 = CARTESIAN_POINT ( 'NONE',  ( 3.158746509821720672, 0.1123797565124321635, 14.76442811353600604 ) ) ;
#108810 = ORIENTED_EDGE ( 'NONE', *, *, #583927, .F. ) ;
#108809 = CARTESIAN_POINT ( 'NONE',  ( -11.37727001952773875, -10.49137217663122179, -28.07025806067738571 ) ) ;
#108811 = ORIENTED_EDGE ( 'NONE', *, *, #347575, .T. ) ;
#108812 = CARTESIAN_POINT ( 'NONE',  ( -14.97988664615785126, 13.74570688916693761, -0.7765469305948643486 ) ) ;
#108813 = CARTESIAN_POINT ( 'NONE',  ( -10.71259314446289679, 8.829814758831183497, -27.48011553002586993 ) ) ;
#108815 = ADVANCED_FACE ( 'NONE', ( #218686 ), #703828, .T. ) ;
#108814 = STYLED_ITEM ( 'NONE', ( #672278 ), #241807 ) ;
#108816 = EDGE_CURVE ( 'NONE', #260969, #666331, #133591, .T. ) ;
#108817 = CARTESIAN_POINT ( 'NONE',  ( 14.17802924049619584, 29.89501454511839640, 4.493310896991572712 ) ) ;
#108819 = STYLED_ITEM ( 'NONE', ( #618846 ), #134756 ) ;
#108818 = DIRECTION ( 'NONE',  ( -0.000000000000000000, -1.000000000000000000, -0.000000000000000000 ) ) ;
#108820 = DIRECTION ( 'NONE',  ( 0.000000000000000000, -0.7071067811865708874, 0.7071067811865242581 ) ) ;
#108821 = CARTESIAN_POINT ( 'NONE',  ( -14.40000000000000036, -4.399999999999998579, -2.299999999999976286 ) ) ;
#108823 = CARTESIAN_POINT ( 'NONE',  ( 0.000000000000000000, 0.2540000000000007807, 0.000000000000000000 ) ) ;
#108822 = CARTESIAN_POINT ( 'NONE',  ( 0.000000000000000000, 0.000000000000000000, 5.079999999999980531 ) ) ;
#108827 = VECTOR ( 'NONE', #96391, 1000.000000000000000 ) ;
#108826 = CARTESIAN_POINT ( 'NONE',  ( 13.85060053830025595, 26.36140454376635489, 5.419132272700327491 ) ) ;
#108825 = DIRECTION ( 'NONE',  ( -0.000000000000000000, -4.907343444090899293E-15, 1.000000000000000000 ) ) ;
#108824 = DIRECTION ( 'NONE',  ( 0.000000000000000000, -1.000000000000000000, 0.000000000000000000 ) ) ;
#108829 = CARTESIAN_POINT ( 'NONE',  ( -11.17438149385099955, 8.507666696464928791, -28.41903650021890115 ) ) ;
#108828 =( NAMED_UNIT ( * ) SI_UNIT ( $, .STERADIAN. ) SOLID_ANGLE_UNIT ( ) );
#108830 =( NAMED_UNIT ( * ) PLANE_ANGLE_UNIT ( ) SI_UNIT ( $, .RADIAN. ) );
#108831 = CIRCLE ( 'NONE', #286779, 3.500000000000003109 ) ;
#108833 = ORIENTED_EDGE ( 'NONE', *, *, #667014, .F. ) ;
#108832 = PRESENTATION_LAYER_ASSIGNMENT (  '', '', ( #325399 ) ) ;
#108834 = B_SPLINE_CURVE_WITH_KNOTS ( 'NONE', 3,
 ( #351485, #585890, #593693, #272174 ),
 .UNSPECIFIED., .F., .F.,
 ( 4, 4 ),
 ( 0.000000000000000000, 1.000000000000000000 ),
 .UNSPECIFIED. ) ;
#108835 = CARTESIAN_POINT ( 'NONE',  ( -10.98698365058436188, 8.108619963738970426, -28.41053501540342552 ) ) ;
#108837 = CARTESIAN_POINT ( 'NONE',  ( 8.610000000000129106, -5.599999999999799805, -27.00000000000000000 ) ) ;
#108836 = CARTESIAN_POINT ( 'NONE',  ( 14.89788418422085137, 24.90446869521702311, 1.747607910318496272 ) ) ;
#108838 = EDGE_CURVE ( 'NONE', #317523, #568795, #107002, .T. ) ;
#108839 = SURFACE_STYLE_FILL_AREA ( #721298 ) ;
#108841 = ORIENTED_EDGE ( 'NONE', *, *, #743779, .F. ) ;
#108840 = VECTOR ( 'NONE', #285881, 1000.000000000000000 ) ;
#108842 = CARTESIAN_POINT ( 'NONE',  ( -1.634392059745261694, 4.073322073392716014, 26.28369704604466150 ) ) ;
#108844 = AXIS2_PLACEMENT_3D ( 'NONE', #693359, #17169, #264029 ) ;
#108843 = SURFACE_SIDE_STYLE ('',( #597859 ) ) ;
#108845 = CARTESIAN_POINT ( 'NONE',  ( -11.92444046268335001, -9.095959414323777636, -2.319052807654765402 ) ) ;
#108846 = DIRECTION ( 'NONE',  ( 0.000000000000000000, 0.000000000000000000, 1.000000000000000000 ) ) ;
#108847 = CARTESIAN_POINT ( 'NONE',  ( 3.369954266379422858, 35.81603583581118500, 14.61654570163712563 ) ) ;
#108848 = CARTESIAN_POINT ( 'NONE',  ( -11.76054101785369710, 2.681620243487568445, 9.468668966674460563 ) ) ;
#108849 = CARTESIAN_POINT ( 'NONE',  ( 12.78980259573273948, 23.90618140873775488, -7.837152407433420009 ) ) ;
#108850 =( LENGTH_UNIT ( ) NAMED_UNIT ( * ) SI_UNIT ( .MILLI., .METRE. ) );
#108852 = CARTESIAN_POINT ( 'NONE',  ( -13.87754589887153678, 8.400000000000000355, -4.599687882265254046 ) ) ;
#108851 = AXIS2_PLACEMENT_3D ( 'NONE', #218713, #27794, #162905 ) ;
#108854 = CARTESIAN_POINT ( 'NONE',  ( -11.17318018545869762, 8.821789429500503488, -3.090129585410771984 ) ) ;
#108853 = CARTESIAN_POINT ( 'NONE',  ( -10.15354816051770115, -8.620866680115176095, -3.231197896405652692 ) ) ;
#108856 = ORIENTED_EDGE ( 'NONE', *, *, #64068, .T. ) ;
#108855 = CARTESIAN_POINT ( 'NONE',  ( 10.67862308183610409, 8.178133532392207528, -1.969379820153089211 ) ) ;
#108857 = VERTEX_POINT ( 'NONE', #648032 ) ;
#108859 = SURFACE_STYLE_USAGE ( .BOTH. , #542098 ) ;
#108858 = B_SPLINE_SURFACE_WITH_KNOTS ( 'NONE', 3, 1, ( 
 ( #340699, #281023 ),
 ( #762132, #654627 ),
 ( #109626, #594714 ),
 ( #213425, #725955 ) ),
 .UNSPECIFIED., .F., .F., .F.,
 ( 4, 4 ),
 ( 2, 2 ),
 ( 7.000000000000000000, 8.000000000000000000 ),
 ( 0.000000000000000000, 1.000000000000000000 ),
 .UNSPECIFIED. ) ;
#108860 = B_SPLINE_CURVE_WITH_KNOTS ( 'NONE', 3,
 ( #495138, #320445, #81443, #447418, #690046, #145182, #193109, #435712, #686105 ),
 .UNSPECIFIED., .F., .F.,
 ( 4, 1, 1, 1, 1, 1, 4 ),
 ( 0.000000000000000000, 0.2443698001560983268, 0.4663966617268106019, 0.5786404015774885279, 0.7043098872557295165, 0.8447262423815177224, 1.000000000000000000 ),
 .UNSPECIFIED. ) ;
#108862 = CARTESIAN_POINT ( 'NONE',  ( 11.17445641516949983, 8.293333302762569303, -3.169036133483309925 ) ) ;
#108861 = B_SPLINE_SURFACE_WITH_KNOTS ( 'NONE', 1, 3, ( 
 ( #387452, #629895, #347501, #287796 ),
 ( #343558, #701414, #40998, #295614 ) ),
 .UNSPECIFIED., .F., .F., .F.,
 ( 2, 2 ),
 ( 4, 4 ),
 ( 0.000000000000000000, 1.000000000000000000 ),
 ( 0.000000000000000000, 1.000000000000000000 ),
 .UNSPECIFIED. ) ;
#108863 = DIRECTION ( 'NONE',  ( 0.000000000000000000, 0.000000000000000000, 1.000000000000000000 ) ) ;
#108867 = EDGE_CURVE ( 'NONE', #750034, #342023, #603445, .T. ) ;
#108866 = CARTESIAN_POINT ( 'NONE',  ( -10.41533559606536485, 14.45963789083005224, 1.541366763180380461 ) ) ;
#108865 = CARTESIAN_POINT ( 'NONE',  ( -5.985437448900860602, 1.445925853829451935, -140.3573613121531309 ) ) ;
#108864 = PRESENTATION_STYLE_ASSIGNMENT (( #359547 ) ) ;
#108868 = CARTESIAN_POINT ( 'NONE',  ( 10.19735426826299829, 8.293897980662318759, -28.41076691987819913 ) ) ;
#108869 = CARTESIAN_POINT ( 'NONE',  ( -63.50000000000000000, 11.75269999999999904, 63.50000000000000000 ) ) ;
#108870 = UNCERTAINTY_MEASURE_WITH_UNIT (LENGTH_MEASURE( 1.000000000000000082E-05 ), #445884, 'distance_accuracy_value', 'NONE');
#108871 = CARTESIAN_POINT ( 'NONE',  ( 12.53689101129222472, 18.68050420755301388, 8.235697373497018248 ) ) ;
#108872 = UNCERTAINTY_MEASURE_WITH_UNIT (LENGTH_MEASURE( 1.000000000000000082E-05 ), #87612, 'distance_accuracy_value', 'NONE');
#108873 = CARTESIAN_POINT ( 'NONE',  ( -13.08682913777704826, 26.22406481366684972, -7.330409757828824979 ) ) ;
#108874 =( NAMED_UNIT ( * ) SI_UNIT ( $, .STERADIAN. ) SOLID_ANGLE_UNIT ( ) );
#108876 = CARTESIAN_POINT ( 'NONE',  ( 139.6999999999999886, -3.469446951953614189E-15, -92.40000000000000568 ) ) ;
#108875 = CARTESIAN_POINT ( 'NONE',  ( 7.685000000000118625, -4.284999999999796749, -30.34999999999999787 ) ) ;
#108879 = EDGE_CURVE ( 'NONE', #461459, #416085, #715572, .T. ) ;
#108878 = B_SPLINE_CURVE_WITH_KNOTS ( 'NONE', 3,
 ( #472038, #110146, #143527, #386160, #568785, #266860, #147472, #390054, #632538, #599157, #483751, #730352, #6316, #114091, #356931 ),
 .UNSPECIFIED., .F., .F.,
 ( 4, 1, 1, 1, 1, 1, 1, 1, 1, 1, 1, 1, 4 ),
 ( 0.000000000000000000, 0.1068993656611002124, 0.2169529944403612853, 0.3310730618161766281, 0.4510866812608519405, 0.5133777868299236324, 0.5774786930394724127, 0.6427793500826403106, 0.7102055603748809176, 0.7794557070110104124, 0.8507107225017979113, 0.9244892300956836229, 1.000000000000000000 ),
 .UNSPECIFIED. ) ;
#108877 = CARTESIAN_POINT ( 'NONE',  ( -14.11155861136029799, 26.42780100762331230, -5.085658929089898805 ) ) ;
#108880 = CARTESIAN_POINT ( 'NONE',  ( -13.47808893133536934, 30.91476470158973910, -6.583405920947012824 ) ) ;
#108881 = ORIENTED_EDGE ( 'NONE', *, *, #663682, .T. ) ;
#108883 = FILL_AREA_STYLE_COLOUR ( '', #538264 ) ;
#108882 = CARTESIAN_POINT ( 'NONE',  ( 8.610000000000148646, 2.415000000000199876, -27.50500000000000256 ) ) ;
#108884 = CARTESIAN_POINT ( 'NONE',  ( -126.1363279439655400, 5.935023478863210578, 152.3999999999999773 ) ) ;
#108886 = AXIS2_PLACEMENT_3D ( 'NONE', #201002, #694049, #741932 ) ;
#108885 =( GEOMETRIC_REPRESENTATION_CONTEXT ( 3 ) GLOBAL_UNCERTAINTY_ASSIGNED_CONTEXT ( ( #772470 ) ) GLOBAL_UNIT_ASSIGNED_CONTEXT ( ( #627532, #714666, #356836 ) ) REPRESENTATION_CONTEXT ( 'NONE', 'WORKASPACE' ) );
#108887 = CARTESIAN_POINT ( 'NONE',  ( 2.438407146465730424, 34.85864823822204528, -14.67175178555239512 ) ) ;
#108889 = STYLED_ITEM ( 'NONE', ( #155313 ), #141827 ) ;
#108888 = CARTESIAN_POINT ( 'NONE',  ( -13.55754012418431742, 27.41465439470341181, -6.418218569703443954 ) ) ;
#108892 = CARTESIAN_POINT ( 'NONE',  ( 7.690964964006084870, 9.605353621863765845E-15, -10.20742032203541072 ) ) ;
#108891 = DIRECTION ( 'NONE',  ( 0.000000000000000000, 0.000000000000000000, 1.000000000000000000 ) ) ;
#108890 = CARTESIAN_POINT ( 'NONE',  ( 5.841999999999815785, 51.08983655000000113, -44.95800000000017604 ) ) ;
#108893 = ORIENTED_EDGE ( 'NONE', *, *, #296269, .F. ) ;
#108894 = CARTESIAN_POINT ( 'NONE',  ( -11.80614255904379561, -9.618094945536025620, -27.36172612275800375 ) ) ;
#108895 = SURFACE_STYLE_FILL_AREA ( #411418 ) ;
#108896 = CARTESIAN_POINT ( 'NONE',  ( 1.306022540548906319, 13.47633161614342789, -27.30499999999999616 ) ) ;
#108897 = UNCERTAINTY_MEASURE_WITH_UNIT (LENGTH_MEASURE( 1.000000000000000082E-05 ), #253664, 'distance_accuracy_value', 'NONE');
#108898 = B_SPLINE_CURVE_WITH_KNOTS ( 'NONE', 3,
 ( #527204, #769944, #217346, #531150 ),
 .UNSPECIFIED., .F., .F.,
 ( 4, 4 ),
 ( 0.000000000000000000, 1.000000000000000000 ),
 .UNSPECIFIED. ) ;
#108899 = CARTESIAN_POINT ( 'NONE',  ( 14.28245553811473378, 18.80197671066715159, -4.149758490643639774 ) ) ;
#108900 = CARTESIAN_POINT ( 'NONE',  ( 12.74876860711600735, -8.667294737683453931, -1.987854912198745660 ) ) ;
#108901 = CARTESIAN_POINT ( 'NONE',  ( -12.05994800315511029, 8.399999999999993250, -1.931703435409141578 ) ) ;
#108903 = VERTEX_POINT ( 'NONE', #162880 ) ;
#108902 = LINE ( 'NONE', #511792, #577482 ) ;
#108904 =( GEOMETRIC_REPRESENTATION_CONTEXT ( 3 ) GLOBAL_UNCERTAINTY_ASSIGNED_CONTEXT ( ( #722269 ) ) GLOBAL_UNIT_ASSIGNED_CONTEXT ( ( #183058, #123382, #672168 ) ) REPRESENTATION_CONTEXT ( 'NONE', 'WORKASPACE' ) );
#108906 = ORIENTED_EDGE ( 'NONE', *, *, #555609, .F. ) ;
#108905 = SURFACE_STYLE_USAGE ( .BOTH. , #339969 ) ;
#108908 = DIRECTION ( 'NONE',  ( 1.445602896647339311E-15, -1.445602896647339311E-15, 1.000000000000000000 ) ) ;
#108907 = SURFACE_STYLE_USAGE ( .BOTH. , #597921 ) ;
#108910 =( NAMED_UNIT ( * ) SI_UNIT ( $, .STERADIAN. ) SOLID_ANGLE_UNIT ( ) );
#108909 = CARTESIAN_POINT ( 'NONE',  ( 11.68947589237688867, -9.336189891072102398, -27.84999999999999076 ) ) ;
#108912 = VERTEX_POINT ( 'NONE', #114917 ) ;
#108911 = CARTESIAN_POINT ( 'NONE',  ( -58.22335664188303639, -8.350998675022813345, -2.655715716282972760 ) ) ;
#108914 = CARTESIAN_POINT ( 'NONE',  ( 9.808426477795938681, -9.683738139477393148, -28.46803813668688576 ) ) ;
#108913 = COLOUR_RGB ( '',0.2509803921568627416, 0.2509803921568627416, 0.2509803921568627416 ) ;
#108915 = CARTESIAN_POINT ( 'NONE',  ( 11.49960891693821274, 23.29783049389605409, -9.432133899447995518 ) ) ;
#108916 = CARTESIAN_POINT ( 'NONE',  ( 0.6491738246508046428, 1.567244251809624567, -155.8309843749999004 ) ) ;
#108918 = ORIENTED_EDGE ( 'NONE', *, *, #569551, .F. ) ;
#108917 = FACE_OUTER_BOUND ( 'NONE', #418, .T. ) ;
#108919 = LINE ( 'NONE', #53195, #263875 ) ;
#108921 = ORIENTED_EDGE ( 'NONE', *, *, #230706, .T. ) ;
#108920 = COLOUR_RGB ( '',0.4274509803921568429, 0.4588235294117646856, 0.4941176470588235503 ) ;
#108923 = FILL_AREA_STYLE_COLOUR ( '', #650309 ) ;
#108922 = CARTESIAN_POINT ( 'NONE',  ( -13.46200000000000330, 14.54536479014070594, 0.5188781930902960360 ) ) ;
#108924 = ORIENTED_EDGE ( 'NONE', *, *, #642293, .T. ) ;
#108927 = DIRECTION ( 'NONE',  ( 0.000000000000000000, 1.256420710046080011E-15, -1.000000000000000000 ) ) ;
#108926 = CARTESIAN_POINT ( 'NONE',  ( 1.422919523182313517, -14.22399999999998599, -5.587286289316027776 ) ) ;
#108925 = SURFACE_STYLE_USAGE ( .BOTH. , #5087 ) ;
#108929 = FILL_AREA_STYLE_COLOUR ( '', #550696 ) ;
#108928 = CARTESIAN_POINT ( 'NONE',  ( -12.92605626830299492, 8.960000000000020393, -28.17331615074622420 ) ) ;
#108930 = CARTESIAN_POINT ( 'NONE',  ( -58.23664121909401103, -8.296042565099005728, -2.687823366116998791 ) ) ;
#108932 = ADVANCED_FACE ( 'NONE', ( #771279 ), #110954, .F. ) ;
#108931 = CARTESIAN_POINT ( 'NONE',  ( 10.50422175407990011, -10.32178942950050526, -28.34012958541079996 ) ) ;
#108933 = CARTESIAN_POINT ( 'NONE',  ( 7.760000000000170317, 7.074999999999999289, -26.81459503782290099 ) ) ;
#108934 = CARTESIAN_POINT ( 'NONE',  ( -10.41672175408009338, -9.475535327887868675, -27.48471963900478698 ) ) ;
#108936 = ORIENTED_EDGE ( 'NONE', *, *, #526626, .F. ) ;
#108935 = ORIENTED_EDGE ( 'NONE', *, *, #374444, .T. ) ;
#108937 = CARTESIAN_POINT ( 'NONE',  ( -2.388472998772998235, -13.89791662435537134, -0.02539999999999841343 ) ) ;
#108940 = B_SPLINE_CURVE_WITH_KNOTS ( 'NONE', 3,
 ( #734450, #539630, #615031, #718802 ),
 .UNSPECIFIED., .F., .F.,
 ( 4, 4 ),
 ( 3.252377634012474635E-13, 8.355111869522151194E-05 ),
 .UNSPECIFIED. ) ;
#108939 = CARTESIAN_POINT ( 'NONE',  ( -8.636366743672486024, 19.08228125355552152, 27.77116433603065815 ) ) ;
#108938 = FILL_AREA_STYLE_COLOUR ( '', #46913 ) ;
#108942 = CARTESIAN_POINT ( 'NONE',  ( 6.050808380895095873, 0.02540000000000295147, -10.14683357862130464 ) ) ;
#108941 = CARTESIAN_POINT ( 'NONE',  ( -58.31328882281201231, -2.449985012768002512, 8.011935065099001108 ) ) ;
#108944 = ORIENTED_EDGE ( 'NONE', *, *, #471990, .T. ) ;
#108943 = SURFACE_STYLE_FILL_AREA ( #578360 ) ;
#108946 = ORIENTED_EDGE ( 'NONE', *, *, #368009, .F. ) ;
#108945 = CIRCLE ( 'NONE', #553313, 0.5080000000000015614 ) ;
#108947 = ORIENTED_EDGE ( 'NONE', *, *, #666896, .T. ) ;
#108949 = VERTEX_POINT ( 'NONE', #417363 ) ;
#108948 = CARTESIAN_POINT ( 'NONE',  ( 13.62158233972924037, 24.84224509588554142, 5.971484706336603665 ) ) ;
#108950 = CARTESIAN_POINT ( 'NONE',  ( -11.02887529093698760, -8.996306838141151729, -2.801386741561041838 ) ) ;
#108951 = DIRECTION ( 'NONE',  ( -1.000000000000000000, -0.000000000000000000, -0.000000000000000000 ) ) ;
#108952 =( NAMED_UNIT ( * ) SI_UNIT ( $, .STERADIAN. ) SOLID_ANGLE_UNIT ( ) );
#108953 = CARTESIAN_POINT ( 'NONE',  ( -10.82318018545870153, 8.821789429500503488, -3.090129585410771984 ) ) ;
#108955 = ORIENTED_EDGE ( 'NONE', *, *, #353113, .T. ) ;
#108954 = ADVANCED_FACE ( 'NONE', ( #659835 ), #222565, .T. ) ;
#108958 = DIRECTION ( 'NONE',  ( 0.000000000000000000, 0.000000000000000000, 1.000000000000000000 ) ) ;
#108957 = CARTESIAN_POINT ( 'NONE',  ( 10.87248263285449923, 9.049128699038289980, -28.02302618673255452 ) ) ;
#108956 = CARTESIAN_POINT ( 'NONE',  ( 14.17576308170213650, 31.70027175708603551, -4.903849683303625362 ) ) ;
#108960 = CARTESIAN_POINT ( 'NONE',  ( 14.19707250829390688, 24.61227012987011520, 4.432748717697098328 ) ) ;
#108959 = CARTESIAN_POINT ( 'NONE',  ( -12.50000000000000000, 35.79999999999999716, 13.19999999999999929 ) ) ;
#108962 = EDGE_CURVE ( 'NONE', #545344, #215274, #361625, .T. ) ;
#108961 = AXIS2_PLACEMENT_3D ( 'NONE', #544029, #365345, #476595 ) ;
#108963 = ORIENTED_EDGE ( 'NONE', *, *, #632199, .F. ) ;
#108964 = ADVANCED_FACE ( 'NONE', ( #707718 ), #405558, .T. ) ;
#108965 = CARTESIAN_POINT ( 'NONE',  ( 0.000000000000000000, 2.539999999999996039, 0.000000000000000000 ) ) ;
#108966 = CARTESIAN_POINT ( 'NONE',  ( -50.50000000000000000, 7.427241335952174950, -4.749999999999978684 ) ) ;
#108967 = FILL_AREA_STYLE ('',( #653947 ) ) ;
#108968 = CARTESIAN_POINT ( 'NONE',  ( -12.81880508741339320, -8.400000000000002132, -1.953367698507620265 ) ) ;
#108970 = CARTESIAN_POINT ( 'NONE',  ( 1.551724137930875047, 14.44994999999999941, -20.00948275862060299 ) ) ;
#108969 = CARTESIAN_POINT ( 'NONE',  ( -11.23277527610308724, 9.023465499750853880, -2.705622388401252465 ) ) ;
#108971 = MECHANICAL_DESIGN_GEOMETRIC_PRESENTATION_REPRESENTATION (  '', ( #514818 ), #273830 ) ;
#108972 = CARTESIAN_POINT ( 'NONE',  ( 28.25000000000000711, 24.49999999999999645, 162.5000000000000000 ) ) ;
#108973 = FILL_AREA_STYLE_COLOUR ( '', #251588 ) ;
#108974 = EDGE_CURVE ( 'NONE', #562660, #316599, #260907, .T. ) ;
#108976 = CARTESIAN_POINT ( 'NONE',  ( -13.96557041189305259, 13.57483196131842895, -5.473832578996903564 ) ) ;
#108975 = CARTESIAN_POINT ( 'NONE',  ( 11.35145626830279753, -7.839999999999976765, -2.276683849253819947 ) ) ;
#108977 = CARTESIAN_POINT ( 'NONE',  ( 12.52462739011956394, -8.601507209570495860, -2.029849940203218406 ) ) ;
#108979 = EDGE_CURVE ( 'NONE', #534261, #637797, #753768, .T. ) ;
#108978 = CARTESIAN_POINT ( 'NONE',  ( -2.240626737721530315, 19.53452855247768127, 15.48557700748578014 ) ) ;
#108980 = CARTESIAN_POINT ( 'NONE',  ( 10.84520626830280143, 7.979042948368626931, -3.090844674021382410 ) ) ;
#108981 = DIRECTION ( 'NONE',  ( -0.2988745198065354547, 0.000000000000000000, -0.9542924192355365376 ) ) ;
#108982 = CARTESIAN_POINT ( 'NONE',  ( 11.30416666666660497, 7.500000000000021316, -28.36961524227069376 ) ) ;
#108983 = MECHANICAL_DESIGN_GEOMETRIC_PRESENTATION_REPRESENTATION (  '', ( #45378 ), #693284 ) ;
#108984 = CARTESIAN_POINT ( 'NONE',  ( 11.53359685212510044, -8.679999999999999716, -3.084974226119299612 ) ) ;
#108985 = CARTESIAN_POINT ( 'NONE',  ( 12.01618307468052826, -7.894902654345753668, -2.863476918387120485 ) ) ;
#108986 = CARTESIAN_POINT ( 'NONE',  ( -13.54999999999999893, 7.474999999999998757, -2.842164433714211125 ) ) ;
#108987 =( NAMED_UNIT ( * ) PLANE_ANGLE_UNIT ( ) SI_UNIT ( $, .RADIAN. ) );
#108988 = ADVANCED_FACE ( 'NONE', ( #488471 ), #686536, .F. ) ;
#108989 = ORIENTED_EDGE ( 'NONE', *, *, #204007, .F. ) ;
#108990 = EDGE_LOOP ( 'NONE', ( #615584, #981 ) ) ;
#108991 = UNCERTAINTY_MEASURE_WITH_UNIT (LENGTH_MEASURE( 1.000000000000000082E-05 ), #23652, 'distance_accuracy_value', 'NONE');
#108992 = CARTESIAN_POINT ( 'NONE',  ( 11.18547175407990579, -8.959999999999974207, -2.923316150746198439 ) ) ;
#108993 = FILL_AREA_STYLE_COLOUR ( '', #738615 ) ;
#108994 = EDGE_CURVE ( 'NONE', #162158, #501940, #611759, .T. ) ;
#108995 = EDGE_CURVE ( 'NONE', #700143, #665733, #743915, .T. ) ;
#108996 = CARTESIAN_POINT ( 'NONE',  ( 2.293671092350640706, 2.293671092350635821, 148.3915625000000205 ) ) ;
#108998 = ORIENTED_EDGE ( 'NONE', *, *, #367324, .F. ) ;
#108997 = VERTEX_POINT ( 'NONE', #22834 ) ;
#108999 = SURFACE_STYLE_FILL_AREA ( #653984 ) ;
#109000 = CARTESIAN_POINT ( 'NONE',  ( 21.52698854489508662, 17.81101805591011455, -2.519749198717950112 ) ) ;
#109003 = VERTEX_POINT ( 'NONE', #392871 ) ;
#109002 = CARTESIAN_POINT ( 'NONE',  ( 1.902314532616275367, 14.64869860019444125, -2.405573570202212963E-16 ) ) ;
#109001 = DIRECTION ( 'NONE',  ( 0.000000000000000000, 0.6427876096865406952, -0.7660444431189770143 ) ) ;
#109004 = EDGE_LOOP ( 'NONE', ( #549597, #596705, #342104, #176576 ) ) ;
#109005 = SURFACE_STYLE_FILL_AREA ( #695047 ) ;
#109006 = CARTESIAN_POINT ( 'NONE',  ( -13.09527093492989991, -10.47071637170940051, -27.85000000000000142 ) ) ;
#109007 = DIRECTION ( 'NONE',  ( 1.000000000000000000, 0.000000000000000000, 0.000000000000000000 ) ) ;
#109008 = UNCERTAINTY_MEASURE_WITH_UNIT (LENGTH_MEASURE( 1.000000000000000082E-05 ), #360813, 'distance_accuracy_value', 'NONE');
#109010 = CARTESIAN_POINT ( 'NONE',  ( 11.41849555912159708, 8.992359970076092779, -2.372515468914226933 ) ) ;
#109009 = CARTESIAN_POINT ( 'NONE',  ( -0.3448275862070540043, 14.44994999999999941, -17.54396551724130049 ) ) ;
#109011 = CARTESIAN_POINT ( 'NONE',  ( 11.15636440470163038, -8.717680856734986605, -3.071433162977398990 ) ) ;
#109012 = AXIS2_PLACEMENT_3D ( 'NONE', #410535, #545146, #556920 ) ;
#109014 = STYLED_ITEM ( 'NONE', ( #290051 ), #195241 ) ;
#109013 = CIRCLE ( 'NONE', #743809, 0.2000000000000000666 ) ;
#109016 = CARTESIAN_POINT ( 'NONE',  ( -12.99329225405520383, -10.47873478027150007, -28.18413268117912551 ) ) ;
#109015 = CARTESIAN_POINT ( 'NONE',  ( 11.09744800315479907, -10.47876180219749997, -27.85000000000000142 ) ) ;
#109017 = CARTESIAN_POINT ( 'NONE',  ( -12.34297267309433366, 8.577194947358943722, -28.45695720835967180 ) ) ;
#109019 = PRESENTATION_STYLE_ASSIGNMENT (( #765440 ) ) ;
#109018 = CARTESIAN_POINT ( 'NONE',  ( 9.385000000000053078, 1.765000000000199742, -26.40200000000000102 ) ) ;
#109023 = EDGE_LOOP ( 'NONE', ( #199164, #714629 ) ) ;
#109022 =( NAMED_UNIT ( * ) PLANE_ANGLE_UNIT ( ) SI_UNIT ( $, .RADIAN. ) );
#109021 = CARTESIAN_POINT ( 'NONE',  ( -13.09915888930555461, 31.82727238124945401, 7.044021769150479173 ) ) ;
#109020 = CARTESIAN_POINT ( 'NONE',  ( 10.89975125086406393, -8.958436872535296303, -2.897028238292790991 ) ) ;
#109024 = ORIENTED_EDGE ( 'NONE', *, *, #533360, .F. ) ;
#109027 = CARTESIAN_POINT ( 'NONE',  ( -0.9190458086188949549, 0.02540000000001343267, -13.29265768792647329 ) ) ;
#109026 = CARTESIAN_POINT ( 'NONE',  ( 14.89204618457239704, 0.04205365027160981595, 2.017264720358848962 ) ) ;
#109025 = CARTESIAN_POINT ( 'NONE',  ( 0.000000000000000000, 5.334000000000000519, 0.000000000000000000 ) ) ;
#109028 = CARTESIAN_POINT ( 'NONE',  ( -11.68078133648840122, 8.110619098901230117, -2.098777576556849933 ) ) ;
#109029 = CARTESIAN_POINT ( 'NONE',  ( -3.622729447867665264, 14.43719174926811100, 2.398550326594429016 ) ) ;
#109030 = SURFACE_SIDE_STYLE ('',( #713683 ) ) ;
#109032 = VERTEX_POINT ( 'NONE', #635307 ) ;
#109031 = SURFACE_SIDE_STYLE ('',( #657950 ) ) ;
#109033 = FACE_BOUND ( 'NONE', #705907, .T. ) ;
#109035 = EDGE_LOOP ( 'NONE', ( #329207, #15937, #134803, #188657 ) ) ;
#109034 = CARTESIAN_POINT ( 'NONE',  ( -13.35694656396848146, 31.14790333778032050, 6.825831772123676977 ) ) ;
#109036 = CARTESIAN_POINT ( 'NONE',  ( -14.56142099618635832, 24.92003789414259884, -3.600708337321374852 ) ) ;
#109037 = CARTESIAN_POINT ( 'NONE',  ( 11.54049331164759273, 17.95596954043801219, -9.582121597554749570 ) ) ;
#109039 = EDGE_CURVE ( 'NONE', #725064, #464564, #781954, .T. ) ;
#109038 = CARTESIAN_POINT ( 'NONE',  ( -10.45339444248922511, 8.639534621705518447, -27.16545242923026038 ) ) ;
#109041 = ORIENTED_EDGE ( 'NONE', *, *, #709986, .F. ) ;
#109040 = ORIENTED_EDGE ( 'NONE', *, *, #509917, .F. ) ;
#109042 = CARTESIAN_POINT ( 'NONE',  ( 11.89300541199030370, 7.771161473493345184, -2.238361403931903304 ) ) ;
#109043 = CARTESIAN_POINT ( 'NONE',  ( 13.43105192780267743, -12.29211673577445652, -27.01697935128382611 ) ) ;
#109046 = EDGE_CURVE ( 'NONE', #787001, #509296, #30721, .T. ) ;
#109045 = CARTESIAN_POINT ( 'NONE',  ( 25.44446845136799240, -11.54221058668309219, -7.377957131410255442 ) ) ;
#109044 = MECHANICAL_DESIGN_GEOMETRIC_PRESENTATION_REPRESENTATION (  '', ( #769364 ), #414168 ) ;
#109047 = EDGE_CURVE ( 'NONE', #506195, #547672, #241128, .T. ) ;
#109048 = AXIS2_PLACEMENT_3D ( 'NONE', #294085, #464978, #596013 ) ;
#109050 = B_SPLINE_CURVE_WITH_KNOTS ( 'NONE', 3,
 ( #30408, #86261, #690877, #142144, #750464, #329053, #205693, #634996, #742659, #273279, #224252, #466688, #201754, #440445, #384751, #571286, #138211, #507702, #627184 ),
 .UNSPECIFIED., .F., .F.,
 ( 4, 1, 1, 1, 1, 1, 1, 1, 1, 1, 1, 1, 1, 1, 1, 1, 4 ),
 ( 0.000000000000000000, 0.09154628578557449936, 0.1770199233001647776, 0.2565656599557470385, 0.3304115436952127505, 0.3986818371957136509, 0.4621744232920432793, 0.5209867327065665910, 0.5758226390073655221, 0.6279725518555951957, 0.6784555467373536430, 0.7284251639347443241, 0.7787327774417149850, 0.8301823808710885322, 0.8836594608556697095, 0.9402310561229814123, 1.000000000000000000 ),
 .UNSPECIFIED. ) ;
#109049 = CARTESIAN_POINT ( 'NONE',  ( 4.319152578898057371, 4.673925981161454857, 26.99806087348165207 ) ) ;
#109051 = CARTESIAN_POINT ( 'NONE',  ( -58.49417271844103539, -7.929466677561813448, -2.800592445412412701 ) ) ;
#109053 = ORIENTED_EDGE ( 'NONE', *, *, #564363, .F. ) ;
#109052 = CARTESIAN_POINT ( 'NONE',  ( 5.079370349182265265, 36.00481299853267814, 14.11382290513246396 ) ) ;
#109054 =( GEOMETRIC_REPRESENTATION_CONTEXT ( 3 ) GLOBAL_UNCERTAINTY_ASSIGNED_CONTEXT ( ( #432552 ) ) GLOBAL_UNIT_ASSIGNED_CONTEXT ( ( #711459, #697933, #447509 ) ) REPRESENTATION_CONTEXT ( 'NONE', 'WORKASPACE' ) );
#109055 = EDGE_CURVE ( 'NONE', #564358, #678830, #78681, .T. ) ;
#109056 = AXIS2_PLACEMENT_3D ( 'NONE', #51366, #536461, #234417 ) ;
#109058 = CARTESIAN_POINT ( 'NONE',  ( -10.88151351879210260, -10.11356995736180941, -28.46034515370059026 ) ) ;
#109057 = AXIS2_PLACEMENT_3D ( 'NONE', #323851, #29105, #745243 ) ;
#109059 = AXIS2_PLACEMENT_3D ( 'NONE', #395444, #522347, #518451 ) ;
#109060 = LINE ( 'NONE', #594149, #126174 ) ;
#109061 = CARTESIAN_POINT ( 'NONE',  ( -9.446289899186590233, -15.65972970120266439, 9.573892565237827057 ) ) ;
#109063 = VECTOR ( 'NONE', #378704, 1000.000000000000000 ) ;
#109062 = COLOUR_RGB ( '',0.2509803921568627416, 0.2509803921568627416, 0.2509803921568627416 ) ;
#109065 = CARTESIAN_POINT ( 'NONE',  ( -58.23724434037001174, 1.036246677870997557, 7.964133730975000880 ) ) ;
#109064 =( NAMED_UNIT ( * ) SI_UNIT ( $, .STERADIAN. ) SOLID_ANGLE_UNIT ( ) );
#109066 = CARTESIAN_POINT ( 'NONE',  ( -5.803015535230001021, 34.99507331211697903, -13.69420095142024429 ) ) ;
#109067 = CARTESIAN_POINT ( 'NONE',  ( 11.31030922571019737, 8.964361711245940612, -2.924558639979282226 ) ) ;
#109071 = CARTESIAN_POINT ( 'NONE',  ( 12.02500000000038227, -14.49999999999961808, 1.749999999999999778 ) ) ;
#109070 = CARTESIAN_POINT ( 'NONE',  ( -6.093718948303484595, 1.027675095712490494, -138.4897512150788543 ) ) ;
#109069 = STYLED_ITEM ( 'NONE', ( #250733 ), #565552 ) ;
#109068 = CARTESIAN_POINT ( 'NONE',  ( 11.29592647779590209, -7.864763273121505804, -2.412711734917787787 ) ) ;
#109072 = CARTESIAN_POINT ( 'NONE',  ( -13.43660000000000565, -14.01785603181624040, -2.398974419839631889 ) ) ;
#109073 = CARTESIAN_POINT ( 'NONE',  ( 11.23278974850279965, -7.961173839359020121, -2.977639386513510011 ) ) ;
#109074 = DIRECTION ( 'NONE',  ( 1.438849039914202876E-13, 0.000000000000000000, 1.000000000000000000 ) ) ;
#109075 = CARTESIAN_POINT ( 'NONE',  ( 2.444737121249205725, -13.98667855213354727, -0.02539999999999896160 ) ) ;
#109076 = CARTESIAN_POINT ( 'NONE',  ( 12.32203881161586878, 30.59676162401899191, -8.329074902559675309 ) ) ;
#109077 = CARTESIAN_POINT ( 'NONE',  ( 14.34150803666921803, 29.62492541369726595, 3.940558447822308796 ) ) ;
#109078 = DIRECTION ( 'NONE',  ( -0.000000000000000000, 1.000000000000000000, -0.000000000000000000 ) ) ;
#109079 = CARTESIAN_POINT ( 'NONE',  ( 12.69968873296951273, 14.92249999999999588, 4.826000000000002288 ) ) ;
#109080 =( LENGTH_UNIT ( ) NAMED_UNIT ( * ) SI_UNIT ( .MILLI., .METRE. ) );
#109082 = CARTESIAN_POINT ( 'NONE',  ( 12.32717647779590209, -7.832941583223455240, -2.600000000000008082 ) ) ;
#109081 = PLANE ( 'NONE',  #77260 ) ;
#109083 = CARTESIAN_POINT ( 'NONE',  ( 13.26043638734184071, 24.28239999999998844, 6.735499670942040495 ) ) ;
#109085 = VECTOR ( 'NONE', #271911, 1000.000000000000000 ) ;
#109084 = CARTESIAN_POINT ( 'NONE',  ( 1.108209038230193677, 1.108209038230234311, -150.3243437499999118 ) ) ;
#109086 = PLANE ( 'NONE',  #263508 ) ;
#109087 = CARTESIAN_POINT ( 'NONE',  ( -11.24063241247886680, 7.944470047549253344, -2.939944734348173050 ) ) ;
#109088 = CARTESIAN_POINT ( 'NONE',  ( 14.99296544332294623, 26.96058702084802761, 0.4594456260064991304 ) ) ;
#109089 = VECTOR ( 'NONE', #641096, 1000.000000000000000 ) ;
#109092 = ADVANCED_FACE ( 'NONE', ( #691174 ), #758623, .F. ) ;
#109091 = CIRCLE ( 'NONE', #389146, 1.000000540000000493 ) ;
#109090 = CARTESIAN_POINT ( 'NONE',  ( -11.22716334847356379, 7.672367161972162286, -2.410127079407022421 ) ) ;
#109094 = DIRECTION ( 'NONE',  ( 0.000000000000000000, 0.7300945159970404497, -0.6833461770662416779 ) ) ;
#109093 = CARTESIAN_POINT ( 'NONE',  ( 10.14500626830280261, -8.821789429500494606, -3.090129585410818169 ) ) ;
#109098 = AXIS2_PLACEMENT_3D ( 'NONE', #51505, #202234, #194451 ) ;
#109097 = CARTESIAN_POINT ( 'NONE',  ( 8.840000000000159730, 3.985000000000200160, -27.00000000000000000 ) ) ;
#109096 = CARTESIAN_POINT ( 'NONE',  ( -58.53127950000003210, 1.497242555952176923, -1.499999339999974035 ) ) ;
#109095 = CARTESIAN_POINT ( 'NONE',  ( -13.11518582769428498, 26.82682497679412137, 7.279556958910244902 ) ) ;
#109099 = CARTESIAN_POINT ( 'NONE',  ( -10.26187293496970199, 7.764640613137641978, -2.720215568289757968 ) ) ;
#109102 = PRESENTATION_STYLE_ASSIGNMENT (( #363680 ) ) ;
#109101 = CARTESIAN_POINT ( 'NONE',  ( -58.43381699898530712, -2.471690469402284318, 4.011935079999999765 ) ) ;
#109100 = CARTESIAN_POINT ( 'NONE',  ( -106.0738330074896965, 5.885547626700904367, 152.4000000000000341 ) ) ;
#109103 = FACE_OUTER_BOUND ( 'NONE', #183849, .T. ) ;
#109104 = CARTESIAN_POINT ( 'NONE',  ( 12.91447589237689009, -10.46381010892780061, -27.84999999999999076 ) ) ;
#109105 = CARTESIAN_POINT ( 'NONE',  ( 27.79963148732259270, 2.797162673145594525, -2.666317872747202333 ) ) ;
#109106 = AXIS2_PLACEMENT_3D ( 'NONE', #179173, #373986, #254650 ) ;
#109107 = AXIS2_PLACEMENT_3D ( 'NONE', #310971, #187511, #541409 ) ;
#109109 = ORIENTED_EDGE ( 'NONE', *, *, #451706, .F. ) ;
#109108 = CARTESIAN_POINT ( 'NONE',  ( 0.000000000000000000, 0.000000000000000000, -4.064000000000001833 ) ) ;
#109111 = ORIENTED_EDGE ( 'NONE', *, *, #202104, .T. ) ;
#109110 = CIRCLE ( 'NONE', #210839, 14.87299999999999578 ) ;
#109112 = CARTESIAN_POINT ( 'NONE',  ( 11.12631049917002990, 7.868359074561291244, -27.64760183692306583 ) ) ;
#109115 = ORIENTED_EDGE ( 'NONE', *, *, #40381, .F. ) ;
#109114 = CYLINDRICAL_SURFACE ( 'NONE', #275537, 1.574799999999999089 ) ;
#109113 = CARTESIAN_POINT ( 'NONE',  ( -12.75101223535482653, 31.19467573885936318, 7.900112559338283269 ) ) ;
#109116 = EDGE_LOOP ( 'NONE', ( #748393, #459158, #779977, #273451 ) ) ;
#109117 = CARTESIAN_POINT ( 'NONE',  ( -11.22332091571056267, -7.704647820185143381, -2.371140799439352964 ) ) ;
#109119 = ORIENTED_EDGE ( 'NONE', *, *, #604119, .F. ) ;
#109118 = ORIENTED_EDGE ( 'NONE', *, *, #406662, .T. ) ;
#109121 = FILL_AREA_STYLE_COLOUR ( '', #594193 ) ;
#109120 = SURFACE_SIDE_STYLE ('',( #300134 ) ) ;
#109122 = MECHANICAL_DESIGN_GEOMETRIC_PRESENTATION_REPRESENTATION (  '', ( #159779 ), #731391 ) ;
#109124 = ORIENTED_EDGE ( 'NONE', *, *, #717232, .T. ) ;
#109123 = PLANE ( 'NONE',  #694141 ) ;
#109125 = ORIENTED_EDGE ( 'NONE', *, *, #666814, .T. ) ;
#109126 = EDGE_CURVE ( 'NONE', #403738, #568002, #754669, .T. ) ;
#109127 = CARTESIAN_POINT ( 'NONE',  ( 5.099234352173190210, 35.88842348228684642, 14.10665841994436498 ) ) ;
#109128 = EDGE_CURVE ( 'NONE', #238172, #345049, #86575, .T. ) ;
#109129 = CARTESIAN_POINT ( 'NONE',  ( -11.08703133648841010, 9.056645971042069476, -2.475756823293548070 ) ) ;
#109131 = ORIENTED_EDGE ( 'NONE', *, *, #475371, .T. ) ;
#109130 =( LENGTH_UNIT ( ) NAMED_UNIT ( * ) SI_UNIT ( .MILLI., .METRE. ) );
#109133 = EDGE_LOOP ( 'NONE', ( #688212, #159790 ) ) ;
#109132 = CARTESIAN_POINT ( 'NONE',  ( -11.97297175408010084, 8.119999999999990337, -3.084974226119258311 ) ) ;
#109134 = VECTOR ( 'NONE', #47747, 1000.000000000000000 ) ;
#109136 = VERTEX_POINT ( 'NONE', #158076 ) ;
#109135 = CARTESIAN_POINT ( 'NONE',  ( -3.173019282484895065, 14.48037485160552507, 0.7494541806621439761 ) ) ;
#109137 = AXIS2_PLACEMENT_3D ( 'NONE', #670576, #566691, #21860 ) ;
#109140 = DIRECTION ( 'NONE',  ( 8.659560562354964906E-17, -0.7071067811865449082, 0.7071067811865501263 ) ) ;
#109139 = DIRECTION ( 'NONE',  ( -0.000000000000000000, -1.000000000000000000, -0.000000000000000000 ) ) ;
#109138 = B_SPLINE_CURVE_WITH_KNOTS ( 'NONE', 1,
 ( #721020, #176145 ),
 .UNSPECIFIED., .F., .F.,
 ( 2, 2 ),
 ( 0.000000000000000000, 1.000000000000000000 ),
 .UNSPECIFIED. ) ;
#109143 = DIRECTION ( 'NONE',  ( -1.000000000000000000, -4.691083202641510120E-16, 0.000000000000000000 ) ) ;
#109142 = AXIS2_PLACEMENT_3D ( 'NONE', #295487, #605251, #672943 ) ;
#109141 = CARTESIAN_POINT ( 'NONE',  ( -11.18322589237710396, 8.932170704737961486, -28.03621541275622420 ) ) ;
#109144 = ORIENTED_EDGE ( 'NONE', *, *, #446851, .T. ) ;
#109145 = AXIS2_PLACEMENT_3D ( 'NONE', #644170, #505142, #270667 ) ;
#109146 = CARTESIAN_POINT ( 'NONE',  ( 14.80268192709567820, 26.37739338591140381, 1.444555835533323895 ) ) ;
#109147 = CARTESIAN_POINT ( 'NONE',  ( -11.41072170242856743, -9.143259004143757807, -2.722280859127876873 ) ) ;
#109151 = ORIENTED_EDGE ( 'NONE', *, *, #269607, .F. ) ;
#109150 = DIRECTION ( 'NONE',  ( 7.310455096165886638E-17, 1.000000000000000000, 2.775557561561324106E-17 ) ) ;
#109149 = CARTESIAN_POINT ( 'NONE',  ( 11.55040192247729891, -8.399999999999986144, -3.246430805928410379 ) ) ;
#109148 = VECTOR ( 'NONE', #277014, 1000.000000000000114 ) ;
#109152 = AXIS2_PLACEMENT_3D ( 'NONE', #383202, #323647, #76828 ) ;
#109154 = MECHANICAL_DESIGN_GEOMETRIC_PRESENTATION_REPRESENTATION (  '', ( #604710 ), #134876 ) ;
#109153 = CARTESIAN_POINT ( 'NONE',  ( -12.92807801300838300, 20.46468893924600607, 7.353295159725083074 ) ) ;
#109156 = ORIENTED_EDGE ( 'NONE', *, *, #301696, .T. ) ;
#109155 = CARTESIAN_POINT ( 'NONE',  ( 11.51851723365123092, 8.048797044008399126, -27.32512112129983706 ) ) ;
#109157 = CARTESIAN_POINT ( 'NONE',  ( 31.25000000000000000, 4.499999999999996447, 163.0000000000000000 ) ) ;
#109158 = CARTESIAN_POINT ( 'NONE',  ( -58.28181390211103263, -8.398800009146814460, 0.7883984558870255066 ) ) ;
#109159 = CARTESIAN_POINT ( 'NONE',  ( 14.48418513066660829, 31.28811936643693770, -3.378537502794591862 ) ) ;
#109160 = COLOUR_RGB ( '',1.000000000000000000, 1.000000000000000000, 1.000000000000000000 ) ;
#109161 = VERTEX_POINT ( 'NONE', #519790 ) ;
#109162 = CARTESIAN_POINT ( 'NONE',  ( -1.555737133442241182, 17.07911607262785125, 45.60771558616789889 ) ) ;
#109164 = CARTESIAN_POINT ( 'NONE',  ( -9.920289748503046567, -8.836060402920342227, -2.093287196052982413 ) ) ;
#109163 = AXIS2_PLACEMENT_3D ( 'NONE', #506597, #749360, #133166 ) ;
#109167 = ORIENTED_EDGE ( 'NONE', *, *, #435849, .F. ) ;
#109166 = ADVANCED_FACE ( 'NONE', ( #321593, #762518 ), #504148, .F. ) ;
#109165 = LINE ( 'NONE', #176724, #296017 ) ;
#109168 = CARTESIAN_POINT ( 'NONE',  ( 24.72961600353724165, -13.00345186488331350, -3.309342058070018577 ) ) ;
#109169 = VERTEX_POINT ( 'NONE', #293187 ) ;
#109170 = CARTESIAN_POINT ( 'NONE',  ( 12.52526351879180133, -10.46000000000000085, -27.85000000000000142 ) ) ;
#109172 = LINE ( 'NONE', #467144, #653805 ) ;
#109171 = CARTESIAN_POINT ( 'NONE',  ( 5.379159852678752962, 35.92674712833797912, 14.00230836417334501 ) ) ;
#109173 = CARTESIAN_POINT ( 'NONE',  ( 10.69937293496940001, -8.295890263930639108, -2.049762630444309952 ) ) ;
#109175 = VERTEX_POINT ( 'NONE', #718548 ) ;
#109174 = SURFACE_SIDE_STYLE ('',( #658080 ) ) ;
#109178 = CARTESIAN_POINT ( 'NONE',  ( -124.2784937447523106, 5.695423493850672259, 152.2999999999999829 ) ) ;
#109177 = CARTESIAN_POINT ( 'NONE',  ( 10.32020626830279930, 8.820957051631369339, -2.109155325978609774 ) ) ;
#109176 = LINE ( 'NONE', #375488, #112049 ) ;
#109180 = FILL_AREA_STYLE ('',( #713824 ) ) ;
#109179 = FILL_AREA_STYLE_COLOUR ( '', #733598 ) ;
#109181 = CARTESIAN_POINT ( 'NONE',  ( 11.90502293496940034, -8.679999999999999716, -3.084974226119299612 ) ) ;
#109182 = CARTESIAN_POINT ( 'NONE',  ( -13.52190961394777524, 8.252189821977884421, -2.746690713585795418 ) ) ;
#109184 = COLOUR_RGB ( '',1.000000000000000000, 1.000000000000000000, 1.000000000000000000 ) ;
#109183 = CARTESIAN_POINT ( 'NONE',  ( -59.34841995170700812, -2.616906120000002112, 8.116601731375999051 ) ) ;
#109185 = DIRECTION ( 'NONE',  ( -1.200748232950198756E-17, -1.000000000000000000, 9.958396954283129968E-17 ) ) ;
#109186 = CARTESIAN_POINT ( 'NONE',  ( 11.99312293496941173, -9.339999999999955449, -28.17331615074622064 ) ) ;
#109189 = B_SPLINE_CURVE_WITH_KNOTS ( 'NONE', 3,
 ( #159703, #652721, #290948, #712385 ),
 .UNSPECIFIED., .F., .F.,
 ( 4, 4 ),
 ( 0.000000000000000000, 1.000000000000000000 ),
 .UNSPECIFIED. ) ;
#109188 = AXIS2_PLACEMENT_3D ( 'NONE', #75925, #195439, #390102 ) ;
#109187 = PRESENTATION_LAYER_ASSIGNMENT (  '', '', ( #58106 ) ) ;
#109191 = CARTESIAN_POINT ( 'NONE',  ( -63.50000000000000000, 12.69999999999999929, 12.69999999999998863 ) ) ;
#109190 = MECHANICAL_DESIGN_GEOMETRIC_PRESENTATION_REPRESENTATION (  '', ( #718487 ), #553604 ) ;
#109192 = CARTESIAN_POINT ( 'NONE',  ( -14.64051171288024555, 18.38664094360497714, 3.264763915386180493 ) ) ;
#109193 = CARTESIAN_POINT ( 'NONE',  ( -10.88015934650280592, 8.400000000000027001, -26.81076951545870912 ) ) ;
#109195 = ORIENTED_EDGE ( 'NONE', *, *, #582286, .T. ) ;
#109194 = VECTOR ( 'NONE', #765798, 1000.000000000000000 ) ;
#109197 = CARTESIAN_POINT ( 'NONE',  ( -10.00407086818578861, -16.12899999999999778, 6.286113735433689342 ) ) ;
#109196 = CARTESIAN_POINT ( 'NONE',  ( 11.49588842074650330, 7.764640613137681946, -27.72978443171019336 ) ) ;
#109198 = CARTESIAN_POINT ( 'NONE',  ( -10.76612308183640110, -9.353541617489218751, -28.04121490970349839 ) ) ;
#109199 = CARTESIAN_POINT ( 'NONE',  ( 10.64945641516950126, 8.507632221869799949, -27.28114570378300030 ) ) ;
#109202 =( NAMED_UNIT ( * ) PLANE_ANGLE_UNIT ( ) SI_UNIT ( $, .RADIAN. ) );
#109201 = CARTESIAN_POINT ( 'NONE',  ( 14.08666371508965121, 20.18183599465171696, 4.772005295855003659 ) ) ;
#109200 =( NAMED_UNIT ( * ) PLANE_ANGLE_UNIT ( ) SI_UNIT ( $, .RADIAN. ) );
#109205 = PRESENTATION_STYLE_ASSIGNMENT (( #1421 ) ) ;
#109204 = CARTESIAN_POINT ( 'NONE',  ( -10.44401351879210083, -7.871425591818569600, -2.784957008560509539 ) ) ;
#109203 = DIRECTION ( 'NONE',  ( -0.000000000000000000, 1.000000000000000000, -0.000000000000000000 ) ) ;
#109207 = AXIS2_PLACEMENT_3D ( 'NONE', #765696, #650317, #526847 ) ;
#109206 = CARTESIAN_POINT ( 'NONE',  ( -0.9137931034484320092, 14.44994999999999941, -17.16465517241379857 ) ) ;
#109208 = CARTESIAN_POINT ( 'NONE',  ( 7.360000000000150422, 1.800000000000210987, -27.22782785312004350 ) ) ;
#109209 = CARTESIAN_POINT ( 'NONE',  ( -13.42688128637972689, -15.16113000873050609, 5.234090933201941631 ) ) ;
#109210 = DIRECTION ( 'NONE',  ( 1.625463895351588283E-15, 0.4691917015705762140, -0.8830963408243220902 ) ) ;
#109213 = CARTESIAN_POINT ( 'NONE',  ( -11.75958960163641009, -8.400000000000005684, -1.953367698507618044 ) ) ;
#109212 = FILL_AREA_STYLE_COLOUR ( '', #662702 ) ;
#109211 =( BOUNDED_CURVE ( )  B_SPLINE_CURVE ( 2, ( #724073, #175300, #179248, #111681, #52030, #672253, #418057, #294830, #63683 ),
 .UNSPECIFIED., .F., .F. ) 
 B_SPLINE_CURVE_WITH_KNOTS ( ( 3, 2, 2, 2, 3 ),
 ( 0.3035714285714284921, 0.3095238095238095344, 0.3214285714285714524, 0.3333333333333333148, 0.3392857142857140795 ),
 .UNSPECIFIED. ) 
 CURVE ( )  GEOMETRIC_REPRESENTATION_ITEM ( )  RATIONAL_B_SPLINE_CURVE ( ( 0.7257115473778390502, 0.7257115473778383841, 0.7778152922313297246, 0.6736078025243484868, 0.7778152922313297246, 0.6736078025243484868, 0.7778152922313297246, 0.7257115473778408266, 0.7257115473778390502 ) ) 
 REPRESENTATION_ITEM ( '' )  );
#109215 =( NAMED_UNIT ( * ) PLANE_ANGLE_UNIT ( ) SI_UNIT ( $, .RADIAN. ) );
#109214 = CARTESIAN_POINT ( 'NONE',  ( -11.65967207865725719, 8.399999999999993250, -3.325410481441644528 ) ) ;
#109216 = VERTEX_POINT ( 'NONE', #352889 ) ;
#109217 = CARTESIAN_POINT ( 'NONE',  ( -12.49999999999998757, 6.499999999999995559, 20.00000000000004619 ) ) ;
#109218 = CARTESIAN_POINT ( 'NONE',  ( -14.85679427988102397, 14.95597056147701487, -0.6942654065792390750 ) ) ;
#109219 = ADVANCED_FACE ( 'NONE', ( #412525 ), #381727, .T. ) ;
#109220 = B_SPLINE_CURVE_WITH_KNOTS ( 'NONE', 3,
 ( #422554, #589, #60442, #728589, #183793, #112321, #716930, #541623, #784403, #303311, #732530, #668941, #613087, #64320, #214178, #695439, #635663, #691535 ),
 .UNSPECIFIED., .F., .F.,
 ( 4, 2, 2, 2, 2, 2, 2, 2, 4 ),
 ( 0.000000000000000000, 0.06249999999998473443, 0.1249999999999694689, 0.2499999999999663047, 0.3749999999999631406, 0.4999999999999600320, 0.7499999999999745759, 0.8749999999999872324, 1.000000000000000000 ),
 .UNSPECIFIED. ) ;
#109222 = VERTEX_POINT ( 'NONE', #729275 ) ;
#109221 = CARTESIAN_POINT ( 'NONE',  ( -12.05345634409566280, -10.34644739175663375, -28.29562879808641185 ) ) ;
#109224 = CARTESIAN_POINT ( 'NONE',  ( 11.25185112015107514, -7.834424896305785424, -2.809807122417226743 ) ) ;
#109223 = CARTESIAN_POINT ( 'NONE',  ( -0.2500000000000008882, -11.50000000000000355, -5.999999999999996447 ) ) ;
#109226 = CARTESIAN_POINT ( 'NONE',  ( 10.33739255904350607, 8.824659186055912485, -27.35653568760848131 ) ) ;
#109225 = SURFACE_STYLE_FILL_AREA ( #459425 ) ;
#109227 = CARTESIAN_POINT ( 'NONE',  ( -10.38588018545869929, 8.824464672112110719, -27.48471963900479764 ) ) ;
#109230 = CARTESIAN_POINT ( 'NONE',  ( -13.46200000000000507, 13.50428329373575487, 3.232300995094427698 ) ) ;
#109229 = SURFACE_STYLE_USAGE ( .BOTH. , #654218 ) ;
#109228 = PLANE ( 'NONE',  #263151 ) ;
#109231 = CARTESIAN_POINT ( 'NONE',  ( 8.730056931515685292, -4.664999999999801084, -27.48021218783025432 ) ) ;
#109232 = CARTESIAN_POINT ( 'NONE',  ( 2.974272939938968907, 36.11671303776060427, -14.70216652418591252 ) ) ;
#109233 = CARTESIAN_POINT ( 'NONE',  ( 10.66960626830279502, 8.820957051631369339, -2.109155325978609774 ) ) ;
#109236 = DIRECTION ( 'NONE',  ( 0.000000000000000000, -0.7071067811865449082, -0.7071067811865501263 ) ) ;
#109235 = CARTESIAN_POINT ( 'NONE',  ( 12.09384314446259623, 8.115637804621867346, -2.109394873776428536 ) ) ;
#109234 = VECTOR ( 'NONE', #34874, 1000.000000000000000 ) ;
#109239 = VERTEX_POINT ( 'NONE', #192375 ) ;
#109238 = PRESENTATION_STYLE_ASSIGNMENT (( #300251 ) ) ;
#109237 = CARTESIAN_POINT ( 'NONE',  ( -11.48134314446289928, -9.332941583223437476, -28.17739132957220249 ) ) ;
#109241 = ORIENTED_EDGE ( 'NONE', *, *, #650698, .T. ) ;
#109240 = CARTESIAN_POINT ( 'NONE',  ( 5.782855953765836610, 36.06805235767766504, -13.84046881496414194 ) ) ;
#109243 = SURFACE_SIDE_STYLE ('',( #117163 ) ) ;
#109242 = PRESENTATION_LAYER_ASSIGNMENT (  '', '', ( #629861 ) ) ;
#109244 = ORIENTED_EDGE ( 'NONE', *, *, #245945, .T. ) ;
#109245 = CARTESIAN_POINT ( 'NONE',  ( -12.89247896668011428, 23.36730849178297831, 7.415568602893633177 ) ) ;
#109246 = CARTESIAN_POINT ( 'NONE',  ( -11.87097434434189047, 8.679999999999992610, -3.084974226119258756 ) ) ;
#109247 = ORIENTED_EDGE ( 'NONE', *, *, #749516, .F. ) ;
#109249 = CARTESIAN_POINT ( 'NONE',  ( 14.59328662147872002, 13.84317329026779930, 2.870908323930994488 ) ) ;
#109248 =( BOUNDED_CURVE ( )  B_SPLINE_CURVE ( 3, ( #687985, #83322, #281140, #523413 ),
 .UNSPECIFIED., .F., .F. ) 
 B_SPLINE_CURVE_WITH_KNOTS ( ( 4, 4 ),
 ( 3.141592653589793116, 6.283185307179586232 ),
 .UNSPECIFIED. ) 
 CURVE ( )  GEOMETRIC_REPRESENTATION_ITEM ( )  RATIONAL_B_SPLINE_CURVE ( ( 1.000000000000000000, 0.3333333333333333703, 0.3333333333333333703, 1.000000000000000000 ) ) 
 REPRESENTATION_ITEM ( '' )  );
#109251 = CARTESIAN_POINT ( 'NONE',  ( -11.75978960163638831, -9.899999999999961275, -27.20336769850759495 ) ) ;
#109250 =( GEOMETRIC_REPRESENTATION_CONTEXT ( 3 ) GLOBAL_UNCERTAINTY_ASSIGNED_CONTEXT ( ( #553033 ) ) GLOBAL_UNIT_ASSIGNED_CONTEXT ( ( #198441, #743241, #429335 ) ) REPRESENTATION_CONTEXT ( 'NONE', 'WORKASPACE' ) );
#109253 = ORIENTED_EDGE ( 'NONE', *, *, #708936, .F. ) ;
#109252 = CARTESIAN_POINT ( 'NONE',  ( -58.20127949962748204, -4.360364379945065316, -2.611094456244998696 ) ) ;
#109254 = ORIENTED_EDGE ( 'NONE', *, *, #274976, .F. ) ;
#109255 = EDGE_CURVE ( 'NONE', #511007, #495435, #434984, .T. ) ;
#109256 = CARTESIAN_POINT ( 'NONE',  ( -12.05979816051772957, 8.399999999999993250, -1.931275187530720139 ) ) ;
#109257 = EDGE_LOOP ( 'NONE', ( #251813, #563540, #204697, #527777 ) ) ;
#109260 = ORIENTED_EDGE ( 'NONE', *, *, #64088, .F. ) ;
#109259 = CARTESIAN_POINT ( 'NONE',  ( 11.50563149385071959, -10.18956633786961952, -28.35154360935190354 ) ) ;
#109258 = VECTOR ( 'NONE', #15801, 1000.000000000000000 ) ;
#109261 = ORIENTED_EDGE ( 'NONE', *, *, #787374, .T. ) ;
#109262 = EDGE_LOOP ( 'NONE', ( #47988, #361488, #479471, #202777 ) ) ;
#109263 = VERTEX_POINT ( 'NONE', #431080 ) ;
#109264 = ORIENTED_EDGE ( 'NONE', *, *, #779464, .F. ) ;
#109265 = ORIENTED_EDGE ( 'NONE', *, *, #146794, .F. ) ;
#109267 = CARTESIAN_POINT ( 'NONE',  ( -10.29930657253230031, 8.292298828939960842, -27.28078129577930255 ) ) ;
#109266 = CARTESIAN_POINT ( 'NONE',  ( -12.36610426826330311, -8.970716371709400505, -2.929503250837353079 ) ) ;
#109269 = CARTESIAN_POINT ( 'NONE',  ( -13.39080857036293182, 5.931050942356649536, -2.946988161398879313 ) ) ;
#109268 = LINE ( 'NONE', #713921, #491059 ) ;
#109270 = ADVANCED_FACE ( 'NONE', ( #677540 ), #61129, .T. ) ;
#109271 = CARTESIAN_POINT ( 'NONE',  ( 6.201223710079061924, -0.1043426596453286975, -138.1157179120041860 ) ) ;
#109272 =( NAMED_UNIT ( * ) SI_UNIT ( $, .STERADIAN. ) SOLID_ANGLE_UNIT ( ) );
#109273 = EDGE_LOOP ( 'NONE', ( #210306, #199563, #482360, #238644 ) ) ;
#109275 = ORIENTED_EDGE ( 'NONE', *, *, #379666, .T. ) ;
#109274 =( NAMED_UNIT ( * ) PLANE_ANGLE_UNIT ( ) SI_UNIT ( $, .RADIAN. ) );
#109276 = EDGE_LOOP ( 'NONE', ( #518454, #549466, #435643, #735200, #419354 ) ) ;
#109277 =( NAMED_UNIT ( * ) PLANE_ANGLE_UNIT ( ) SI_UNIT ( $, .RADIAN. ) );
#109278 = CARTESIAN_POINT ( 'NONE',  ( -14.82675839502112325, 14.60889841772150888, 1.171906351066735574 ) ) ;
#109279 = CARTESIAN_POINT ( 'NONE',  ( 13.45005649918213386, 0.2540000000000007807, -7.166141232825964380 ) ) ;
#109280 = AXIS2_PLACEMENT_3D ( 'NONE', #394851, #637310, #88534 ) ;
#109281 = ORIENTED_EDGE ( 'NONE', *, *, #49906, .T. ) ;
#109282 = COLOUR_RGB ( '',0.4274509803921568429, 0.4588235294117646856, 0.4941176470588235503 ) ;
#109283 = AXIS2_PLACEMENT_3D ( 'NONE', #324769, #392150, #396097 ) ;
#109284 = CARTESIAN_POINT ( 'NONE',  ( -59.49894045816000698, -4.178255880870005434, 0.7956856188280002629 ) ) ;
#109288 = B_SPLINE_SURFACE_WITH_KNOTS ( 'NONE', 1, 3, ( 
 ( #10003, #487417, #682314, #558832 ),
 ( #503117, #499191, #614657, #491338 ) ),
 .UNSPECIFIED., .F., .F., .F.,
 ( 2, 2 ),
 ( 4, 4 ),
 ( 0.000000000000000000, 1.000000000000000000 ),
 ( 0.000000000000000000, 1.000000000000000000 ),
 .UNSPECIFIED. ) ;
#109287 = DIRECTION ( 'NONE',  ( 1.705482648046010038E-18, 1.000000000000000000, 1.284176285661709910E-15 ) ) ;
#109286 = CARTESIAN_POINT ( 'NONE',  ( 8.487034028012450548, 14.44994999999999941, -8.540593487161931563 ) ) ;
#109285 = CARTESIAN_POINT ( 'NONE',  ( -0.7241379310346404141, 14.45000000000000817, -22.22212643678160049 ) ) ;
#109289 = EDGE_CURVE ( 'NONE', #393303, #574311, #180580, .T. ) ;
#109291 = FACE_OUTER_BOUND ( 'NONE', #293356, .T. ) ;
#109290 = CARTESIAN_POINT ( 'NONE',  ( 14.45499253124818928, 31.07377718187867188, 3.501340148473263358 ) ) ;
#109292 = CARTESIAN_POINT ( 'NONE',  ( 10.60568760159640078, 8.832587388547588958, -28.22227050407840210 ) ) ;
#109293 =( NAMED_UNIT ( * ) SI_UNIT ( $, .STERADIAN. ) SOLID_ANGLE_UNIT ( ) );
#109294 = VECTOR ( 'NONE', #727494, 1000.000000000000114 ) ;
#109296 = CIRCLE ( 'NONE', #211017, 1.510000000000002007 ) ;
#109295 = DIRECTION ( 'NONE',  ( 0.000000000000000000, 0.000000000000000000, 1.000000000000000000 ) ) ;
#109298 = CARTESIAN_POINT ( 'NONE',  ( 9.841559225710216907, -8.504818074345882550, -3.153981055831038827 ) ) ;
#109297 = CARTESIAN_POINT ( 'NONE',  ( -13.50339730182383668, 30.26518658906573833, -6.234131441719707567 ) ) ;
#109299 = FILL_AREA_STYLE ('',( #781384 ) ) ;
#109300 = CARTESIAN_POINT ( 'NONE',  ( 11.24735426826299900, -8.506102019337690834, -3.160766919878140069 ) ) ;
#109301 = DIRECTION ( 'NONE',  ( 1.131240564625439637E-16, 4.690997416412392070E-17, 1.000000000000000000 ) ) ;
#109302 = CARTESIAN_POINT ( 'NONE',  ( 0.000000000000000000, 8.223971550589475044, 152.2999999999999829 ) ) ;
#109304 = ORIENTED_EDGE ( 'NONE', *, *, #161840, .F. ) ;
#109303 = CARTESIAN_POINT ( 'NONE',  ( -9.477605024146797064, 30.43802984700900893, -11.46217870228182889 ) ) ;
#109305 = ADVANCED_FACE ( 'NONE', ( #311896 ), #554045, .T. ) ;
#109308 = B_SPLINE_CURVE_WITH_KNOTS ( 'NONE', 3,
 ( #388736, #157891, #571404, #400518 ),
 .UNSPECIFIED., .F., .F.,
 ( 4, 4 ),
 ( 0.000000000000000000, 1.000000000000000000 ),
 .UNSPECIFIED. ) ;
#109307 = DIRECTION ( 'NONE',  ( -0.000000000000000000, 1.000000000000000000, 0.000000000000000000 ) ) ;
#109306 = LINE ( 'NONE', #713960, #710826 ) ;
#109309 = CARTESIAN_POINT ( 'NONE',  ( -12.38947589237711355, 7.836189891072157465, -27.84999999999999076 ) ) ;
#109311 = EDGE_CURVE ( 'NONE', #392618, #452178, #203032, .T. ) ;
#109310 = CARTESIAN_POINT ( 'NONE',  ( -58.10127950000001107, -3.765806539999982494, 10.34646647999994862 ) ) ;
#109312 = CARTESIAN_POINT ( 'NONE',  ( 11.38042293496950030, 8.679176575165691077, -2.114551300466510408 ) ) ;
#109313 = CARTESIAN_POINT ( 'NONE',  ( -2.464162314161205014, 22.24217200594080879, 45.22697245372321362 ) ) ;
#109314 = CARTESIAN_POINT ( 'NONE',  ( 14.92054938168665146, 15.33613417721518246, 1.541819103737527508 ) ) ;
#109316 = CARTESIAN_POINT ( 'NONE',  ( 4.731825693081309403, 36.35572071424423513, 14.23410804223705206 ) ) ;
#109315 = DIRECTION ( 'NONE',  ( 0.000000000000000000, 0.000000000000000000, -1.000000000000000000 ) ) ;
#109317 = VECTOR ( 'NONE', #256293, 1000.000000000000000 ) ;
#109319 = DIRECTION ( 'NONE',  ( -1.000000000000000000, -3.122502256758252154E-17, -2.775557561562891351E-17 ) ) ;
#109318 = CARTESIAN_POINT ( 'NONE',  ( -4.149869039104898683, 14.70494201627929520, 1.723967656597367615 ) ) ;
#109320 = CARTESIAN_POINT ( 'NONE',  ( -8.370005440993365298, 19.04999999999999716, -11.80397305158938970 ) ) ;
#109322 = CARTESIAN_POINT ( 'NONE',  ( 13.95000000000000462, 5.924329828146078114, -27.50206724759980403 ) ) ;
#109321 = FACE_OUTER_BOUND ( 'NONE', #518201, .T. ) ;
#109323 = CARTESIAN_POINT ( 'NONE',  ( -12.85295385899057763, 29.75198367135289246, 7.483830253554527800 ) ) ;
#109324 = DIRECTION ( 'NONE',  ( 0.000000000000000000, 0.000000000000000000, 1.000000000000000000 ) ) ;
#109326 = CARTESIAN_POINT ( 'NONE',  ( 2.242133224505651334, 14.70715185351244791, 1.639577377365534439 ) ) ;
#109325 = CARTESIAN_POINT ( 'NONE',  ( 4.977960050442709949, 36.14971876537598661, 14.01520756557057013 ) ) ;
#109329 =( LENGTH_UNIT ( ) NAMED_UNIT ( * ) SI_UNIT ( .MILLI., .METRE. ) );
#109328 = CARTESIAN_POINT ( 'NONE',  ( -5.992054773157899028, -1.423983745534460388, -138.9977842271173074 ) ) ;
#109327 = CARTESIAN_POINT ( 'NONE',  ( -3.027794092400465154, 36.33648368864940892, -14.56154578092712626 ) ) ;
#109330 = DIRECTION ( 'NONE',  ( 1.000000000000000000, 0.000000000000000000, 0.000000000000000000 ) ) ;
#109331 = CARTESIAN_POINT ( 'NONE',  ( -4.794623009308714323, 0.02540000000000171981, -10.62552565857911091 ) ) ;
#109332 = DIRECTION ( 'NONE',  ( -0.000000000000000000, -0.000000000000000000, -1.000000000000000000 ) ) ;
#109333 = CARTESIAN_POINT ( 'NONE',  ( -30.00000000000000711, 4.999999999999998224, -11.45643923738960090 ) ) ;
#109334 = CARTESIAN_POINT ( 'NONE',  ( 10.51239255904349257, -10.32465918605579525, -28.34346431239140784 ) ) ;
#109337 = CARTESIAN_POINT ( 'NONE',  ( 5.344391893209359701, 34.65354162790622894, 27.06482558595893551 ) ) ;
#109336 = CARTESIAN_POINT ( 'NONE',  ( -11.62388878939167469, 19.54283813606123488, 9.278565500897084206 ) ) ;
#109335 = CARTESIAN_POINT ( 'NONE',  ( 14.80250553428553495, 30.83915737275675895, -2.426074105786270252 ) ) ;
#109340 = EDGE_CURVE ( 'NONE', #589202, #37241, #60620, .T. ) ;
#109339 = ORIENTED_EDGE ( 'NONE', *, *, #322473, .F. ) ;
#109338 = AXIS2_PLACEMENT_3D ( 'NONE', #408381, #177400, #475616 ) ;
#109341 = CARTESIAN_POINT ( 'NONE',  ( -8.360968045060721110, -15.65972970120266972, 8.360268852370058568 ) ) ;
#109342 = DIRECTION ( 'NONE',  ( 0.000000000000000000, 0.000000000000000000, 1.000000000000000000 ) ) ;
#109343 = CARTESIAN_POINT ( 'NONE',  ( -58.80127949962703582, -4.446601358171469620, -2.809341350360945899 ) ) ;
#109346 = EDGE_CURVE ( 'NONE', #28239, #618263, #22494, .T. ) ;
#109345 = DIRECTION ( 'NONE',  ( -1.000000000000000000, -0.000000000000000000, -1.047444401652940007E-14 ) ) ;
#109344 = DIRECTION ( 'NONE',  ( -7.504830208090029327E-17, 1.711537534969349944E-16, -1.000000000000000000 ) ) ;
#109347 = CARTESIAN_POINT ( 'NONE',  ( -2.602866352883483003, -1.887261707651069154, 143.7969596614368584 ) ) ;
#109349 = ORIENTED_EDGE ( 'NONE', *, *, #725383, .T. ) ;
#109348 = CARTESIAN_POINT ( 'NONE',  ( -10.62905922571049722, -10.53968222342000161, -27.97103348687913282 ) ) ;
#109351 = COLOUR_RGB ( '',0.4274509803921568429, 0.4588235294117646856, 0.4941176470588235503 ) ;
#109350 = CYLINDRICAL_SURFACE ( 'NONE', #156379, 0.1999999999999987899 ) ;
#109353 = PRESENTATION_LAYER_ASSIGNMENT (  '', '', ( #719201 ) ) ;
#109352 = CARTESIAN_POINT ( 'NONE',  ( -13.43660000000000210, -13.55094981956838218, 1.987505874486121593 ) ) ;
#109354 = ORIENTED_EDGE ( 'NONE', *, *, #629607, .F. ) ;
#109355 = DIRECTION ( 'NONE',  ( 0.000000000000000000, 0.000000000000000000, 1.000000000000000000 ) ) ;
#109357 = CARTESIAN_POINT ( 'NONE',  ( 11.27244800315479800, -9.321238197802429681, -27.85000000000000142 ) ) ;
#109356 = CARTESIAN_POINT ( 'NONE',  ( 8.459114824564212043, 4.626604186535997698, 27.57529472451808417 ) ) ;
#109358 = CARTESIAN_POINT ( 'NONE',  ( -4.657611089408604244, 18.92299999999996984, -0.8373945611317575866 ) ) ;
#109359 = CYLINDRICAL_SURFACE ( 'NONE', #466815, 1.130299999999990312 ) ;
#109360 = EDGE_CURVE ( 'NONE', #327529, #718593, #164931, .T. ) ;
#109361 = CARTESIAN_POINT ( 'NONE',  ( -14.99751070293288535, 25.40456562083681646, -0.2732722806775783053 ) ) ;
#109363 = ORIENTED_EDGE ( 'NONE', *, *, #336966, .T. ) ;
#109362 = EDGE_CURVE ( 'NONE', #260, #501152, #450557, .T. ) ;
#109366 = B_SPLINE_CURVE_WITH_KNOTS ( 'NONE', 3,
 ( #169331, #598591, #523247, #527151 ),
 .UNSPECIFIED., .F., .F.,
 ( 4, 4 ),
 ( 0.000000000000000000, 1.000000000000000000 ),
 .UNSPECIFIED. ) ;
#109365 = DIRECTION ( 'NONE',  ( 0.000000000000000000, -1.000000000000000000, 0.000000000000000000 ) ) ;
#109364 = CARTESIAN_POINT ( 'NONE',  ( -88.89999999999999147, 91.88571270000005597, 3.250000001092527402 ) ) ;
#109367 = CARTESIAN_POINT ( 'NONE',  ( -10.67407226404092491, -15.48375333915367236, 5.616112339578539725 ) ) ;
#109369 = CARTESIAN_POINT ( 'NONE',  ( -11.76880508741339604, -9.899999999999961275, -27.20336769850758429 ) ) ;
#109368 = CYLINDRICAL_SURFACE ( 'NONE', #179887, 2.552699999999990865 ) ;
#109370 = CIRCLE ( 'NONE', #566805, 15.23999999999999844 ) ;
#109372 = ORIENTED_EDGE ( 'NONE', *, *, #523493, .T. ) ;
#109371 = FACE_OUTER_BOUND ( 'NONE', #210763, .T. ) ;
#109375 = EDGE_LOOP ( 'NONE', ( #1933, #540764, #425739, #269062 ) ) ;
#109374 = CARTESIAN_POINT ( 'NONE',  ( 8.455184260131401786, -15.48375333915365992, -10.99605049810437585 ) ) ;
#109373 = CARTESIAN_POINT ( 'NONE',  ( 8.867568204705133184, 60.86883655000000459, -37.26117559862336748 ) ) ;
#109376 = CARTESIAN_POINT ( 'NONE',  ( -14.58395538074594100, 26.80206742150582855, 3.508313419817003176 ) ) ;
#109377 = CARTESIAN_POINT ( 'NONE',  ( -13.50737414387269730, 30.22903353586159625, -6.225509999864287991 ) ) ;
#109379 =( NAMED_UNIT ( * ) PLANE_ANGLE_UNIT ( ) SI_UNIT ( $, .RADIAN. ) );
#109378 = LINE ( 'NONE', #352249, #669622 ) ;
#109381 = AXIS2_PLACEMENT_3D ( 'NONE', #125077, #431347, #606185 ) ;
#109380 = CARTESIAN_POINT ( 'NONE',  ( -9.818891011008567204, 8.186430042638155768, -3.210345153700563170 ) ) ;
#109382 = CARTESIAN_POINT ( 'NONE',  ( -11.62131094530610476, 18.92299999999998406, 0.1951594537145157349 ) ) ;
#109384 = CARTESIAN_POINT ( 'NONE',  ( 11.40778974850279859, -10.33882616064090065, -27.47236061348649727 ) ) ;
#109383 = B_SPLINE_CURVE_WITH_KNOTS ( 'NONE', 3,
 ( #381303, #82758, #134757, #250227 ),
 .UNSPECIFIED., .F., .F.,
 ( 4, 4 ),
 ( 0.000000000000000000, 1.000000000000000000 ),
 .UNSPECIFIED. ) ;
#109385 = CARTESIAN_POINT ( 'NONE',  ( -58.89912618103301867, 2.668492614610678437, 0.3937017251943355500 ) ) ;
#109386 = VECTOR ( 'NONE', #206731, 1000.000000000000114 ) ;
#109387 = CARTESIAN_POINT ( 'NONE',  ( 14.05487756126613341, 31.77539999999997278, -4.864827410897292204 ) ) ;
#109388 = ORIENTED_EDGE ( 'NONE', *, *, #649172, .F. ) ;
#109389 = ORIENTED_EDGE ( 'NONE', *, *, #451552, .T. ) ;
#109390 = ORIENTED_EDGE ( 'NONE', *, *, #295492, .T. ) ;
#109392 = ORIENTED_EDGE ( 'NONE', *, *, #426798, .F. ) ;
#109391 = CARTESIAN_POINT ( 'NONE',  ( 2.082800000000025964, 4.090405465200673757E-14, -149.9274687499999743 ) ) ;
#109393 = ORIENTED_EDGE ( 'NONE', *, *, #89718, .T. ) ;
#109394 = EDGE_LOOP ( 'NONE', ( #696472, #238504, #768621, #785884 ) ) ;
#109395 = AXIS2_PLACEMENT_3D ( 'NONE', #719086, #532062, #488074 ) ;
#109397 = ADVANCED_FACE ( 'NONE', ( #633452 ), #633114, .T. ) ;
#109396 = MECHANICAL_DESIGN_GEOMETRIC_PRESENTATION_REPRESENTATION (  '', ( #653961 ), #426935 ) ;
#109400 = CARTESIAN_POINT ( 'NONE',  ( -12.19728960163639897, 8.959999999999999076, -2.600000000000000089 ) ) ;
#109399 = CARTESIAN_POINT ( 'NONE',  ( -10.02188106193328920, 29.32608301619801949, -11.16073156206863359 ) ) ;
#109398 = SURFACE_STYLE_USAGE ( .BOTH. , #654395 ) ;
#109401 = VECTOR ( 'NONE', #429575, 1000.000000000000000 ) ;
#109403 = DIRECTION ( 'NONE',  ( 0.000000000000000000, 0.000000000000000000, -1.000000000000000000 ) ) ;
#109402 = FILL_AREA_STYLE ('',( #228879 ) ) ;
#109404 = CARTESIAN_POINT ( 'NONE',  ( -12.39552804997378033, 7.828977210513338392, -2.600000000000000089 ) ) ;
#109405 = FACE_BOUND ( 'NONE', #27760, .T. ) ;
#109407 = CARTESIAN_POINT ( 'NONE',  ( 12.50000000000001243, 27.00000000000000355, 25.50000000000004974 ) ) ;
#109406 = AXIS2_PLACEMENT_3D ( 'NONE', #16989, #207979, #450535 ) ;
#109408 = MECHANICAL_DESIGN_GEOMETRIC_PRESENTATION_REPRESENTATION (  '', ( #426947 ), #83871 ) ;
#109412 = DIRECTION ( 'NONE',  ( 0.000000000000000000, 0.000000000000000000, -1.000000000000000000 ) ) ;
#109411 = CARTESIAN_POINT ( 'NONE',  ( 19.63568268992058918, 19.87671229789696881, -7.178448966508377715 ) ) ;
#109410 = CARTESIAN_POINT ( 'NONE',  ( 8.135000000000154330, 4.635000000000201403, -28.15000000000004476 ) ) ;
#109409 = CARTESIAN_POINT ( 'NONE',  ( 11.76828133648811914, -8.978761802197515962, -2.265851717704598922 ) ) ;
#109414 = CARTESIAN_POINT ( 'NONE',  ( 13.20673961131506857, -5.992030735569390920, -2.938418010360784205 ) ) ;
#109413 = CARTESIAN_POINT ( 'NONE',  ( -11.31077078652210410, 8.400000000000027001, -28.58193726683830960 ) ) ;
#109415 = ORIENTED_EDGE ( 'NONE', *, *, #591512, .F. ) ;
#109416 = CARTESIAN_POINT ( 'NONE',  ( 8.677471632146788849, 14.44999999999999218, -11.20334069933486631 ) ) ;
#109417 = CARTESIAN_POINT ( 'NONE',  ( -10.33280926739294436, 30.85533893391248483, 10.69765930580331492 ) ) ;
#109418 = CARTESIAN_POINT ( 'NONE',  ( 12.58359685212510115, -10.17999999999999972, -28.33497422611930361 ) ) ;
#109419 = AXIS2_PLACEMENT_3D ( 'NONE', #164892, #172752, #631446 ) ;
#109420 = EDGE_CURVE ( 'NONE', #258285, #13916, #589409, .T. ) ;
#109421 = FACE_BOUND ( 'NONE', #291510, .T. ) ;
#109422 = CARTESIAN_POINT ( 'NONE',  ( -13.43660000000000565, -13.59365273940202457, -1.419181509271698616 ) ) ;
#109423 = CARTESIAN_POINT ( 'NONE',  ( -7.119850999999999708, -9.466746000000000549, -36.76510000000000389 ) ) ;
#109424 =( LENGTH_UNIT ( ) NAMED_UNIT ( * ) SI_UNIT ( .MILLI., .METRE. ) );
#109425 = CARTESIAN_POINT ( 'NONE',  ( 12.80918960163610087, -8.399999999999982592, -1.953367698507629369 ) ) ;
#109426 = CYLINDRICAL_SURFACE ( 'NONE', #390608, 2.082800000000001539 ) ;
#109427 = CARTESIAN_POINT ( 'NONE',  ( 9.438527897238436992, -15.13840000000000430, 8.186506121069134778 ) ) ;
#109428 = VERTEX_POINT ( 'NONE', #653233 ) ;
#109430 = ORIENTED_EDGE ( 'NONE', *, *, #496910, .T. ) ;
#109429 =( BOUNDED_CURVE ( )  B_SPLINE_CURVE ( 2, ( #356231, #781512, #658327, #479136, #284753, #240674, #721859, #594507, #176985 ),
 .UNSPECIFIED., .F., .F. ) 
 B_SPLINE_CURVE_WITH_KNOTS ( ( 3, 2, 2, 2, 3 ),
 ( 0.8035714285714287142, 0.8095238095238095344, 0.8214285714285713969, 0.8333333333333333703, 0.8392857142857141906 ),
 .UNSPECIFIED. ) 
 CURVE ( )  GEOMETRIC_REPRESENTATION_ITEM ( )  RATIONAL_B_SPLINE_CURVE ( ( 0.7257115473778412706, 0.7257115473778422698, 0.7778152922313320561, 0.6736078025243504852, 0.7778152922313320561, 0.6736078025243504852, 0.7778152922313320561, 0.7257115473778422698, 0.7257115473778412706 ) ) 
 REPRESENTATION_ITEM ( '' )  );
#109433 = CARTESIAN_POINT ( 'NONE',  ( -11.81356198395509338, 8.436936188736895659, -28.59770831821509063 ) ) ;
#109432 = CARTESIAN_POINT ( 'NONE',  ( 14.35209423833083520, 31.44335867096060255, 4.360998444413338504 ) ) ;
#109431 = CARTESIAN_POINT ( 'NONE',  ( -2.444596230349310062, 18.92299999999999116, 0.2848109474798173335 ) ) ;
#109434 = PRESENTATION_STYLE_ASSIGNMENT (( #654428 ) ) ;
#109435 = EDGE_CURVE ( 'NONE', #387949, #286832, #776465, .T. ) ;
#109436 = PLANE ( 'NONE',  #574136 ) ;
#109437 = CARTESIAN_POINT ( 'NONE',  ( -12.38856362656599508, -10.34366867593065642, -27.48960969561471757 ) ) ;
#109438 = CARTESIAN_POINT ( 'NONE',  ( 14.59075811572090053, 30.43980786097647240, -2.883744927923804102 ) ) ;
#109439 = SURFACE_STYLE_FILL_AREA ( #157519 ) ;
#109441 = EDGE_CURVE ( 'NONE', #592076, #655297, #526118, .T. ) ;
#109440 = FILL_AREA_STYLE ('',( #654432 ) ) ;
#109442 = EDGE_CURVE ( 'NONE', #512470, #208096, #616568, .T. ) ;
#109444 = ORIENTED_EDGE ( 'NONE', *, *, #5989, .F. ) ;
#109443 = AXIS2_PLACEMENT_3D ( 'NONE', #106209, #527747, #42649 ) ;
#109445 = CARTESIAN_POINT ( 'NONE',  ( 1.113588118989111031, 34.83131315579392862, -14.83125258185159367 ) ) ;
#109446 = CARTESIAN_POINT ( 'NONE',  ( -9.745364669821718451, 8.835920732795676358, -3.106550503861901458 ) ) ;
#109447 = CARTESIAN_POINT ( 'NONE',  ( -41.15270000000096218, -88.89999999999932356, 0.000000000000000000 ) ) ;
#109449 = COLOUR_RGB ( '',0.7529411764705882248, 0.7529411764705882248, 0.6745098039215686736 ) ;
#109448 = CARTESIAN_POINT ( 'NONE',  ( -7.303684780444029911, -6.726834662741500104, -35.59517657396639834 ) ) ;
#109450 = CARTESIAN_POINT ( 'NONE',  ( 63.50000000000000000, 0.9473000000000015852, -40.65269999999998873 ) ) ;
#109451 = CARTESIAN_POINT ( 'NONE',  ( -2.622463106721266701, -13.95735608867991751, -0.02539999999999838567 ) ) ;
#109452 = EDGE_CURVE ( 'NONE', #554015, #89643, #223786, .T. ) ;
#109453 = ADVANCED_FACE ( 'NONE', ( #156351 ), #593354, .T. ) ;
#109454 = CIRCLE ( 'NONE', #553873, 3.500000000000003109 ) ;
#109456 = EDGE_CURVE ( 'NONE', #566084, #412747, #414665, .T. ) ;
#109455 = COLOUR_RGB ( '',0.000000000000000000, 0.5019607843137254832, 0.000000000000000000 ) ;
#109457 = ORIENTED_EDGE ( 'NONE', *, *, #712597, .T. ) ;
#109458 = CARTESIAN_POINT ( 'NONE',  ( -10.46011145993630009, 7.547473303096140285, -27.55168667809740057 ) ) ;
#109459 = COLOUR_RGB ( '',0.2509803921568627416, 0.2509803921568627416, 0.2509803921568627416 ) ;
#109460 = CARTESIAN_POINT ( 'NONE',  ( 14.29530147533918516, 13.54972779535864191, -4.548828611437688352 ) ) ;
#109462 = CARTESIAN_POINT ( 'NONE',  ( 11.17809926654883945, 8.333020244787730846, -3.174872868526305236 ) ) ;
#109461 = CARTESIAN_POINT ( 'NONE',  ( 10.23270626830279895, 8.825083957014799196, -2.964559500614960097 ) ) ;
#109463 = CARTESIAN_POINT ( 'NONE',  ( -12.26618293419899786, 8.091034916810393440, -3.089832138246743742 ) ) ;
#109464 = ORIENTED_EDGE ( 'NONE', *, *, #587867, .T. ) ;
#109466 = CARTESIAN_POINT ( 'NONE',  ( 5.558565004789653763, 14.48034885443353836, 0.7504469726066312907 ) ) ;
#109465 = CARTESIAN_POINT ( 'NONE',  ( 10.93984685212510932, 9.035562482830485465, -2.719137163604262497 ) ) ;
#109467 = PRESENTATION_LAYER_ASSIGNMENT (  '', '', ( #630086 ) ) ;
#109468 = CARTESIAN_POINT ( 'NONE',  ( -11.25776998982260579, -8.400000000000005684, -3.259005201095058979 ) ) ;
#109470 = CARTESIAN_POINT ( 'NONE',  ( 8.382772418876799136, 6.829081550566890257, -32.11884158614180507 ) ) ;
#109469 = CARTESIAN_POINT ( 'NONE',  ( 7.379526214587698085, 6.552153545860639028, -31.64999999999997726 ) ) ;
#109471 = VERTEX_POINT ( 'NONE', #108261 ) ;
#109472 = CARTESIAN_POINT ( 'NONE',  ( 7.985000000000127329, -2.714999999999798241, -30.34999999999999787 ) ) ;
#109473 = CARTESIAN_POINT ( 'NONE',  ( 10.46543960163609910, 7.871740232769059986, -2.785853755208550275 ) ) ;
#109475 = CARTESIAN_POINT ( 'NONE',  ( 6.232420317356985429, 5.461985532435699010E-15, -10.45785286087698118 ) ) ;
#109474 = DIRECTION ( 'NONE',  ( 0.000000000000000000, 0.7071067811865462405, 0.7071067811865489050 ) ) ;
#109476 = CARTESIAN_POINT ( 'NONE',  ( -12.06892173348111896, 19.09065920035891395, -8.691797680033392481 ) ) ;
#109477 = ORIENTED_EDGE ( 'NONE', *, *, #640173, .F. ) ;
#109478 = FACE_BOUND ( 'NONE', #70475, .T. ) ;
#109480 = CARTESIAN_POINT ( 'NONE',  ( -11.30146482718433809, -8.979132675739350589, -2.265637593765370994 ) ) ;
#109479 = CARTESIAN_POINT ( 'NONE',  ( 10.31402093492970096, 8.938689407885290095, -27.66150358420020083 ) ) ;
#109483 = CARTESIAN_POINT ( 'NONE',  ( -11.72999244228580196, 7.949510354571963866, -27.50309484441942587 ) ) ;
#109482 = CARTESIAN_POINT ( 'NONE',  ( -11.16447589237711391, 8.963810108927857456, -2.599999999999970779 ) ) ;
#109481 =( NAMED_UNIT ( * ) PLANE_ANGLE_UNIT ( ) SI_UNIT ( $, .RADIAN. ) );
#109484 = DIRECTION ( 'NONE',  ( 1.000000000000000000, 0.000000000000000000, 0.000000000000000000 ) ) ;
#109485 = CARTESIAN_POINT ( 'NONE',  ( 14.98845617697016586, 14.36087849960370555, 0.5883718796127324069 ) ) ;
#109486 = CARTESIAN_POINT ( 'NONE',  ( 8.521984344899905750, -15.13840000000000430, 8.186506121069136555 ) ) ;
#109489 = CIRCLE ( 'NONE', #477887, 0.7004147400426884440 ) ;
#109488 = CARTESIAN_POINT ( 'NONE',  ( -11.40978960163635847, -9.899999999999998579, -27.28999999999999915 ) ) ;
#109487 = CARTESIAN_POINT ( 'NONE',  ( 12.60099267983589932, 8.848676638659149774, -1.819814590035470081 ) ) ;
#109490 = EDGE_CURVE ( 'NONE', #196168, #134964, #291444, .T. ) ;
#109491 = CARTESIAN_POINT ( 'NONE',  ( -0.8890000000000009006, -0.6631230575266312544, 11.43619066693873165 ) ) ;
#109492 = SURFACE_STYLE_FILL_AREA ( #412007 ) ;
#109493 = CARTESIAN_POINT ( 'NONE',  ( 10.31960626830280248, -7.978210570499468801, -2.109870414589213539 ) ) ;
#109494 = CARTESIAN_POINT ( 'NONE',  ( -9.866759811129526270, -9.043367657139757654, -2.721730803261243725 ) ) ;
#109496 = COLOUR_RGB ( '',1.000000000000000000, 1.000000000000000000, 1.000000000000000000 ) ;
#109495 = CARTESIAN_POINT ( 'NONE',  ( 5.965855162789837962, 2.610964793032096054, 13.94679054717615863 ) ) ;
#109497 = CARTESIAN_POINT ( 'NONE',  ( 28.03000000000000469, 14.90999999999998238, 18.19999999999999929 ) ) ;
#109498 = CARTESIAN_POINT ( 'NONE',  ( 11.75009579912724256, 19.02499646614073114, -9.323907885079471214 ) ) ;
#109499 = CARTESIAN_POINT ( 'NONE',  ( 12.26277004579849539, 8.400000000000014566, -28.49663230231231381 ) ) ;
#109502 = CARTESIAN_POINT ( 'NONE',  ( 12.27956858914388327, 8.679912749861442123, -28.33482310444630770 ) ) ;
#109501 = B_SPLINE_CURVE_WITH_KNOTS ( 'NONE', 3,
 ( #212713, #455257, #697896, #153054 ),
 .UNSPECIFIED., .F., .F.,
 ( 4, 4 ),
 ( 2.449694989896270608E-07, 0.0003656701368216339521 ),
 .UNSPECIFIED. ) ;
#109500 = CARTESIAN_POINT ( 'NONE',  ( -10.72813960163639635, -8.186430042638166427, -1.989654846299413471 ) ) ;
#109503 = B_SPLINE_CURVE_WITH_KNOTS ( 'NONE', 3,
 ( #160797, #93233, #100974, #216560, #332123, #757428, #701721, #156939, #399548, #641984, #522534, #765266, #403470, #220475, #705639, #645930, #470739, #415270, #292020, #534327, #538230, #725169, #295938, #649876, #657755, #590020, #299847, #419159, #653833, #112793, #605686, #108849, #601800, #661646, #665535, #355647, #777058, #780945, #1068, #713490, #597866, #228337, #53135, #236206, #351713, #478551, #180358, #721308, #168599, #784867, #176424, #57007, #116764, #474673, #359532 ),
 .UNSPECIFIED., .F., .F.,
 ( 4, 1, 1, 1, 2, 2, 1, 2, 2, 1, 1, 2, 2, 1, 1, 1, 2, 2, 1, 1, 1, 2, 2, 1, 1, 2, 2, 2, 2, 2, 1, 1, 1, 2, 2, 4 ),
 ( 0.000000000000000000, 0.03125000000002611106, 0.04687500000003916312, 0.05468750000004566486, 0.05859375000004657386, 0.06250000000004747591, 0.09375000000006165901, 0.1093750000000705408, 0.1250000000000794087, 0.1875000000001112721, 0.2187500000001253997, 0.2343750000001326161, 0.2500000000001397771, 0.3125000000001579292, 0.3437500000001668110, 0.3593750000001710854, 0.3671875000001735834, 0.3750000000001760259, 0.4375000000001739164, 0.4687500000001726397, 0.4843750000001718070, 0.4921875000001698086, 0.5000000000001678657, 0.5625000000001522116, 0.5937500000001432188, 0.6093750000001385558, 0.6250000000001340039, 0.6875000000001079137, 0.7500000000000818234, 0.8750000000000290878, 0.9062500000000164313, 0.9218750000000104361, 0.9296875000000082157, 0.9335937500000072164, 0.9375000000000063283, 1.000000000000000000 ),
 .UNSPECIFIED. ) ;
#109505 = EDGE_CURVE ( 'NONE', #128962, #597644, #36795, .T. ) ;
#109504 = CARTESIAN_POINT ( 'NONE',  ( -10.26167293496971133, -9.035359386862342745, -2.720215568289781949 ) ) ;
#109507 = DIRECTION ( 'NONE',  ( -0.7071067811865475727, 2.465190328815662439E-32, -0.7071067811865475727 ) ) ;
#109506 = CARTESIAN_POINT ( 'NONE',  ( -10.62826122606956858, 18.80602434550273472, -10.40416466901798920 ) ) ;
#109510 = DIRECTION ( 'NONE',  ( 0.000000000000000000, 0.000000000000000000, 1.000000000000000000 ) ) ;
#109509 = CARTESIAN_POINT ( 'NONE',  ( 12.18039880728252911, -9.871736699459393805, -27.21989440387457648 ) ) ;
#109508 = FACE_OUTER_BOUND ( 'NONE', #753943, .T. ) ;
#109511 = ORIENTED_EDGE ( 'NONE', *, *, #670248, .F. ) ;
#109512 = CARTESIAN_POINT ( 'NONE',  ( 10.56188149385079988, -9.242933246839774242, -27.97432279237350983 ) ) ;
#109513 = ADVANCED_FACE ( 'NONE', ( #712903 ), #464922, .T. ) ;
#109514 =( NAMED_UNIT ( * ) PLANE_ANGLE_UNIT ( ) SI_UNIT ( $, .RADIAN. ) );
#109515 = ORIENTED_EDGE ( 'NONE', *, *, #240106, .F. ) ;
#109516 = ORIENTED_EDGE ( 'NONE', *, *, #783767, .F. ) ;
#109517 = CARTESIAN_POINT ( 'NONE',  ( -11.48139101100859349, -9.371425591818525191, -28.03495700856050732 ) ) ;
#109519 = ORIENTED_EDGE ( 'NONE', *, *, #698703, .T. ) ;
#109518 = STYLED_ITEM ( 'NONE', ( #757236 ), #22833 ) ;
#109520 = DIRECTION ( 'NONE',  ( -0.000000000000000000, 1.000000000000000000, -0.000000000000000000 ) ) ;
#109521 = COLOUR_RGB ( '',1.000000000000000000, 1.000000000000000000, 1.000000000000000000 ) ;
#109522 = CARTESIAN_POINT ( 'NONE',  ( 5.657639442253040940, 14.68643879130167385, 2.430577310518877265 ) ) ;
#109524 = EDGE_CURVE ( 'NONE', #339090, #79084, #168003, .T. ) ;
#109523 = CARTESIAN_POINT ( 'NONE',  ( -2.995100046264695948, 0.02540000000000000244, 13.11918483298597948 ) ) ;
#109526 = CARTESIAN_POINT ( 'NONE',  ( 11.48139101100830040, 7.871740232769060874, -2.785853755208548499 ) ) ;
#109525 = CARTESIAN_POINT ( 'NONE',  ( 11.21276351879180844, 8.400000000000027001, -28.49663230149241144 ) ) ;
#109527 = LINE ( 'NONE', #714158, #525033 ) ;
#109529 = EDGE_CURVE ( 'NONE', #483799, #615659, #714474, .T. ) ;
#109528 = CARTESIAN_POINT ( 'NONE',  ( -0.03135829022433307689, 14.45204095342175421, 1.831482098179401552 ) ) ;
#109530 = ORIENTED_EDGE ( 'NONE', *, *, #566369, .T. ) ;
#109531 = ORIENTED_EDGE ( 'NONE', *, *, #196198, .T. ) ;
#109532 = CARTESIAN_POINT ( 'NONE',  ( -13.07592479850830003, -7.596995786751159940, -2.130212007113055250 ) ) ;
#109533 = CARTESIAN_POINT ( 'NONE',  ( 14.14970429814442099, 29.89905960270802865, -4.581702536606050202 ) ) ;
#109534 = FACE_OUTER_BOUND ( 'NONE', #654335, .T. ) ;
#109535 = CARTESIAN_POINT ( 'NONE',  ( 11.87379487332809624, 19.49767398771151861, 9.165860314902618100 ) ) ;
#109536 = CARTESIAN_POINT ( 'NONE',  ( 8.210000000000169607, 6.950000000000209788, -27.92000000000000171 ) ) ;
#109537 = MECHANICAL_DESIGN_GEOMETRIC_PRESENTATION_REPRESENTATION (  '', ( #451938 ), #477931 ) ;
#109539 = DIRECTION ( 'NONE',  ( 0.000000000000000000, 0.000000000000000000, -1.000000000000000000 ) ) ;
#109538 = VECTOR ( 'NONE', #354663, 1000.000000000000000 ) ;
#109540 = CARTESIAN_POINT ( 'NONE',  ( -10.24119800315509998, -8.946283351918880911, -2.408846336422239887 ) ) ;
#109541 = FACE_BOUND ( 'NONE', #687166, .T. ) ;
#109542 = CARTESIAN_POINT ( 'NONE',  ( -11.48314266154243768, -10.09180936488622216, -28.57115321450784506 ) ) ;
#109543 = CARTESIAN_POINT ( 'NONE',  ( -11.75360426826329885, -8.685358185854699542, -2.105745123743969938 ) ) ;
#109544 = SURFACE_STYLE_FILL_AREA ( #352427 ) ;
#109546 = CIRCLE ( 'NONE', #147728, 1.968500000000000583 ) ;
#109545 = CARTESIAN_POINT ( 'NONE',  ( 7.360000000000160192, 4.200000000000200018, -27.09999999999999787 ) ) ;
#109547 = CARTESIAN_POINT ( 'NONE',  ( -14.17560419677826644, 24.28544279458084176, -4.500930770601452302 ) ) ;
#109549 = CARTESIAN_POINT ( 'NONE',  ( -13.52411786213897216, 8.561359058130909361, -2.462987070649462318 ) ) ;
#109548 = FILL_AREA_STYLE ('',( #292723 ) ) ;
#109550 = CARTESIAN_POINT ( 'NONE',  ( 11.63071515567642855, 19.17432401897650251, -9.472405988314552161 ) ) ;
#109551 = CARTESIAN_POINT ( 'NONE',  ( 12.36791133587979097, 8.020758528322909697, -1.946310561320527599 ) ) ;
#109552 = CARTESIAN_POINT ( 'NONE',  ( 1.823031864926124124, -14.22653999999998753, -5.715455646515623656 ) ) ;
#109553 = CARTESIAN_POINT ( 'NONE',  ( 11.28160411985519929, -10.21693813352919911, -28.39895295012869880 ) ) ;
#109555 = CARTESIAN_POINT ( 'NONE',  ( 9.270499999998760288, -10.49999999999793765, 1.750000000000000000 ) ) ;
#109554 = CARTESIAN_POINT ( 'NONE',  ( 11.17453133648809960, 8.292402252725381118, -28.41867209221519985 ) ) ;
#109556 = PLANE ( 'NONE',  #105766 ) ;
#109557 = CARTESIAN_POINT ( 'NONE',  ( 7.360000000000137099, 0.6087942235488132958, -29.33000000000000540 ) ) ;
#109559 = CARTESIAN_POINT ( 'NONE',  ( 11.31961351879180100, 8.928574408181450650, -27.66504299143949552 ) ) ;
#109558 = FACE_OUTER_BOUND ( 'NONE', #52605, .T. ) ;
#109561 = PRESENTATION_LAYER_ASSIGNMENT (  '', '', ( #782949 ) ) ;
#109560 = B_SPLINE_CURVE_WITH_KNOTS ( 'NONE', 3,
 ( #45841, #758019, #340510, #706215, #348388, #650467 ),
 .UNSPECIFIED., .F., .F.,
 ( 4, 2, 4 ),
 ( 0.000000000000000000, 0.5000000000000000000, 1.000000000000000000 ),
 .UNSPECIFIED. ) ;
#109562 = CARTESIAN_POINT ( 'NONE',  ( 14.81596779339098013, 29.64825485111881420, 1.301260289015348848 ) ) ;
#109564 = CARTESIAN_POINT ( 'NONE',  ( 12.92124305904787107, 19.83839311666988081, -7.365298039231706895 ) ) ;
#109563 = SURFACE_STYLE_USAGE ( .BOTH. , #49929 ) ;
#109565 = CARTESIAN_POINT ( 'NONE',  ( -7.663748772097060957, 19.04745999999999029, -10.89639959868816987 ) ) ;
#109566 = FACE_OUTER_BOUND ( 'NONE', #309063, .T. ) ;
#109567 = AXIS2_PLACEMENT_3D ( 'NONE', #112195, #355055, #339351 ) ;
#109569 = CARTESIAN_POINT ( 'NONE',  ( 10.86451997831275840, 7.752218200125751579, -27.67728224863051523 ) ) ;
#109568 = CARTESIAN_POINT ( 'NONE',  ( -13.35130733385915569, 20.93418598739490832, 6.836856189155168906 ) ) ;
#109570 = DIRECTION ( 'NONE',  ( 1.000000000000000000, -1.705482648051570005E-18, 1.230712578331430023E-16 ) ) ;
#109571 = EDGE_CURVE ( 'NONE', #582280, #260604, #307436, .T. ) ;
#109572 = CARTESIAN_POINT ( 'NONE',  ( 8.358995128211491377, 14.44994999999999941, -13.40951172526399837 ) ) ;
#109574 = ADVANCED_FACE ( 'NONE', ( #672781, #724560 ), #116166, .F. ) ;
#109573 = CARTESIAN_POINT ( 'NONE',  ( 25.39999999999999858, 35.79999999999999716, 59.75000000000000000 ) ) ;
#109576 = CARTESIAN_POINT ( 'NONE',  ( 14.89642755709133937, 13.57904469550986093, 1.759795736779542263 ) ) ;
#109575 = CARTESIAN_POINT ( 'NONE',  ( -1.399999999999991473, 2.555330805989642240, -2.391711619731846650 ) ) ;
#109577 = CARTESIAN_POINT ( 'NONE',  ( -11.97717647779620620, -8.967058416776536589, -2.600000000000002309 ) ) ;
#109578 = AXIS2_PLACEMENT_3D ( 'NONE', #308308, #304347, #443112 ) ;
#109579 = PRESENTATION_LAYER_ASSIGNMENT (  '', '', ( #84057 ) ) ;
#109580 = ORIENTED_EDGE ( 'NONE', *, *, #608110, .F. ) ;
#109581 = ORIENTED_EDGE ( 'NONE', *, *, #728882, .F. ) ;
#109582 = CARTESIAN_POINT ( 'NONE',  ( -38.09999999999999432, -3.469446951953614189E-15, -136.1999999999999886 ) ) ;
#109583 = SURFACE_STYLE_FILL_AREA ( #523248 ) ;
#109584 = VERTEX_POINT ( 'NONE', #68159 ) ;
#109585 = CARTESIAN_POINT ( 'NONE',  ( -13.43660000000000565, 13.43337517808774173, 3.599462030594170248 ) ) ;
#109586 = EDGE_CURVE ( 'NONE', #352543, #372799, #661049, .T. ) ;
#109587 = DIRECTION ( 'NONE',  ( 0.000000000000000000, 0.000000000000000000, 1.000000000000000000 ) ) ;
#109589 = B_SPLINE_CURVE_WITH_KNOTS ( 'NONE', 3,
 ( #167836, #211867, #347049, #645166 ),
 .UNSPECIFIED., .F., .F.,
 ( 4, 4 ),
 ( 0.000000000000000000, 1.000000000000000000 ),
 .UNSPECIFIED. ) ;
#109588 = DIRECTION ( 'NONE',  ( 0.000000000000000000, 2.323290369611659419E-15, -1.000000000000000000 ) ) ;
#109590 = CARTESIAN_POINT ( 'NONE',  ( 0.000000000000000000, 0.2540000000000007807, 0.000000000000000000 ) ) ;
#109591 = CARTESIAN_POINT ( 'NONE',  ( -13.73877294943579841, 6.025156058867370490, -2.600000000000000089 ) ) ;
#109592 = CARTESIAN_POINT ( 'NONE',  ( -8.568570884480747551, 18.36188567016663242, 27.48145137008770433 ) ) ;
#109595 = DIRECTION ( 'NONE',  ( 0.000000000000000000, -0.6833461770662407897, -0.7300945159970411158 ) ) ;
#109594 = LINE ( 'NONE', #296691, #716211 ) ;
#109593 = CARTESIAN_POINT ( 'NONE',  ( 29.99999999999998579, 25.00000000000000000, 25.00000000000000000 ) ) ;
#109596 = ORIENTED_EDGE ( 'NONE', *, *, #294163, .F. ) ;
#109597 = ORIENTED_EDGE ( 'NONE', *, *, #216712, .F. ) ;
#109599 = CARTESIAN_POINT ( 'NONE',  ( -11.42235426826329991, 8.293897980662277902, -2.039233080121839681 ) ) ;
#109598 = SURFACE_STYLE_USAGE ( .BOTH. , #762107 ) ;
#109600 = CARTESIAN_POINT ( 'NONE',  ( -14.45914920316770313, 26.80987119969657329, 3.484126774232336299 ) ) ;
#109602 = CARTESIAN_POINT ( 'NONE',  ( -12.45958960163640228, 8.400000000000027001, -27.20336769850759495 ) ) ;
#109601 = DIRECTION ( 'NONE',  ( -0.000000000000000000, -1.000000000000000000, -0.000000000000000000 ) ) ;
#109603 = CARTESIAN_POINT ( 'NONE',  ( 13.09261231515649904, 8.967547952043389614, -27.85000000000000142 ) ) ;
#109604 = CARTESIAN_POINT ( 'NONE',  ( -11.61395626830300110, -10.17999999999999972, -28.33497422611930361 ) ) ;
#109605 = PRESENTATION_LAYER_ASSIGNMENT (  '', '', ( #579566 ) ) ;
#109606 = VECTOR ( 'NONE', #410520, 1000.000000000000000 ) ;
#109607 = CARTESIAN_POINT ( 'NONE',  ( 13.48073660878478819, 5.080000000000000071, 6.641696846440027890 ) ) ;
#109610 = CARTESIAN_POINT ( 'NONE',  ( -10.62905922571049722, -9.039682223419985618, -2.721033486879077756 ) ) ;
#109609 = CIRCLE ( 'NONE', #630791, 15.11299999999999955 ) ;
#109608 = PLANE ( 'NONE',  #366488 ) ;
#109613 = ORIENTED_EDGE ( 'NONE', *, *, #435046, .F. ) ;
#109612 = CARTESIAN_POINT ( 'NONE',  ( -11.76828133648839625, -7.821238197802467873, -2.265851717704588264 ) ) ;
#109611 = CARTESIAN_POINT ( 'NONE',  ( -2.896671303355950133, 14.72669896927699718, 0.8931031426170825682 ) ) ;
#109614 = PRODUCT_CONTEXT ( 'NONE', #159886, 'mechanical' ) ;
#109615 = CARTESIAN_POINT ( 'NONE',  ( 13.01397997366926162, 24.24017424657525410, -7.458976337077263707 ) ) ;
#109616 = CARTESIAN_POINT ( 'NONE',  ( 13.73637977197109095, 18.90040726872956967, -6.025952749000553332 ) ) ;
#109618 = EDGE_LOOP ( 'NONE', ( #194719, #617791, #272957, #733347 ) ) ;
#109617 = EDGE_CURVE ( 'NONE', #520146, #259424, #72054, .T. ) ;
#109620 = FILL_AREA_STYLE ('',( #781706 ) ) ;
#109619 = CARTESIAN_POINT ( 'NONE',  ( -10.80405922571049970, 9.039682223420010487, -27.72896651312087712 ) ) ;
#109621 = CARTESIAN_POINT ( 'NONE',  ( 9.166263226564678845, -15.42509455180399591, -8.129710062614522670 ) ) ;
#109622 = EDGE_CURVE ( 'NONE', #263242, #342255, #744350, .T. ) ;
#109623 = AXIS2_PLACEMENT_3D ( 'NONE', #696017, #143353, #729179 ) ;
#109624 = CARTESIAN_POINT ( 'NONE',  ( 12.78380957596746192, 7.789502302134381218, -27.56033133218687325 ) ) ;
#109625 = ADVANCED_FACE ( 'NONE', ( #235617 ), #612953, .F. ) ;
#109626 = CARTESIAN_POINT ( 'NONE',  ( -0.1224065229067927696, 19.04745999999999739, -14.23754201605787628 ) ) ;
#109629 = EDGE_CURVE ( 'NONE', #482076, #541080, #449503, .T. ) ;
#109628 = CARTESIAN_POINT ( 'NONE',  ( -10.58270626830300110, 7.975535327887929071, -28.21528036099519809 ) ) ;
#109627 = CARTESIAN_POINT ( 'NONE',  ( 14.34999999999991438, 8.187065408261124944, -27.66123574917299166 ) ) ;
#109630 = CARTESIAN_POINT ( 'NONE',  ( 1.871250494838023304, -14.22653999999998753, -4.497395874334562116 ) ) ;
#109633 = FILL_AREA_STYLE_COLOUR ( '', #663080 ) ;
#109632 = CARTESIAN_POINT ( 'NONE',  ( 11.11484685212509937, -9.035359386862328535, -2.479784431710222226 ) ) ;
#109631 = PLANE ( 'NONE',  #633204 ) ;
#109635 = MECHANICAL_DESIGN_GEOMETRIC_PRESENTATION_REPRESENTATION (  '', ( #363642 ), #579597 ) ;
#109634 = CARTESIAN_POINT ( 'NONE',  ( 10.91180657253210384, 9.057277144219270326, -27.97436260020709042 ) ) ;
#109637 = ORIENTED_EDGE ( 'NONE', *, *, #262193, .T. ) ;
#109636 = CARTESIAN_POINT ( 'NONE',  ( 10.89202151213210001, -10.49830847474649964, -28.05935812247560079 ) ) ;
#109639 = ORIENTED_EDGE ( 'NONE', *, *, #431931, .T. ) ;
#109638 = COLOUR_RGB ( '',1.000000000000000000, 1.000000000000000000, 1.000000000000000000 ) ;
#109640 = ADVANCED_FACE ( 'NONE', ( #239519 ), #422427, .T. ) ;
#109641 = DIRECTION ( 'NONE',  ( 3.252744190371255013E-15, 0.000000000000000000, 1.000000000000000000 ) ) ;
#109642 = COLOUR_RGB ( '',0.2509803921568627416, 0.2509803921568627416, 0.2509803921568627416 ) ;
#109643 = DIRECTION ( 'NONE',  ( 0.000000000000000000, 1.256420710046080011E-15, -1.000000000000000000 ) ) ;
#109644 = MECHANICAL_DESIGN_GEOMETRIC_PRESENTATION_REPRESENTATION (  '', ( #528555 ), #414737 ) ;
#109645 = CARTESIAN_POINT ( 'NONE',  ( -106.7610855019357956, 7.915085513206109979, 152.2999999999999829 ) ) ;
#109646 = CARTESIAN_POINT ( 'NONE',  ( -1.567244251809583266, 4.138262483781939621E-14, -153.1024687499999288 ) ) ;
#109647 = ORIENTED_EDGE ( 'NONE', *, *, #9798, .T. ) ;
#109648 = EDGE_CURVE ( 'NONE', #684368, #103936, #693891, .T. ) ;
#109649 = ORIENTED_EDGE ( 'NONE', *, *, #623023, .F. ) ;
#109650 = CARTESIAN_POINT ( 'NONE',  ( -59.34841995170700812, -8.309375898755005707, -2.820119319999998986 ) ) ;
#109651 = PRESENTATION_STYLE_ASSIGNMENT (( #598657 ) ) ;
#109652 = FILL_AREA_STYLE_COLOUR ( '', #285557 ) ;
#109654 = ORIENTED_EDGE ( 'NONE', *, *, #84471, .T. ) ;
#109653 = DIRECTION ( 'NONE',  ( 0.7932511940383744076, -0.000000000000000000, 0.6088945254776834126 ) ) ;
#109656 = ORIENTED_EDGE ( 'NONE', *, *, #294975, .T. ) ;
#109655 = LINE ( 'NONE', #650679, #270725 ) ;
#109658 = FACE_OUTER_BOUND ( 'NONE', #238435, .T. ) ;
#109657 = AXIS2_PLACEMENT_3D ( 'NONE', #456533, #460374, #26995 ) ;
#109659 = CARTESIAN_POINT ( 'NONE',  ( -3.624368210005413093, 35.94367444455434679, -14.55554722703004522 ) ) ;
#109660 = AXIS2_PLACEMENT_3D ( 'NONE', #620912, #72156, #557253 ) ;
#109661 = SURFACE_STYLE_FILL_AREA ( #416079 ) ;
#109663 = ORIENTED_EDGE ( 'NONE', *, *, #751240, .T. ) ;
#109662 = AXIS2_PLACEMENT_3D ( 'NONE', #364499, #726269, #428040 ) ;
#109664 = EDGE_CURVE ( 'NONE', #728485, #411795, #649580, .T. ) ;
#109665 = AXIS2_PLACEMENT_3D ( 'NONE', #151150, #345995, #222550 ) ;
#109666 = EDGE_LOOP ( 'NONE', ( #731159, #566256, #635267, #185481 ) ) ;
#109668 = ORIENTED_EDGE ( 'NONE', *, *, #278944, .T. ) ;
#109667 = DIRECTION ( 'NONE',  ( -0.000000000000000000, -0.000000000000000000, 1.000000000000000000 ) ) ;
#109670 = COLOUR_RGB ( '',0.7764705882352941346, 0.7568627450980391913, 0.7372549019607843590 ) ;
#109669 = CARTESIAN_POINT ( 'NONE',  ( -11.13627293496969806, 9.035359386862342745, -2.479784431710181369 ) ) ;
#109671 = DIRECTION ( 'NONE',  ( -0.000000000000000000, 1.000000000000000000, -0.000000000000000000 ) ) ;
#109672 = CARTESIAN_POINT ( 'NONE',  ( 12.69999999999998863, 0.9473000000000015852, 142.2526999999999759 ) ) ;
#109674 = CARTESIAN_POINT ( 'NONE',  ( -14.34504114430678356, -10.07912163205947742, -27.10499179321505281 ) ) ;
#109673 = CARTESIAN_POINT ( 'NONE',  ( 19.05000000000001137, -13.35499999999999510, 7.619999999999996554 ) ) ;
#109675 = EDGE_CURVE ( 'NONE', #280638, #460193, #87786, .T. ) ;
#109676 = CARTESIAN_POINT ( 'NONE',  ( -13.43660000000000565, 13.37780220547999832, -2.386488882080000096 ) ) ;
#109677 = DIRECTION ( 'NONE',  ( 1.000000000000000000, 0.000000000000000000, 0.000000000000000000 ) ) ;
#109678 = B_SPLINE_CURVE_WITH_KNOTS ( 'NONE', 3,
 ( #32989, #432316, #637617, #372687, #738414, #391212, #193595, #559216, #678770, #74128, #189647 ),
 .UNSPECIFIED., .F., .F.,
 ( 4, 1, 1, 1, 1, 1, 1, 1, 4 ),
 ( 0.000000000000000000, 0.1400132960552289973, 0.2724200592607249893, 0.3987353364185655114, 0.5189032234862779314, 0.6367932430481884065, 0.7550996673137965187, 0.8763414208169075792, 1.000000000000000000 ),
 .UNSPECIFIED. ) ;
#109679 = CARTESIAN_POINT ( 'NONE',  ( -9.639943693442988959, 29.61860246112007644, -11.49230943084645240 ) ) ;
#109681 = SURFACE_STYLE_USAGE ( .BOTH. , #352567 ) ;
#109680 = CARTESIAN_POINT ( 'NONE',  ( 11.52027093492969989, -10.47071637170940051, -27.85000000000000142 ) ) ;
#109682 = VECTOR ( 'NONE', #465652, 1000.000000000000227 ) ;
#109684 =( NAMED_UNIT ( * ) PLANE_ANGLE_UNIT ( ) SI_UNIT ( $, .RADIAN. ) );
#109683 = CIRCLE ( 'NONE', #516087, 0.5080000000000015614 ) ;
#109686 = DIRECTION ( 'NONE',  ( 0.000000000000000000, -1.000000000000000000, 0.000000000000000000 ) ) ;
#109685 = AXIS2_PLACEMENT_3D ( 'NONE', #666445, #113720, #121570 ) ;
#109688 = VERTEX_POINT ( 'NONE', #378507 ) ;
#109687 = CARTESIAN_POINT ( 'NONE',  ( -1.738448447982830158, 36.34132104162343069, -14.77105026711729785 ) ) ;
#109691 = CARTESIAN_POINT ( 'NONE',  ( -11.30985821887476384, -9.158001772264153573, -27.85000000000000142 ) ) ;
#109690 = FILL_AREA_STYLE ('',( #531203 ) ) ;
#109689 = CARTESIAN_POINT ( 'NONE',  ( -3.607210767813418428, 0.000000000000000000, 13.39709217063724012 ) ) ;
#109692 = LINE ( 'NONE', #710380, #459749 ) ;
#109693 = CARTESIAN_POINT ( 'NONE',  ( -12.02188960163639919, -10.46000000000000085, -27.85000000000000142 ) ) ;
#109695 = CARTESIAN_POINT ( 'NONE',  ( 10.47438149385079953, 8.292333303535109224, -28.41903650021890115 ) ) ;
#109694 = CARTESIAN_POINT ( 'NONE',  ( 4.598427171220206944, 36.31754116114427688, 14.14427963821732526 ) ) ;
#109698 = COLOUR_RGB ( '',0.2509803921568627416, 0.2509803921568627416, 0.2509803921568627416 ) ;
#109697 = CARTESIAN_POINT ( 'NONE',  ( 10.54999890650439909, 8.746868774674510405, -3.039640245860780077 ) ) ;
#109696 = FACE_OUTER_BOUND ( 'NONE', #679302, .T. ) ;
#109699 = DIRECTION ( 'NONE',  ( 0.000000000000000000, 0.000000000000000000, -1.000000000000000000 ) ) ;
#109700 = CARTESIAN_POINT ( 'NONE',  ( 12.90630508741319638, 7.840000806387031673, -2.600950343531703179 ) ) ;
#109701 = CARTESIAN_POINT ( 'NONE',  ( 10.60639101100830217, 8.928574408181454203, -27.66504299143949197 ) ) ;
#109702 = CARTESIAN_POINT ( 'NONE',  ( -12.08800558855699947, 7.994963611064375364, -2.199156467875263310 ) ) ;
#109703 = CARTESIAN_POINT ( 'NONE',  ( -12.38822951589200549, -10.11890386250391494, -27.31520788979300463 ) ) ;
#109704 = CARTESIAN_POINT ( 'NONE',  ( 11.04389101100829862, -10.11356995736180409, -27.23965484629940192 ) ) ;
#109705 = CARTESIAN_POINT ( 'NONE',  ( 4.985571137290218502, 36.13907697919417927, 14.01250494962525472 ) ) ;
#109706 = DIRECTION ( 'NONE',  ( 0.7071067811865475727, -0.7071067811865475727, 0.000000000000000000 ) ) ;
#109707 = DIRECTION ( 'NONE',  ( -0.000000000000000000, -1.000000000000000000, -0.000000000000000000 ) ) ;
#109708 = CARTESIAN_POINT ( 'NONE',  ( 11.42685210919499106, 7.834062983762988708, -2.391161977742267908 ) ) ;
#109709 = STYLED_ITEM ( 'NONE', ( #659943 ), #700128 ) ;
#109711 = CARTESIAN_POINT ( 'NONE',  ( -2.999999999999993783, 1.444832034444460955, 0.4388170373208707953 ) ) ;
#109710 = DIRECTION ( 'NONE',  ( -1.000000000000000000, 1.705482648046400039E-18, -3.416070845000470020E-16 ) ) ;
#109712 = CARTESIAN_POINT ( 'NONE',  ( 12.42514101100830537, 8.400000000000021672, -27.20336769850758074 ) ) ;
#109715 = FACE_OUTER_BOUND ( 'NONE', #151827, .T. ) ;
#109714 = DIRECTION ( 'NONE',  ( 0.000000000000000000, 0.9808798496412485246, 0.1946142866486466616 ) ) ;
#109713 = CARTESIAN_POINT ( 'NONE',  ( -11.71047175408009799, -10.46000000000000618, -27.52668384925382838 ) ) ;
#109716 = STYLED_ITEM ( 'NONE', ( #751791 ), #415758 ) ;
#109718 = ORIENTED_EDGE ( 'NONE', *, *, #756184, .F. ) ;
#109717 = CARTESIAN_POINT ( 'NONE',  ( -12.49609685212540455, -7.840000000000000746, -2.276683849253808845 ) ) ;
#109719 = CARTESIAN_POINT ( 'NONE',  ( 13.54999999999999893, 9.324999999999999289, -27.60783556628579305 ) ) ;
#109722 = ORIENTED_EDGE ( 'NONE', *, *, #577924, .T. ) ;
#109721 = LINE ( 'NONE', #356512, #88830 ) ;
#109720 = FACE_OUTER_BOUND ( 'NONE', #392225, .T. ) ;
#109724 = VERTEX_POINT ( 'NONE', #326687 ) ;
#109723 = CARTESIAN_POINT ( 'NONE',  ( -10.76775722149984027, 8.889150841802447189, -27.56743134667756934 ) ) ;
#109725 = DIRECTION ( 'NONE',  ( -0.9804931515761847738, 0.000000000000000000, -0.1965532490502275298 ) ) ;
#109726 = DIRECTION ( 'NONE',  ( 0.000000000000000000, 1.000000000000000000, -0.000000000000000000 ) ) ;
#109728 = CARTESIAN_POINT ( 'NONE',  ( 9.891123081836129316, 8.946458382510760643, -27.65878509029650090 ) ) ;
#109727 = CARTESIAN_POINT ( 'NONE',  ( 2.595604275994476851, -13.64985321405785790, 1.010060119961474663E-15 ) ) ;
#109729 = CARTESIAN_POINT ( 'NONE',  ( 4.746804213886592905, 34.59699917113392331, 26.66782757556373085 ) ) ;
#109730 = AXIS2_PLACEMENT_3D ( 'NONE', #473989, #649202, #347137 ) ;
#109731 = CARTESIAN_POINT ( 'NONE',  ( 11.93752716126997271, -7.785118728716079239, -2.170461806121709358 ) ) ;
#109732 = AXIS2_PLACEMENT_3D ( 'NONE', #778363, #651191, #408717 ) ;
#109733 = STYLED_ITEM ( 'NONE', ( #525118 ), #279252 ) ;
#109735 = CARTESIAN_POINT ( 'NONE',  ( -11.45750626830299979, -7.975535327887910420, -2.234719639004810077 ) ) ;
#109734 = CARTESIAN_POINT ( 'NONE',  ( -13.43660000000000565, 13.57239268752000072, 1.864375968979999909 ) ) ;
#109738 = FACE_OUTER_BOUND ( 'NONE', #697975, .T. ) ;
#109737 = CARTESIAN_POINT ( 'NONE',  ( 1.833496884708999630, 14.44184668135560301, -0.02540000000000022101 ) ) ;
#109736 = CARTESIAN_POINT ( 'NONE',  ( 14.25000000000000000, -15.49999999999999289, 0.000000000000000000 ) ) ;
#109739 = SURFACE_STYLE_FILL_AREA ( #718283 ) ;
#109740 = EDGE_CURVE ( 'NONE', #702945, #614582, #91721, .T. ) ;
#109741 = CARTESIAN_POINT ( 'NONE',  ( 0.6709587408127875019, 14.42501550971796220, -0.02540000000000008917 ) ) ;
#109742 = ORIENTED_EDGE ( 'NONE', *, *, #218889, .F. ) ;
#109743 = CARTESIAN_POINT ( 'NONE',  ( -12.54688960163639955, 8.959999999999999076, -27.85000000000000142 ) ) ;
#109745 = EDGE_CURVE ( 'NONE', #92301, #145544, #136862, .T. ) ;
#109744 = CIRCLE ( 'NONE', #20478, 13.39850000000000563 ) ;
#109746 = CARTESIAN_POINT ( 'NONE',  ( -12.25014101100859776, 8.399999999999995026, -3.246632301492355044 ) ) ;
#109747 = SURFACE_STYLE_FILL_AREA ( #360435 ) ;
#109748 = ORIENTED_EDGE ( 'NONE', *, *, #152184, .T. ) ;
#109749 = DIRECTION ( 'NONE',  ( 0.000000000000000000, 0.000000000000000000, -1.000000000000000000 ) ) ;
#109750 = CARTESIAN_POINT ( 'NONE',  ( 11.19712315842809858, 8.247052874854869486, -3.145964680194031082 ) ) ;
#109751 = ORIENTED_EDGE ( 'NONE', *, *, #563067, .F. ) ;
#109753 = ORIENTED_EDGE ( 'NONE', *, *, #719346, .T. ) ;
#109752 = DIRECTION ( 'NONE',  ( -1.000000000000000000, 3.204958711816540134E-15, 0.000000000000000000 ) ) ;
#109754 = CARTESIAN_POINT ( 'NONE',  ( -58.20127950000003381, -6.198800024047819157, 0.8798814204660255767 ) ) ;
#109756 = ORIENTED_EDGE ( 'NONE', *, *, #187289, .T. ) ;
#109755 = ORIENTED_EDGE ( 'NONE', *, *, #278666, .F. ) ;
#109757 = PLANE ( 'NONE',  #385656 ) ;
#109758 = FILL_AREA_STYLE_COLOUR ( '', #570791 ) ;
#109759 = EDGE_CURVE ( 'NONE', #509920, #625451, #135816, .T. ) ;
#109761 = VECTOR ( 'NONE', #584564, 1000.000000000000227 ) ;
#109760 = CARTESIAN_POINT ( 'NONE',  ( 23.70000000000000995, 22.19999999999998153, 72.70000000000000284 ) ) ;
#109762 = CARTESIAN_POINT ( 'NONE',  ( -11.40360426826329920, -10.18535818585469954, -27.35574512374399703 ) ) ;
#109763 = PLANE ( 'NONE',  #239215 ) ;
#109765 = CARTESIAN_POINT ( 'NONE',  ( 12.79228161015354814, 19.76656826251126375, 7.587071923986298927 ) ) ;
#109764 =( GEOMETRIC_REPRESENTATION_CONTEXT ( 3 ) GLOBAL_UNCERTAINTY_ASSIGNED_CONTEXT ( ( #723195 ) ) GLOBAL_UNIT_ASSIGNED_CONTEXT ( ( #348174, #590369, #534703 ) ) REPRESENTATION_CONTEXT ( 'NONE', 'WORKASPACE' ) );
#109766 = EDGE_LOOP ( 'NONE', ( #322828, #374169, #272629, #213158 ) ) ;
#109767 = CARTESIAN_POINT ( 'NONE',  ( 114.3000000000000114, -3.469446951953614189E-15, 63.50000000000000000 ) ) ;
#109768 = VECTOR ( 'NONE', #647325, 1000.000000000000000 ) ;
#109771 = DIRECTION ( 'NONE',  ( -0.000000000000000000, 1.000000000000000000, -0.000000000000000000 ) ) ;
#109770 = DIRECTION ( 'NONE',  ( -1.000000000000000000, 0.000000000000000000, 0.000000000000000000 ) ) ;
#109769 =( LENGTH_UNIT ( ) NAMED_UNIT ( * ) SI_UNIT ( .MILLI., .METRE. ) );
#109774 = ORIENTED_EDGE ( 'NONE', *, *, #84852, .F. ) ;
#109773 = EDGE_CURVE ( 'NONE', #135565, #559813, #223782, .T. ) ;
#109772 = SURFACE_SIDE_STYLE ('',( #165591 ) ) ;
#109776 = COLOUR_RGB ( '',1.000000000000000000, 1.000000000000000000, 1.000000000000000000 ) ;
#109775 = CARTESIAN_POINT ( 'NONE',  ( 12.08963842074649619, 8.680000000000015703, -27.36502577388068502 ) ) ;
#109777 = VERTEX_POINT ( 'NONE', #147569 ) ;
#109778 = CARTESIAN_POINT ( 'NONE',  ( -11.48834742741649073, 8.441524371464199206, -27.22035254713153307 ) ) ;
#109779 = B_SPLINE_CURVE_WITH_KNOTS ( 'NONE', 3,
 ( #611037, #495589, #313085, #74075, #499510, #491666, #193550, #197449, #746154, #261109, #376562, #547393, #6415, #440036, #137809, #201337, #2455, #185669, #734421, #309118, #253282, #77974, #320877, #607117, #443922, #614991, #316979, #364805, #559164, #380444, #686562, #245429, #487748, #730457, #428344, #249355, #14292, #563059, #432266, #129949, #372636, #670822, #70135, #126024, #555231, #368702, #10328, #738364, #436140, #26072, #582650, #205294, #328642, #578743, #507308, #213108, #750070, #463384, #33922, #566947, #519103, #30020 ),
 .UNSPECIFIED., .F., .F.,
 ( 4, 2, 2, 2, 2, 2, 2, 2, 2, 2, 2, 2, 2, 2, 2, 2, 2, 2, 2, 2, 2, 2, 2, 2, 2, 2, 2, 2, 2, 2, 4 ),
 ( 0.000000000000000000, 0.06250000000000000000, 0.09375000000000000000, 0.1093750000000000000, 0.1171875000000000000, 0.1210937500000000000, 0.1250000000000000000, 0.1875000000000000000, 0.2187500000000000000, 0.2343750000000000000, 0.2421875000000000000, 0.2500000000000000000, 0.3750000000000000000, 0.4375000000000000000, 0.4687500000000000000, 0.4843750000000000000, 0.5000000000000000000, 0.6250000000000000000, 0.6875000000000000000, 0.7187500000000000000, 0.7343750000000000000, 0.7500000000000000000, 0.8125000000000000000, 0.8437500000000000000, 0.8750000000000000000, 0.9062500000000000000, 0.9218750000000000000, 0.9296875000000000000, 0.9335937500000000000, 0.9375000000000000000, 1.000000000000000000 ),
 .UNSPECIFIED. ) ;
#109780 =( NAMED_UNIT ( * ) PLANE_ANGLE_UNIT ( ) SI_UNIT ( $, .RADIAN. ) );
#109782 = EDGE_CURVE ( 'NONE', #501530, #102200, #266968, .T. ) ;
#109781 = CARTESIAN_POINT ( 'NONE',  ( -13.64547646963336369, 27.09885998710451815, 5.916710179378833701 ) ) ;
#109783 = CIRCLE ( 'NONE', #185937, 0.3583333333332955895 ) ;
#109784 = CARTESIAN_POINT ( 'NONE',  ( -7.175224640734239046, -16.12899999999999068, 9.330486109790859572 ) ) ;
#109785 = VERTEX_POINT ( 'NONE', #572834 ) ;
#109786 = CARTESIAN_POINT ( 'NONE',  ( 12.99585104914235423, 19.39793632507853616, 7.232841104735506121 ) ) ;
#109787 = CARTESIAN_POINT ( 'NONE',  ( 7.960000000000125198, -5.599999999999799805, -27.82499999999999929 ) ) ;
#109788 = CARTESIAN_POINT ( 'NONE',  ( 10.58210626830279999, 8.824464672112110719, -28.21528036099519809 ) ) ;
#109789 = UNCERTAINTY_MEASURE_WITH_UNIT (LENGTH_MEASURE( 1.000000000000000082E-05 ), #290135, 'distance_accuracy_value', 'NONE');
#109790 = DIRECTION ( 'NONE',  ( -0.000000000000000000, -1.000000000000000000, -0.000000000000000000 ) ) ;
#109791 = EDGE_CURVE ( 'NONE', #424704, #101618, #83856, .T. ) ;
#109792 = CARTESIAN_POINT ( 'NONE',  ( 11.13908849755255659, 24.37732863349258849, -9.855296605093728957 ) ) ;
#109793 = CARTESIAN_POINT ( 'NONE',  ( 7.117211870304681831, 0.000000000000000000, 10.96096729834367345 ) ) ;
#109794 = FACE_OUTER_BOUND ( 'NONE', #550012, .T. ) ;
#109795 = ORIENTED_EDGE ( 'NONE', *, *, #627893, .F. ) ;
#109797 = CARTESIAN_POINT ( 'NONE',  ( 5.611072331407660485, 19.04745999999999739, -14.68127023781257279 ) ) ;
#109796 = CARTESIAN_POINT ( 'NONE',  ( -9.583706574675321832, 18.91300000000000026, 0.1497868100649369649 ) ) ;
#109798 = CARTESIAN_POINT ( 'NONE',  ( -13.24856971084658674, 30.03335790669863314, 6.758811388198857628 ) ) ;
#109799 = LINE ( 'NONE', #101898, #66785 ) ;
#109800 = CARTESIAN_POINT ( 'NONE',  ( 10.11055767767500413, 7.979042948368617161, -3.090844674021381522 ) ) ;
#109804 = EDGE_CURVE ( 'NONE', #349944, #772438, #259162, .T. ) ;
#109803 = CARTESIAN_POINT ( 'NONE',  ( -14.75158210256135582, 31.77539999999997278, 2.718607266853993565 ) ) ;
#109802 = CARTESIAN_POINT ( 'NONE',  ( -5.944178300715287300, -1.574685645067544826, -139.9078999582989979 ) ) ;
#109801 = CARTESIAN_POINT ( 'NONE',  ( 13.00256737041032551, 23.36730849179142311, -7.478889870473969914 ) ) ;
#109805 = CARTESIAN_POINT ( 'NONE',  ( -14.88119029982689234, 26.15889735082768652, -1.884190887184798768 ) ) ;
#109806 =( NAMED_UNIT ( * ) PLANE_ANGLE_UNIT ( ) SI_UNIT ( $, .RADIAN. ) );
#109807 =( REPRESENTATION_RELATIONSHIP ('NONE','NONE', #425299, #450725 ) REPRESENTATION_RELATIONSHIP_WITH_TRANSFORMATION ( #468556 )SHAPE_REPRESENTATION_RELATIONSHIP( ) );
#109808 = UNCERTAINTY_MEASURE_WITH_UNIT (LENGTH_MEASURE( 1.000000000000000082E-05 ), #349360, 'distance_accuracy_value', 'NONE');
#109809 = CARTESIAN_POINT ( 'NONE',  ( 26.17615877363050103, -9.769969900551751962, -2.811299679487178071 ) ) ;
#109811 = ORIENTED_EDGE ( 'NONE', *, *, #670382, .F. ) ;
#109810 = CARTESIAN_POINT ( 'NONE',  ( -8.615872347792961961, 19.25040480831326661, 27.86959254197883240 ) ) ;
#109812 = PRESENTATION_LAYER_ASSIGNMENT (  '', '', ( #84284 ) ) ;
#109813 = CARTESIAN_POINT ( 'NONE',  ( -11.04877293496970125, -8.504109736069340286, -2.049762630444300182 ) ) ;
#109814 = CARTESIAN_POINT ( 'NONE',  ( -13.76636218255114130, 20.56081772151897624, -5.629689268407772396 ) ) ;
#109815 = CARTESIAN_POINT ( 'NONE',  ( -10.13972434434189651, 8.504109736069329628, -3.150237369555672018 ) ) ;
#109817 = CARTESIAN_POINT ( 'NONE',  ( 11.22280922571020056, -10.18190505446390226, -28.33827387724202040 ) ) ;
#109816 = CARTESIAN_POINT ( 'NONE',  ( 5.833432308632498398, 36.20791968507303693, 13.68127536697550184 ) ) ;
#109818 = ORIENTED_EDGE ( 'NONE', *, *, #501883, .T. ) ;
#109820 =( LENGTH_UNIT ( ) NAMED_UNIT ( * ) SI_UNIT ( .MILLI., .METRE. ) );
#109819 = LINE ( 'NONE', #722253, #131951 ) ;
#109821 = CARTESIAN_POINT ( 'NONE',  ( 13.48681766773380630, -8.527988993879421997, -2.447840665208721234 ) ) ;
#109822 = EDGE_CURVE ( 'NONE', #262040, #477414, #757404, .T. ) ;
#109823 = CARTESIAN_POINT ( 'NONE',  ( 11.42371775601561268, 31.21271438922497055, -9.523907458222558020 ) ) ;
#109824 = CARTESIAN_POINT ( 'NONE',  ( -2.144328650391023494, -13.56582833438540803, -0.02539999999999845853 ) ) ;
#109827 = CARTESIAN_POINT ( 'NONE',  ( -58.78127950000000368, 1.757979589711323509, 0.4099999999999996980 ) ) ;
#109826 = CARTESIAN_POINT ( 'NONE',  ( 11.33485426826300646, -7.752482135711429301, -2.722516058852390231 ) ) ;
#109825 = CARTESIAN_POINT ( 'NONE',  ( 11.10710626830279857, -8.824464672112080521, -2.234719639004819847 ) ) ;
#109829 = ORIENTED_EDGE ( 'NONE', *, *, #737181, .F. ) ;
#109828 = CARTESIAN_POINT ( 'NONE',  ( -12.73431669185840143, -14.20000000000000107, -1.300000000000000044 ) ) ;
#109830 = CARTESIAN_POINT ( 'NONE',  ( -12.34312293496969914, -10.45999999999999908, -28.17331615074622420 ) ) ;
#109831 = DIRECTION ( 'NONE',  ( 0.7071067811865474617, 0.000000000000000000, 0.7071067811865474617 ) ) ;
#109832 =( GEOMETRIC_REPRESENTATION_CONTEXT ( 3 ) GLOBAL_UNCERTAINTY_ASSIGNED_CONTEXT ( ( #673524 ) ) GLOBAL_UNIT_ASSIGNED_CONTEXT ( ( #106888, #122671, #735034 ) ) REPRESENTATION_CONTEXT ( 'NONE', 'WORKASPACE' ) );
#109833 = UNCERTAINTY_MEASURE_WITH_UNIT (LENGTH_MEASURE( 1.000000000000000082E-05 ), #10068, 'distance_accuracy_value', 'NONE');
#109834 = B_SPLINE_CURVE_WITH_KNOTS ( 'NONE', 3,
 ( #542570, #654324, #769654, #240581 ),
 .UNSPECIFIED., .F., .F.,
 ( 4, 4 ),
 ( 0.000000000000000000, 1.000000000000000000 ),
 .UNSPECIFIED. ) ;
#109836 =( NAMED_UNIT ( * ) SI_UNIT ( $, .STERADIAN. ) SOLID_ANGLE_UNIT ( ) );
#109835 = DIRECTION ( 'NONE',  ( 3.633532478726964964E-30, 1.217353801978050040E-15, -1.000000000000000000 ) ) ;
#109837 = STYLED_ITEM ( 'NONE', ( #380862 ), #230032 ) ;
#109838 =( LENGTH_UNIT ( ) NAMED_UNIT ( * ) SI_UNIT ( .MILLI., .METRE. ) );
#109839 =( NAMED_UNIT ( * ) PLANE_ANGLE_UNIT ( ) SI_UNIT ( $, .RADIAN. ) );
#109840 = CARTESIAN_POINT ( 'NONE',  ( 12.83895626830279824, -10.17999999999999972, -27.36502577388069923 ) ) ;
#109842 = CARTESIAN_POINT ( 'NONE',  ( 14.60068526138226730, 30.18502747307750766, -2.833043032900530278 ) ) ;
#109841 = CARTESIAN_POINT ( 'NONE',  ( -14.87220551331536100, 27.18405489589487090, -0.1537617890827499278 ) ) ;
#109843 = CARTESIAN_POINT ( 'NONE',  ( 13.45971485829260672, 14.17484838692496751, 4.000000000000001776 ) ) ;
#109844 = DIRECTION ( 'NONE',  ( 0.000000000000000000, 0.000000000000000000, 1.000000000000000000 ) ) ;
#109845 = CARTESIAN_POINT ( 'NONE',  ( 1.108209038230193677, 1.108209038230234311, -152.6063749999999288 ) ) ;
#109846 = VERTEX_POINT ( 'NONE', #449753 ) ;
#109847 = VECTOR ( 'NONE', #139552, 1000.000000000000000 ) ;
#109849 = ORIENTED_EDGE ( 'NONE', *, *, #163726, .T. ) ;
#109848 = CARTESIAN_POINT ( 'NONE',  ( 13.21634510095852555, 20.02215969093067471, -7.094238687639399465 ) ) ;
#109850 = PRESENTATION_LAYER_ASSIGNMENT (  '', '', ( #186595 ) ) ;
#109853 = CARTESIAN_POINT ( 'NONE',  ( 15.75269999999999371, 88.90000000000001990, 0.000000000000000000 ) ) ;
#109852 = DIRECTION ( 'NONE',  ( -0.7071067811865474617, 0.000000000000000000, 0.7071067811865474617 ) ) ;
#109851 = CARTESIAN_POINT ( 'NONE',  ( -12.58494800315509643, -8.400000000000005684, -3.268296564590821518 ) ) ;
#109855 = CARTESIAN_POINT ( 'NONE',  ( 12.10644965248960858, 8.655986834630770232, -2.086888299395827762 ) ) ;
#109854 = PRESENTATION_STYLE_ASSIGNMENT (( #296943 ) ) ;
#109856 = DIRECTION ( 'NONE',  ( 0.000000000000000000, 1.000000000000000000, 0.000000000000000000 ) ) ;
#109857 = CARTESIAN_POINT ( 'NONE',  ( 3.046309150554878276, -1.694065894508600678E-18, 13.55274802550661661 ) ) ;
#109858 = FILL_AREA_STYLE ('',( #781943 ) ) ;
#109859 = SURFACE_STYLE_USAGE ( .BOTH. , #427961 ) ;
#109860 = VECTOR ( 'NONE', #635220, 1000.000000000000000 ) ;
#109861 = AXIS2_PLACEMENT_3D ( 'NONE', #205082, #622599, #85626 ) ;
#109863 = EDGE_LOOP ( 'NONE', ( #546593, #616064, #10538, #705630 ) ) ;
#109862 = ORIENTED_EDGE ( 'NONE', *, *, #135641, .T. ) ;
#109864 = CARTESIAN_POINT ( 'NONE',  ( -6.792393485395501251, 19.04746000000000095, -11.04413560077601275 ) ) ;
#109865 = CARTESIAN_POINT ( 'NONE',  ( 6.256899720090173922, 1.016439536705160407E-17, 12.30648689009622920 ) ) ;
#109868 = ORIENTED_EDGE ( 'NONE', *, *, #199674, .T. ) ;
#109867 = CARTESIAN_POINT ( 'NONE',  ( -11.05987721299843862, 8.400057142087490547, -27.28999701911509845 ) ) ;
#109866 = B_SPLINE_CURVE_WITH_KNOTS ( 'NONE', 3,
 ( #503957, #373174, #615527, #70644 ),
 .UNSPECIFIED., .F., .F.,
 ( 4, 4 ),
 ( 0.000000000000000000, 1.000000000000000000 ),
 .UNSPECIFIED. ) ;
#109870 = CARTESIAN_POINT ( 'NONE',  ( 13.93469745601751164, 4.642901568792150435, 10.57000090680796056 ) ) ;
#109869 = AXIS2_PLACEMENT_3D ( 'NONE', #766963, #476330, #484149 ) ;
#109871 = EDGE_LOOP ( 'NONE', ( #681656, #294244, #470426, #241257 ) ) ;
#109872 = CARTESIAN_POINT ( 'NONE',  ( -11.48530922571049295, -7.836189891072138813, -2.274484081838669791 ) ) ;
#109874 = ORIENTED_EDGE ( 'NONE', *, *, #87193, .T. ) ;
#109873 = DIRECTION ( 'NONE',  ( -0.7071067811865504593, -0.7071067811865445751, 2.370366498512247912E-15 ) ) ;
#109875 = ORIENTED_EDGE ( 'NONE', *, *, #293687, .T. ) ;
#109877 = CARTESIAN_POINT ( 'NONE',  ( -11.41024583836612472, -9.018899735728879818, -2.467698866838862859 ) ) ;
#109876 = FACE_OUTER_BOUND ( 'NONE', #119709, .T. ) ;
#109879 = CARTESIAN_POINT ( 'NONE',  ( 14.33502804335612346, -8.221338758088517551, -3.330289163977856681 ) ) ;
#109878 = CARTESIAN_POINT ( 'NONE',  ( 12.57585626830280212, -8.959999999999986642, -2.923316150746200659 ) ) ;
#109880 = CARTESIAN_POINT ( 'NONE',  ( -0.6491738246508035326, 1.567244251809625011, -146.1075468749999402 ) ) ;
#109881 = ORIENTED_EDGE ( 'NONE', *, *, #554896, .T. ) ;
#109882 = CARTESIAN_POINT ( 'NONE',  ( 10.33342647779589463, -10.11626186052249743, -27.23196186331300694 ) ) ;
#109883 = CARTESIAN_POINT ( 'NONE',  ( -11.46544685212541026, 9.035359386862342745, -2.479784431710181369 ) ) ;
#109886 = ORIENTED_EDGE ( 'NONE', *, *, #16729, .T. ) ;
#109885 = PRESENTATION_STYLE_ASSIGNMENT (( #241142 ) ) ;
#109884 = CONICAL_SURFACE ( 'NONE', #643572, 2.054999999999999716, 0.7853981633974619347 ) ;
#109887 = CARTESIAN_POINT ( 'NONE',  ( 10.37833960163610492, 8.185394568800862913, -1.990018162374340260 ) ) ;
#109888 = ORIENTED_EDGE ( 'NONE', *, *, #736135, .T. ) ;
#109889 = CARTESIAN_POINT ( 'NONE',  ( -13.18011035342422055, 19.47128103217798412, 7.161333351736214325 ) ) ;
#109890 = DIRECTION ( 'NONE',  ( -6.658923451685606486E-17, -0.8870102372087760312, -0.4617497580798834989 ) ) ;
#109891 = CARTESIAN_POINT ( 'NONE',  ( -3.800414342899796072, 18.92299999999999471, 0.6326554777903748983 ) ) ;
#109892 = ADVANCED_FACE ( 'NONE', ( #744158 ), #497524, .F. ) ;
#109893 = CARTESIAN_POINT ( 'NONE',  ( 10.82453133648809995, 8.293367468100219853, -3.168853871238969777 ) ) ;
#109895 = CARTESIAN_POINT ( 'NONE',  ( 12.40856935785898330, 8.896892479671807408, -28.23941473374467392 ) ) ;
#109894 = CARTESIAN_POINT ( 'NONE',  ( 12.62010973097082456, -9.032403463551945677, -2.562522202023102658 ) ) ;
#109896 = EDGE_CURVE ( 'NONE', #472818, #519757, #249527, .T. ) ;
#109897 = CARTESIAN_POINT ( 'NONE',  ( 21.39056396867456655, 21.82991156904902752, 26.89166497768263753 ) ) ;
#109898 = CARTESIAN_POINT ( 'NONE',  ( -133.0532039978294847, 7.057613772594360846, 152.2999999999999829 ) ) ;
#109899 = CARTESIAN_POINT ( 'NONE',  ( 139.6999999999999886, 0.9473000000000015852, 142.2526999999999759 ) ) ;
#109900 = CARTESIAN_POINT ( 'NONE',  ( -12.16812293496969488, -7.840000000000000746, -2.276683849253808845 ) ) ;
#109902 = FACE_OUTER_BOUND ( 'NONE', #673452, .T. ) ;
#109901 =( NAMED_UNIT ( * ) SI_UNIT ( $, .STERADIAN. ) SOLID_ANGLE_UNIT ( ) );
#109903 = CARTESIAN_POINT ( 'NONE',  ( 10.83326280874976710, 24.65350389610388149, -10.37498997187751471 ) ) ;
#109904 = LINE ( 'NONE', #237260, #275826 ) ;
#109906 =( NAMED_UNIT ( * ) PLANE_ANGLE_UNIT ( ) SI_UNIT ( $, .RADIAN. ) );
#109905 = CARTESIAN_POINT ( 'NONE',  ( 11.68993745318850053, -8.083061866470719892, -3.148952950128749873 ) ) ;
#109907 = EDGE_CURVE ( 'NONE', #229189, #546878, #270886, .T. ) ;
#109909 = CARTESIAN_POINT ( 'NONE',  ( 26.86821713249871735, 7.664376931588519071, -8.250980940869679259 ) ) ;
#109908 =( NAMED_UNIT ( * ) PLANE_ANGLE_UNIT ( ) SI_UNIT ( $, .RADIAN. ) );
#109910 = SURFACE_STYLE_USAGE ( .BOTH. , #654904 ) ;
#109912 = EDGE_CURVE ( 'NONE', #19097, #361607, #203295, .T. ) ;
#109911 = CARTESIAN_POINT ( 'NONE',  ( -19.17699999999999960, -18.92299999999999827, 1.397000000000000020 ) ) ;
#109913 = PRESENTATION_STYLE_ASSIGNMENT (( #594997 ) ) ;
#109915 = CARTESIAN_POINT ( 'NONE',  ( -14.33502804335606307, -10.63028916397779611, -27.67133875808851684 ) ) ;
#109914 = VECTOR ( 'NONE', #133751, 1000.000000000000000 ) ;
#109918 = VECTOR ( 'NONE', #680784, 1000.000000000000114 ) ;
#109917 = CARTESIAN_POINT ( 'NONE',  ( -12.87713842074678894, 8.959999999999986642, -2.276683849253782199 ) ) ;
#109916 = SURFACE_STYLE_USAGE ( .BOTH. , #412423 ) ;
#109919 = CARTESIAN_POINT ( 'NONE',  ( 12.50550541199029908, 8.714111952549899343, -27.30594213891900068 ) ) ;
#109920 = CARTESIAN_POINT ( 'NONE',  ( 11.12661466982150493, -8.978761802197515962, -2.934148282295421239 ) ) ;
#109922 = DIRECTION ( 'NONE',  ( 1.000000000000000000, 0.000000000000000000, 0.000000000000000000 ) ) ;
#109921 = CARTESIAN_POINT ( 'NONE',  ( 0.5265633223046594091, -14.15438293682705506, 1.267785901890132803E-15 ) ) ;
#109923 = CARTESIAN_POINT ( 'NONE',  ( 1.472762003855357271, 1.472762003855397905, -148.3399687499999402 ) ) ;
#109924 = EDGE_LOOP ( 'NONE', ( #766644, #349571, #14148, #392093 ) ) ;
#109925 = UNCERTAINTY_MEASURE_WITH_UNIT (LENGTH_MEASURE( 1.000000000000000082E-05 ), #146708, 'distance_accuracy_value', 'NONE');
#109926 = CARTESIAN_POINT ( 'NONE',  ( 12.66375626830279977, -8.120000000000000995, -3.084974226119299612 ) ) ;
#109927 = ORIENTED_EDGE ( 'NONE', *, *, #345083, .F. ) ;
#109928 = CARTESIAN_POINT ( 'NONE',  ( -59.47841971532501049, -6.568694115761005925, -2.765716737760009369 ) ) ;
#109929 =( GEOMETRIC_REPRESENTATION_CONTEXT ( 3 ) GLOBAL_UNCERTAINTY_ASSIGNED_CONTEXT ( ( #33302 ) ) GLOBAL_UNIT_ASSIGNED_CONTEXT ( ( #42778, #337452, #285632 ) ) REPRESENTATION_CONTEXT ( 'NONE', 'WORKASPACE' ) );
#109930 = SURFACE_STYLE_FILL_AREA ( #654927 ) ;
#109932 = EDGE_CURVE ( 'NONE', #513959, #464579, #636563, .T. ) ;
#109931 =( NAMED_UNIT ( * ) SI_UNIT ( $, .STERADIAN. ) SOLID_ANGLE_UNIT ( ) );
#109934 = EDGE_CURVE ( 'NONE', #461042, #331740, #97156, .T. ) ;
#109933 = ORIENTED_EDGE ( 'NONE', *, *, #257619, .T. ) ;
#109937 =( LENGTH_UNIT ( ) NAMED_UNIT ( * ) SI_UNIT ( .MILLI., .METRE. ) );
#109936 = CARTESIAN_POINT ( 'NONE',  ( 25.87610928668515342, 10.53902783409149713, -6.108525153738005642 ) ) ;
#109935 = CARTESIAN_POINT ( 'NONE',  ( 6.545796753683763569, 1.694065894508600678E-18, 10.04931360554609476 ) ) ;
#109938 = CARTESIAN_POINT ( 'NONE',  ( -9.882306268303029384, 7.975535327887929071, -28.21528036099519809 ) ) ;
#109940 = CARTESIAN_POINT ( 'NONE',  ( -14.24999999999999289, 15.49999999999999289, -2.755455298081669578E-17 ) ) ;
#109939 = PRESENTATION_LAYER_ASSIGNMENT (  '', '', ( #338967 ) ) ;
#109943 = ORIENTED_EDGE ( 'NONE', *, *, #484056, .T. ) ;
#109942 = FILL_AREA_STYLE_COLOUR ( '', #631094 ) ;
#109941 = FACE_OUTER_BOUND ( 'NONE', #199848, .T. ) ;
#109944 = VERTEX_POINT ( 'NONE', #12281 ) ;
#109945 = EDGE_CURVE ( 'NONE', #49508, #311821, #696043, .T. ) ;
#109946 = CARTESIAN_POINT ( 'NONE',  ( 14.43937714397602434, 26.93418828637509677, 3.565203078083121646 ) ) ;
#109947 = CARTESIAN_POINT ( 'NONE',  ( -12.13895626830300145, -9.619999999999999218, -27.36502577388069923 ) ) ;
#109948 = CARTESIAN_POINT ( 'NONE',  ( -9.909432143636609069, -16.60193647300667408, 9.119730576908926523 ) ) ;
#109949 = CARTESIAN_POINT ( 'NONE',  ( -10.36702480412130001, 7.801687822174800502, -27.64064058175540239 ) ) ;
#109950 = VECTOR ( 'NONE', #192927, 1000.000000000000000 ) ;
#109951 = ADVANCED_FACE ( 'NONE', ( #47658 ), #502949, .F. ) ;
#109955 = CARTESIAN_POINT ( 'NONE',  ( 17.60118002467657661, 40.48411650458873368, -44.52084357511856183 ) ) ;
#109954 = CARTESIAN_POINT ( 'NONE',  ( -10.89155922571049828, 8.504818074345893208, -3.153981055831001079 ) ) ;
#109953 = SURFACE_STYLE_USAGE ( .BOTH. , #598974 ) ;
#109952 = CARTESIAN_POINT ( 'NONE',  ( -10.41619800315509892, 8.946283351918900451, -28.04115366357779848 ) ) ;
#109957 = CARTESIAN_POINT ( 'NONE',  ( 11.17438149385079882, -10.00766669646490037, -28.41903650021880168 ) ) ;
#109956 = SURFACE_SIDE_STYLE ('',( #285290 ) ) ;
#109958 = VERTEX_POINT ( 'NONE', #274827 ) ;
#109959 = VECTOR ( 'NONE', #23082, 1000.000000000000000 ) ;
#109960 = CIRCLE ( 'NONE', #656240, 27.94000000000000483 ) ;
#109962 = DIRECTION ( 'NONE',  ( 1.131240564625439637E-16, 4.690997416412392070E-17, 1.000000000000000000 ) ) ;
#109961 = FACE_OUTER_BOUND ( 'NONE', #445698, .T. ) ;
#109964 = SURFACE_STYLE_FILL_AREA ( #396747 ) ;
#109963 = CARTESIAN_POINT ( 'NONE',  ( -11.86760874940602584, 8.743223192205455518, -27.31656948969821386 ) ) ;
#109965 = CARTESIAN_POINT ( 'NONE',  ( 12.50000000000039968, 35.79999999999999716, 53.20000000000000284 ) ) ;
#109968 = VERTEX_POINT ( 'NONE', #588472 ) ;
#109967 = DIRECTION ( 'NONE',  ( 0.000000000000000000, 0.01745240643728865684, 0.9998476951563911586 ) ) ;
#109966 = CARTESIAN_POINT ( 'NONE',  ( 2.388794563302144791, 14.15461368209665238, -0.02540000000000027305 ) ) ;
#109969 = CARTESIAN_POINT ( 'NONE',  ( -58.90127950000003665, -4.928800024047818695, 1.179881420466025510 ) ) ;
#109970 = ORIENTED_EDGE ( 'NONE', *, *, #635357, .T. ) ;
#109971 = CARTESIAN_POINT ( 'NONE',  ( 8.850166620923179295, 4.709526251322074586, 26.93627573717630952 ) ) ;
#109972 = DIRECTION ( 'NONE',  ( 0.000000000000000000, 1.000000000000000000, 0.000000000000000000 ) ) ;
#109973 = CARTESIAN_POINT ( 'NONE',  ( -20.50000000000000000, 1.000000000000000000, 50.10000000000000142 ) ) ;
#109974 = DIRECTION ( 'NONE',  ( 4.242931911433599390E-17, 0.8433920007691008136, -0.5372987372390644056 ) ) ;
#109975 = ORIENTED_EDGE ( 'NONE', *, *, #749866, .F. ) ;
#109976 = SURFACE_SIDE_STYLE ('',( #602925 ) ) ;
#109977 = ADVANCED_FACE ( 'NONE', ( #170992 ), #20883, .F. ) ;
#109978 = ORIENTED_EDGE ( 'NONE', *, *, #304923, .F. ) ;
#109979 = CARTESIAN_POINT ( 'NONE',  ( 1.701319940487737714, 35.94323673610828962, 14.77537273506488091 ) ) ;
#109980 = DIRECTION ( 'NONE',  ( 0.000000000000000000, 0.000000000000000000, -1.000000000000000000 ) ) ;
#109982 = ORIENTED_EDGE ( 'NONE', *, *, #481444, .F. ) ;
#109981 = CARTESIAN_POINT ( 'NONE',  ( 8.238437513688559477, 18.92300000000000182, -0.6829229057617327570 ) ) ;
#109984 = EDGE_CURVE ( 'NONE', #527319, #778407, #517101, .T. ) ;
#109983 = AXIS2_PLACEMENT_3D ( 'NONE', #249180, #682477, #185504 ) ;
#109986 = PLANE ( 'NONE',  #388517 ) ;
#109985 = B_SPLINE_CURVE_WITH_KNOTS ( 'NONE', 3,
 ( #353980, #596173, #604016, #51460, #222690, #600108, #648171, #43568, #588321, #286413, #465154, #421352, #282506, #536550, #226658, #528694, #779274, #163013 ),
 .UNSPECIFIED., .F., .F.,
 ( 4, 1, 2, 2, 2, 2, 1, 2, 2, 4 ),
 ( 0.000000000000000000, 0.1249999999999741318, 0.1874999999999613642, 0.2499999999999485967, 0.3749999999999248379, 0.4999999999999010791, 0.6249999999998773204, 0.6874999999998999689, 0.7499999999999227285, 1.000000000000000000 ),
 .UNSPECIFIED. ) ;
#109988 = CARTESIAN_POINT ( 'NONE',  ( -58.20127949962748204, 1.030234412544997591, 7.925268398755000554 ) ) ;
#109987 = VECTOR ( 'NONE', #142598, 1000.000000000000000 ) ;
#109990 = DIRECTION ( 'NONE',  ( -0.000000000000000000, -0.000000000000000000, 1.000000000000000000 ) ) ;
#109989 = CARTESIAN_POINT ( 'NONE',  ( -88.89999999999997726, 12.70000000000000107, -85.40000000000000568 ) ) ;
#109992 = VECTOR ( 'NONE', #540763, 1000.000000000000000 ) ;
#109991 = CARTESIAN_POINT ( 'NONE',  ( -10.89155922571049828, -9.795181925654066646, -28.40398105583100374 ) ) ;
#109994 = VECTOR ( 'NONE', #646091, 1000.000000000000000 ) ;
#109993 = SURFACE_STYLE_FILL_AREA ( #535468 ) ;
#109995 = CARTESIAN_POINT ( 'NONE',  ( -12.64328133648839447, -10.47876180219750708, -28.18414828229543545 ) ) ;
#109996 = SURFACE_SIDE_STYLE ('',( #467959 ) ) ;
#109998 = ORIENTED_EDGE ( 'NONE', *, *, #494733, .T. ) ;
#109997 = VERTEX_POINT ( 'NONE', #711925 ) ;
#109999 = CARTESIAN_POINT ( 'NONE',  ( 1.567244251809583266, 4.099876070652726341E-14, -152.8048124999999402 ) ) ;
#110002 = EDGE_CURVE ( 'NONE', #397461, #605782, #71507, .T. ) ;
#110001 = ORIENTED_EDGE ( 'NONE', *, *, #746607, .F. ) ;
#110000 = CARTESIAN_POINT ( 'NONE',  ( -1.855949680625089027, 17.21874039734663242, 45.62067302705872862 ) ) ;
#110004 = DIRECTION ( 'NONE',  ( 0.000000000000000000, 0.000000000000000000, -1.000000000000000000 ) ) ;
#110003 = CARTESIAN_POINT ( 'NONE',  ( -10.43215319830011367, 31.01454961480690642, 10.60088731437630472 ) ) ;
#110005 = CARTESIAN_POINT ( 'NONE',  ( 3.936218923946812165, 36.08801862435048236, -14.34267442259521275 ) ) ;
#110006 = VERTEX_POINT ( 'NONE', #644391 ) ;
#110007 = VECTOR ( 'NONE', #255159, 1000.000000000000000 ) ;
#110008 = VECTOR ( 'NONE', #92698, 999.9999999999998863 ) ;
#110009 = CARTESIAN_POINT ( 'NONE',  ( -11.60133874532384546, -9.271776094899928822, -28.21270524072081898 ) ) ;
#110010 = EDGE_LOOP ( 'NONE', ( #60978, #651759, #279622, #480760, #572123, #725674, #506201, #219596, #426897, #636398, #558969 ) ) ;
#110011 = VECTOR ( 'NONE', #666074, 1000.000000000000114 ) ;
#110012 = EDGE_CURVE ( 'NONE', #596609, #59948, #409830, .T. ) ;
#110013 = CARTESIAN_POINT ( 'NONE',  ( -59.46128305022401150, 1.109273899245997841, 8.011935065099001108 ) ) ;
#110014 = DIRECTION ( 'NONE',  ( -0.000000000000000000, -0.000000000000000000, 1.000000000000000000 ) ) ;
#110016 = CARTESIAN_POINT ( 'NONE',  ( 12.95562293496950090, 8.120823424834288318, -3.085448699533479999 ) ) ;
#110015 = AXIS2_PLACEMENT_3D ( 'NONE', #389903, #747853, #262799 ) ;
#110018 = CARTESIAN_POINT ( 'NONE',  ( 4.901812805880123136, 36.36886819510360880, 14.17656235978371448 ) ) ;
#110017 = CARTESIAN_POINT ( 'NONE',  ( 4.766648684642301959, 0.02540000000000000244, 10.38864574028769638 ) ) ;
#110021 = STYLED_ITEM ( 'NONE', ( #104374 ), #21266 ) ;
#110020 = CARTESIAN_POINT ( 'NONE',  ( -14.11615192988942447, 13.69114569376602653, -4.684060403069290501 ) ) ;
#110019 = CARTESIAN_POINT ( 'NONE',  ( 10.75222434434169472, -9.035359386862337416, -2.479784431710217341 ) ) ;
#110022 = DIRECTION ( 'NONE',  ( 0.000000000000000000, -1.000000000000000000, -5.551115123125782702E-17 ) ) ;
#110023 = PRESENTATION_STYLE_ASSIGNMENT (( #34643 ) ) ;
#110024 = DIRECTION ( 'NONE',  ( 1.000000000000000000, 1.437616140312271854E-16, 0.000000000000000000 ) ) ;
#110025 = AXIS2_PLACEMENT_3D ( 'NONE', #677739, #669828, #613980 ) ;
#110026 = CARTESIAN_POINT ( 'NONE',  ( 12.71648994082880435, -7.828824001624714590, -2.929768616416631222 ) ) ;
#110027 = PRESENTATION_STYLE_ASSIGNMENT (( #102137 ) ) ;
#110028 = CARTESIAN_POINT ( 'NONE',  ( 2.995033159921904886, 19.04999999999999716, -15.99607578345145420 ) ) ;
#110030 = CARTESIAN_POINT ( 'NONE',  ( 127.0000000000000284, 12.69999999999999929, 126.9999999999999716 ) ) ;
#110029 = DIRECTION ( 'NONE',  ( 0.9772075148805957623, 0.000000000000000000, 0.2122862992773912327 ) ) ;
#110032 = CARTESIAN_POINT ( 'NONE',  ( 14.05000000000000071, -3.600000000000000089, -20.41478691109849919 ) ) ;
#110031 = B_SPLINE_CURVE_WITH_KNOTS ( 'NONE', 3,
 ( #288548, #296397, #538673, #184712, #590452, #232721, #534791, #777514, #654292, #665981, #717848, #594386, #530821, #471207, #423471, #240558, #725634, #606159, #486790, #109297, #180810, #352172, #172982, #427400, #669862, #61359, #304234, #658206, #244485, #113246, #356101, #598326, #446896, #685586, #188665, #128989, #745211, #625824, #264096, #490720, #435215, #439096, #125048, #21168, #371689, #196522 ),
 .UNSPECIFIED., .F., .F.,
 ( 4, 2, 2, 2, 2, 2, 2, 2, 2, 2, 2, 2, 2, 2, 2, 2, 2, 2, 2, 2, 2, 2, 4 ),
 ( 0.000000000000000000, 0.1250000000000000000, 0.1406250000000000000, 0.1562500000000000000, 0.1875000000000000000, 0.2187500000000000000, 0.2343750000000000000, 0.2421875000000000000, 0.2500000000000000000, 0.3125000000000000000, 0.3437500000000000000, 0.3593750000000000000, 0.3750000000000000000, 0.4375000000000000000, 0.5000000000000000000, 0.6250000000000000000, 0.6875000000000000000, 0.7500000000000000000, 0.8750000000000000000, 0.9062500000000000000, 0.9218750000000000000, 0.9375000000000000000, 1.000000000000000000 ),
 .UNSPECIFIED. ) ;
#110033 = ORIENTED_EDGE ( 'NONE', *, *, #481754, .F. ) ;
#110034 = CARTESIAN_POINT ( 'NONE',  ( 6.094005950691261830, 1.026138961306401365, -140.9112940452077396 ) ) ;
#110035 = DIRECTION ( 'NONE',  ( -0.000000000000000000, -0.000000000000000000, 1.000000000000000000 ) ) ;
#110037 =( NAMED_UNIT ( * ) PLANE_ANGLE_UNIT ( ) SI_UNIT ( $, .RADIAN. ) );
#110036 = LINE ( 'NONE', #352917, #52260 ) ;
#110038 = EDGE_CURVE ( 'NONE', #277938, #419039, #173243, .T. ) ;
#110039 = COLOUR_RGB ( '',0.2509803921568627416, 0.2509803921568627416, 0.2509803921568627416 ) ;
#110040 = CARTESIAN_POINT ( 'NONE',  ( -58.15127950000003665, -1.352757444047820723, 1.250000660000025743 ) ) ;
#110041 = CARTESIAN_POINT ( 'NONE',  ( -10.75152093492990346, 8.617656912806557656, -1.977975050695648607 ) ) ;
#110044 = CARTESIAN_POINT ( 'NONE',  ( -0.3990762848395363327, 19.04745999999999384, -12.46826357953945674 ) ) ;
#110043 = CARTESIAN_POINT ( 'NONE',  ( 10.10339444248781149, 8.160465378296892780, -27.16545242923701409 ) ) ;
#110042 = CARTESIAN_POINT ( 'NONE',  ( -58.78127950000000368, 2.699999999999996625, -0.5120204102886729558 ) ) ;
#110045 = SURFACE_STYLE_USAGE ( .BOTH. , #225572 ) ;
#110046 = CARTESIAN_POINT ( 'NONE',  ( -0.3448275862070540043, 14.44994999999999941, -20.76810344827580224 ) ) ;
#110047 = TOROIDAL_SURFACE ( 'NONE', #84548, 0.4004604314959860356, 0.2999999999999999889 ) ;
#110048 = CARTESIAN_POINT ( 'NONE',  ( 12.13875626830279941, -10.17999999999999972, -27.36502577388069923 ) ) ;
#110049 = VECTOR ( 'NONE', #764642, 1000.000000000000114 ) ;
#110052 = CARTESIAN_POINT ( 'NONE',  ( 14.72337500282975853, 19.16894331434885856, -2.867443095894387284 ) ) ;
#110051 = CARTESIAN_POINT ( 'NONE',  ( 12.76801477684732511, 26.66724519197302001, -7.872726999476853393 ) ) ;
#110050 = DIRECTION ( 'NONE',  ( 0.000000000000000000, 1.000000000000000000, 0.000000000000000000 ) ) ;
#110053 = EDGE_CURVE ( 'NONE', #170365, #713915, #63273, .T. ) ;
#110054 = CARTESIAN_POINT ( 'NONE',  ( 12.20630508741318643, -8.959999999999984865, -2.600000000000008527 ) ) ;
#110055 = ORIENTED_EDGE ( 'NONE', *, *, #571819, .T. ) ;
#110056 = DIRECTION ( 'NONE',  ( 2.988956183557850498E-15, 1.000000000000000000, 1.278584119669316026E-15 ) ) ;
#110058 = VERTEX_POINT ( 'NONE', #261125 ) ;
#110057 = CARTESIAN_POINT ( 'NONE',  ( -11.60009751444118820, 18.91300000000000381, -0.05224218710430656581 ) ) ;
#110060 = FILL_AREA_STYLE ('',( #655054 ) ) ;
#110059 = CARTESIAN_POINT ( 'NONE',  ( 12.54382631200641285, 8.287864989040832242, -1.978764700823872014 ) ) ;
#110061 = EDGE_LOOP ( 'NONE', ( #84099, #584218, #58212 ) ) ;
#110063 = CARTESIAN_POINT ( 'NONE',  ( 11.03342647779590102, -10.11626186052249743, -27.23196186331300694 ) ) ;
#110062 = SURFACE_SIDE_STYLE ('',( #341126 ) ) ;
#110064 = CARTESIAN_POINT ( 'NONE',  ( 14.90552067757960586, 29.45199929318566134, 1.680953244532034541 ) ) ;
#110065 = ORIENTED_EDGE ( 'NONE', *, *, #491442, .T. ) ;
#110066 = VERTEX_POINT ( 'NONE', #417640 ) ;
#110067 = EDGE_CURVE ( 'NONE', #82684, #151361, #361899, .T. ) ;
#110069 = B_SPLINE_CURVE_WITH_KNOTS ( 'NONE', 3,
 ( #634638, #507350, #757945, #396147 ),
 .UNSPECIFIED., .F., .F.,
 ( 4, 4 ),
 ( 0.000000000000000000, 1.000000000000000000 ),
 .UNSPECIFIED. ) ;
#110068 = CARTESIAN_POINT ( 'NONE',  ( 10.09201792419372445, 34.27973416588749700, 27.56377761451461339 ) ) ;
#110070 = COLOUR_RGB ( '',0.2509803921568627416, 0.2509803921568627416, 0.2509803921568627416 ) ;
#110071 = EDGE_CURVE ( 'NONE', #781425, #342956, #429331, .T. ) ;
#110072 = ORIENTED_EDGE ( 'NONE', *, *, #141930, .F. ) ;
#110074 = VERTEX_POINT ( 'NONE', #727550 ) ;
#110073 = CARTESIAN_POINT ( 'NONE',  ( -58.10127950000003239, 10.34370903595227809, -3.765805879999999828 ) ) ;
#110076 = ORIENTED_EDGE ( 'NONE', *, *, #527877, .T. ) ;
#110075 = CARTESIAN_POINT ( 'NONE',  ( -12.72208960163639979, 7.839999999999999858, -2.600000000000000089 ) ) ;
#110077 = EDGE_LOOP ( 'NONE', ( #643022, #705816, #89610, #786080 ) ) ;
#110079 = ORIENTED_EDGE ( 'NONE', *, *, #288560, .F. ) ;
#110078 = CARTESIAN_POINT ( 'NONE',  ( -13.46200000000000507, 13.99818783780604647, 2.416708427737858766 ) ) ;
#110081 = CARTESIAN_POINT ( 'NONE',  ( -58.22777141551203783, -4.472620085267897672, -2.678891742891972960 ) ) ;
#110080 = DIRECTION ( 'NONE',  ( 0.02240003852065337864, -0.9997490876586350161, 4.436422065029943422E-17 ) ) ;
#110083 = CARTESIAN_POINT ( 'NONE',  ( -102.6159450391506880, 7.656242389509356094, 152.3999999999999488 ) ) ;
#110082 = SURFACE_STYLE_USAGE ( .BOTH. , #408626 ) ;
#110084 = VERTEX_POINT ( 'NONE', #59394 ) ;
#110086 = CARTESIAN_POINT ( 'NONE',  ( 5.693640145653755091, 19.04745999999999739, -14.55423778650622069 ) ) ;
#110085 =( NAMED_UNIT ( * ) PLANE_ANGLE_UNIT ( ) SI_UNIT ( $, .RADIAN. ) );
#110089 = ORIENTED_EDGE ( 'NONE', *, *, #474652, .T. ) ;
#110088 = CARTESIAN_POINT ( 'NONE',  ( 12.14744646373999615, 20.01278353846141300, 8.799977559468743493 ) ) ;
#110087 = CARTESIAN_POINT ( 'NONE',  ( -59.00127950000003807, -7.468800024047817843, 0.9798814204660247773 ) ) ;
#110090 = CARTESIAN_POINT ( 'NONE',  ( -12.07514101100859882, 8.400000000000021672, -27.20336769850758074 ) ) ;
#110092 = EDGE_LOOP ( 'NONE', ( #298221, #102706, #341205, #26756 ) ) ;
#110091 = FACE_OUTER_BOUND ( 'NONE', #29222, .T. ) ;
#110093 = ORIENTED_EDGE ( 'NONE', *, *, #46334, .T. ) ;
#110094 = CARTESIAN_POINT ( 'NONE',  ( 5.680971083872473848, 0.02540000000000000244, 10.72689178042426228 ) ) ;
#110095 = STYLED_ITEM ( 'NONE', ( #380274 ), #667933 ) ;
#110097 = ORIENTED_EDGE ( 'NONE', *, *, #228794, .F. ) ;
#110096 = CARTESIAN_POINT ( 'NONE',  ( -10.62021482718440879, -8.836200073045006320, -2.093124895967897636 ) ) ;
#110098 = AXIS2_PLACEMENT_3D ( 'NONE', #460040, #441552, #337024 ) ;
#110099 = DIRECTION ( 'NONE',  ( 0.000000000000000000, 0.000000000000000000, 1.000000000000000000 ) ) ;
#110100 = CARTESIAN_POINT ( 'NONE',  ( -59.31235917214102926, -8.324979947926816948, 0.9798814204660254434 ) ) ;
#110101 = LINE ( 'NONE', #221710, #81376 ) ;
#110102 = COLOUR_RGB ( '',0.2509803921568627416, 0.2509803921568627416, 0.2509803921568627416 ) ;
#110103 = VERTEX_POINT ( 'NONE', #238581 ) ;
#110104 = CARTESIAN_POINT ( 'NONE',  ( 2.424073764342595805, 14.84380720494317352, -3.083199928005653234E-16 ) ) ;
#110105 = CARTESIAN_POINT ( 'NONE',  ( -10.71259314446289679, -7.970185241168826096, -2.230115530025909010 ) ) ;
#110107 = ORIENTED_EDGE ( 'NONE', *, *, #152264, .F. ) ;
#110106 = EDGE_CURVE ( 'NONE', #407444, #200837, #607474, .T. ) ;
#110108 = DIRECTION ( 'NONE',  ( -1.000000000000000000, -0.000000000000000000, -0.000000000000000000 ) ) ;
#110110 = CARTESIAN_POINT ( 'NONE',  ( -0.4000000000000000222, 10.99999999999999822, -5.500000000000001776 ) ) ;
#110109 = CARTESIAN_POINT ( 'NONE',  ( 13.02244800315479978, -9.321238197802429681, -27.85000000000000142 ) ) ;
#110111 = CARTESIAN_POINT ( 'NONE',  ( 13.48979746591127693, 20.25778607594935110, 6.263504875761936930 ) ) ;
#110112 = AXIS2_PLACEMENT_3D ( 'NONE', #686851, #142021, #384627 ) ;
#110113 = CARTESIAN_POINT ( 'NONE',  ( 11.01402093492970025, -7.861310592114719498, -2.411503584200230144 ) ) ;
#110115 = ORIENTED_EDGE ( 'NONE', *, *, #247947, .F. ) ;
#110114 = CARTESIAN_POINT ( 'NONE',  ( 9.709664266565685153, 34.36893590631689221, 26.76491902936830414 ) ) ;
#110117 = EDGE_CURVE ( 'NONE', #725700, #489022, #182723, .T. ) ;
#110116 = CARTESIAN_POINT ( 'NONE',  ( 12.43896482718414020, -8.689566337869660373, -2.098456390648074876 ) ) ;
#110118 = DIRECTION ( 'NONE',  ( -0.000000000000000000, -0.000000000000000000, -1.000000000000000000 ) ) ;
#110121 = CARTESIAN_POINT ( 'NONE',  ( 8.370000000000167972, 6.850835427149100987, -26.94999999999999929 ) ) ;
#110120 = CARTESIAN_POINT ( 'NONE',  ( -11.70859685212533741, -10.19231252890743988, -27.35035293397850609 ) ) ;
#110119 = CARTESIAN_POINT ( 'NONE',  ( -6.057589773966975066, 1.184472161730122375, -140.7569786589054388 ) ) ;
#110122 = EDGE_CURVE ( 'NONE', #613612, #709317, #667888, .T. ) ;
#110124 = ORIENTED_EDGE ( 'NONE', *, *, #647167, .T. ) ;
#110123 = CARTESIAN_POINT ( 'NONE',  ( 0.3673541219332138175, -2.967397881342766386, 3.158908297467983850 ) ) ;
#110126 = EDGE_CURVE ( 'NONE', #163460, #114513, #477529, .T. ) ;
#110125 = CARTESIAN_POINT ( 'NONE',  ( 5.780120684184524293, 35.80712352087483907, -13.84161135471073223 ) ) ;
#110127 = PLANE ( 'NONE',  #144299 ) ;
#110128 = FILL_AREA_STYLE ('',( #353011 ) ) ;
#110129 = CARTESIAN_POINT ( 'NONE',  ( -58.88304929626017525, 1.840890911493690441, -0.4197148630369452182 ) ) ;
#110130 = CARTESIAN_POINT ( 'NONE',  ( -13.14656681873150390, 23.61839635716508212, 6.955143641427858014 ) ) ;
#110131 = ORIENTED_EDGE ( 'NONE', *, *, #472576, .F. ) ;
#110133 = CARTESIAN_POINT ( 'NONE',  ( -8.435694263878364296, -17.09686999126948237, 8.644752878395157936 ) ) ;
#110132 = LINE ( 'NONE', #341206, #121232 ) ;
#110134 = COLOUR_RGB ( '',0.7529411764705882248, 0.7529411764705882248, 0.6745098039215686736 ) ;
#110136 = ORIENTED_EDGE ( 'NONE', *, *, #95800, .T. ) ;
#110135 = CARTESIAN_POINT ( 'NONE',  ( -11.10222434434190220, -9.264640613137625991, -27.72978443171022178 ) ) ;
#110137 = B_SPLINE_CURVE_WITH_KNOTS ( 'NONE', 3,
 ( #17967, #2246, #674606, #62103, #682431, #320674, #439829, #555010, #443718, #260896, #125805, #491462, #670620, #249132, #185461, #503227, #133675, #380229, #432052, #368485, #129733, #201123, #253065, #614767, #257041, #189389 ),
 .UNSPECIFIED., .F., .F.,
 ( 4, 2, 2, 2, 2, 2, 2, 2, 2, 2, 2, 2, 4 ),
 ( 0.000000000000000000, 0.2500000000000000000, 0.3750000000000000000, 0.4375000000000000000, 0.4687500000000000000, 0.4843750000000000000, 0.5000000000000000000, 0.6250000000000000000, 0.6875000000000000000, 0.7187500000000000000, 0.7500000000000000000, 0.8750000000000000000, 1.000000000000000000 ),
 .UNSPECIFIED. ) ;
#110138 = CARTESIAN_POINT ( 'NONE',  ( 6.311441181767052377, -16.94814999999998406, -11.55926849916055943 ) ) ;
#110141 = DIRECTION ( 'NONE',  ( 3.643102662364080865E-30, 1.178111414062539857E-15, -1.000000000000000000 ) ) ;
#110140 = CARTESIAN_POINT ( 'NONE',  ( 5.779491890025539647, 36.37387227081562457, 13.84187391551913038 ) ) ;
#110139 = CARTESIAN_POINT ( 'NONE',  ( 2.943862043047804633, 35.04530300181599500, -14.57874498273092989 ) ) ;
#110142 = VECTOR ( 'NONE', #535250, 1000.000000000000000 ) ;
#110144 = FACE_OUTER_BOUND ( 'NONE', #246928, .T. ) ;
#110143 = CARTESIAN_POINT ( 'NONE',  ( -17.79999999999999716, 0.000000000000000000, 0.000000000000000000 ) ) ;
#110145 = CARTESIAN_POINT ( 'NONE',  ( 9.882706268302790420, 8.825083957014799196, -2.964559500614960097 ) ) ;
#110146 = CARTESIAN_POINT ( 'NONE',  ( 0.4886056349061667081, 0.02540000000000181696, -11.64496130695944309 ) ) ;
#110147 = CARTESIAN_POINT ( 'NONE',  ( -2.350110802895529982, 0.9734477676388476608, 145.6531250000001876 ) ) ;
#110148 = CARTESIAN_POINT ( 'NONE',  ( -13.48979746591119344, 20.59281890822783367, -6.263504875762120783 ) ) ;
#110150 = CARTESIAN_POINT ( 'NONE',  ( -13.43660000000000565, 13.58895354248876508, -0.03553336575551400978 ) ) ;
#110149 = DIRECTION ( 'NONE',  ( 0.000000000000000000, -0.9902680687415702510, -0.1391731009600658264 ) ) ;
#110153 = SURFACE_STYLE_FILL_AREA ( #360834 ) ;
#110152 = LINE ( 'NONE', #531673, #485055 ) ;
#110151 =( NAMED_UNIT ( * ) PLANE_ANGLE_UNIT ( ) SI_UNIT ( $, .RADIAN. ) );
#110154 = VERTEX_POINT ( 'NONE', #358017 ) ;
#110155 = DIRECTION ( 'NONE',  ( 0.000000000000000000, 1.256420710046080011E-15, -1.000000000000000000 ) ) ;
#110156 = CARTESIAN_POINT ( 'NONE',  ( 14.85962040351783919, 14.96754279982143387, -0.6447363219308170912 ) ) ;
#110157 = CARTESIAN_POINT ( 'NONE',  ( 12.61411466982150031, -8.110619098901219459, -3.101222423443129816 ) ) ;
#110158 = CARTESIAN_POINT ( 'NONE',  ( 26.03966371720846595, -10.12815467899461552, -2.201205088507056207 ) ) ;
#110159 = CARTESIAN_POINT ( 'NONE',  ( 11.40456858914389748, -10.17991274986139594, -27.36517689555368094 ) ) ;
#110160 = CARTESIAN_POINT ( 'NONE',  ( 3.198054435463822731, 14.43204817780637761, 2.594975396001634405 ) ) ;
#110161 = STYLED_ITEM ( 'NONE', ( #359159 ), #785947 ) ;
#110162 = PRESENTATION_LAYER_ASSIGNMENT (  '', '', ( #211902 ) ) ;
#110163 = SURFACE_SIDE_STYLE ('',( #121977 ) ) ;
#110165 = DIRECTION ( 'NONE',  ( 0.000000000000000000, 0.000000000000000000, 1.000000000000000000 ) ) ;
#110164 = DIRECTION ( 'NONE',  ( 2.234830161448554813E-17, -8.673617379884029556E-16, 1.000000000000000000 ) ) ;
#110166 = VECTOR ( 'NONE', #364953, 1000.000000000000114 ) ;
#110168 = DIRECTION ( 'NONE',  ( 0.3964980595745440928, 0.000000000000000000, 0.9180355596346043701 ) ) ;
#110167 = CARTESIAN_POINT ( 'NONE',  ( 8.285086203717030529, -4.934999999999799769, -27.57000560989824933 ) ) ;
#110169 = PRESENTATION_STYLE_ASSIGNMENT (( #412685 ) ) ;
#110170 = PLANE ( 'NONE',  #548815 ) ;
#110171 = CARTESIAN_POINT ( 'NONE',  ( 9.958225892376876942, 8.931853923044050347, -2.412881739341441012 ) ) ;
#110173 = EDGE_CURVE ( 'NONE', #429234, #617223, #630741, .T. ) ;
#110172 = CARTESIAN_POINT ( 'NONE',  ( -59.28696030974801090, -4.406819889639025156, 0.8838746991660006991 ) ) ;
#110174 = EDGE_CURVE ( 'NONE', #321715, #211615, #429818, .T. ) ;
#110176 = ORIENTED_EDGE ( 'NONE', *, *, #399082, .T. ) ;
#110175 = CARTESIAN_POINT ( 'NONE',  ( -10.80000000000001137, 5.130000000000006999, -91.25000000000000000 ) ) ;
#110180 = EDGE_LOOP ( 'NONE', ( #573477, #357376, #228083, #87380 ) ) ;
#110179 = CARTESIAN_POINT ( 'NONE',  ( 38.10000000000000853, 63.50000000000001421, 7.000000000000053291 ) ) ;
#110178 = CARTESIAN_POINT ( 'NONE',  ( -12.57605626830298640, -7.840000000000000746, -2.923316150746189557 ) ) ;
#110177 = COLOUR_RGB ( '',0.7529411764705882248, 0.7529411764705882248, 0.7529411764705882248 ) ;
#110182 = PLANE ( 'NONE',  #99264 ) ;
#110181 = LINE ( 'NONE', #595272, #54553 ) ;
#110184 = CARTESIAN_POINT ( 'NONE',  ( 12.52640855531054598, 7.926223959882655379, -28.21486006112765921 ) ) ;
#110183 = CARTESIAN_POINT ( 'NONE',  ( -0.6350000000000000089, 0.3810000000000064446, -11.70319987695672737 ) ) ;
#110186 = CARTESIAN_POINT ( 'NONE',  ( -13.52568676113055091, 8.566347774445013386, -27.71520462240938443 ) ) ;
#110185 = B_SPLINE_CURVE_WITH_KNOTS ( 'NONE', 3,
 ( #278571, #652111, #584445, #771412, #214887, #759706, #457408, #715715, #767516, #95395, #532592, #226655, #700068, #461245, #338256, #39631, #47503, #282503, #520863, #648168, #166911, #170841 ),
 .UNSPECIFIED., .F., .F.,
 ( 4, 2, 2, 2, 2, 2, 2, 2, 2, 2, 4 ),
 ( 0.000000000000000000, 0.1250000000000000000, 0.1875000000000000000, 0.2187500000000000000, 0.2343750000000000000, 0.2500000000000000000, 0.3750000000000000000, 0.4375000000000000000, 0.4687500000000000000, 0.5000000000000000000, 1.000000000000000000 ),
 .UNSPECIFIED. ) ;
#110188 = DIRECTION ( 'NONE',  ( 0.8660254037844387076, 0.000000000000000000, -0.4999999999999998890 ) ) ;
#110187 = LINE ( 'NONE', #277672, #297033 ) ;
#110190 = EDGE_CURVE ( 'NONE', #304822, #204304, #249993, .T. ) ;
#110189 = STYLED_ITEM ( 'NONE', ( #131330 ), #194042 ) ;
#110192 = EDGE_LOOP ( 'NONE', ( #264841, #543321, #234502, #343705 ) ) ;
#110191 = CARTESIAN_POINT ( 'NONE',  ( -1.649219483323595137, 22.51682425037556712, 45.15539043187476409 ) ) ;
#110193 = EDGE_CURVE ( 'NONE', #13025, #123765, #515533, .T. ) ;
#110194 = CIRCLE ( 'NONE', #402772, 15.87500000000000355 ) ;
#110195 = ADVANCED_FACE ( 'NONE', ( #540568 ), #127001, .T. ) ;
#110198 = ORIENTED_EDGE ( 'NONE', *, *, #276520, .T. ) ;
#110197 = CARTESIAN_POINT ( 'NONE',  ( 8.235000000000148646, 3.715000000000209468, -31.04999999999999716 ) ) ;
#110196 = CONICAL_SURFACE ( 'NONE', #97111, 1.250000000000001110, 0.7853981633974538301 ) ;
#110199 = ORIENTED_EDGE ( 'NONE', *, *, #470948, .T. ) ;
#110200 = ORIENTED_EDGE ( 'NONE', *, *, #26261, .T. ) ;
#110201 = VERTEX_POINT ( 'NONE', #443937 ) ;
#110202 = ORIENTED_EDGE ( 'NONE', *, *, #1158, .F. ) ;
#110203 = ORIENTED_EDGE ( 'NONE', *, *, #300680, .T. ) ;
#110205 = CARTESIAN_POINT ( 'NONE',  ( -10.21675981112949749, 7.756632342860253715, -27.97173080326129124 ) ) ;
#110204 = CARTESIAN_POINT ( 'NONE',  ( -12.48895626830300110, -8.120000000000000995, -2.115025773880709892 ) ) ;
#110206 = CARTESIAN_POINT ( 'NONE',  ( 10.36259314446260582, 7.969558150603699431, -2.230845476357922408 ) ) ;
#110207 = CARTESIAN_POINT ( 'NONE',  ( -6.007196125385415364, 36.32914557428107116, -13.74458483631426553 ) ) ;
#110210 = ADVANCED_FACE ( 'NONE', ( #686577 ), #596329, .T. ) ;
#110209 = PRESENTATION_LAYER_ASSIGNMENT (  '', '', ( #757495 ) ) ;
#110208 = CARTESIAN_POINT ( 'NONE',  ( 11.12396910102738801, 7.877843046425362594, -28.07453109748324138 ) ) ;
#110211 = SURFACE_STYLE_FILL_AREA ( #408759 ) ;
#110214 = VECTOR ( 'NONE', #46794, 1000.000000000000114 ) ;
#110213 = LINE ( 'NONE', #356988, #340058 ) ;
#110212 = CARTESIAN_POINT ( 'NONE',  ( -1.649169511861760640, 0.02540000000000000244, 12.68279293411207220 ) ) ;
#110215 = VERTEX_POINT ( 'NONE', #149568 ) ;
#110217 = EDGE_LOOP ( 'NONE', ( #657242, #264874, #410915, #383049 ) ) ;
#110216 = CARTESIAN_POINT ( 'NONE',  ( 2.232518989907002371, 36.25736989353244155, -14.70452240966097968 ) ) ;
#110219 = ORIENTED_EDGE ( 'NONE', *, *, #276702, .T. ) ;
#110218 = CARTESIAN_POINT ( 'NONE',  ( -8.567418231793151762, 18.34805194830770603, 27.31595192428791918 ) ) ;
#110220 = CARTESIAN_POINT ( 'NONE',  ( -1.554291801284555241, -14.09674429677965968, -0.02539999999999850017 ) ) ;
#110221 = CARTESIAN_POINT ( 'NONE',  ( -0.4000000000000000222, -12.00000000000000000, -5.499999999999999112 ) ) ;
#110222 = STYLED_ITEM ( 'NONE', ( #567958 ), #309405 ) ;
#110224 =( NAMED_UNIT ( * ) PLANE_ANGLE_UNIT ( ) SI_UNIT ( $, .RADIAN. ) );
#110223 = CARTESIAN_POINT ( 'NONE',  ( 14.58297859759295534, 26.80775610401944320, -3.512369483710991780 ) ) ;
#110226 = CARTESIAN_POINT ( 'NONE',  ( -12.33764101100858568, 7.840000000000016733, -27.85000000000002984 ) ) ;
#110225 = CARTESIAN_POINT ( 'NONE',  ( 1.661779285267051209, 1.661779285267046546, 145.2562500000000227 ) ) ;
#110228 = ORIENTED_EDGE ( 'NONE', *, *, #757745, .T. ) ;
#110227 = EDGE_CURVE ( 'NONE', #380791, #214159, #694386, .T. ) ;
#110229 = FACE_BOUND ( 'NONE', #201152, .T. ) ;
#110230 = CARTESIAN_POINT ( 'NONE',  ( 2.284357196890249408, -13.20498901876967857, -0.02539999999999897895 ) ) ;
#110232 = ORIENTED_EDGE ( 'NONE', *, *, #424634, .F. ) ;
#110231 = PRESENTATION_STYLE_ASSIGNMENT (( #445829 ) ) ;
#110233 = AXIS2_PLACEMENT_3D ( 'NONE', #114607, #405243, #647722 ) ;
#110234 = PRESENTATION_LAYER_ASSIGNMENT (  '', '', ( #211971 ) ) ;
#110235 = STYLED_ITEM ( 'NONE', ( #19751 ), #650772 ) ;
#110236 = B_SPLINE_CURVE_WITH_KNOTS ( 'NONE', 3,
 ( #463484, #662213, #65380, #180913 ),
 .UNSPECIFIED., .F., .F.,
 ( 4, 4 ),
 ( 0.000000000000000000, 1.000000000000000000 ),
 .UNSPECIFIED. ) ;
#110237 = CARTESIAN_POINT ( 'NONE',  ( 10.38695641516950552, -9.056856362101125768, -2.475717015460020765 ) ) ;
#110238 = CARTESIAN_POINT ( 'NONE',  ( 2.663780572334237817, 0.02540000000001362002, -13.07456417421707329 ) ) ;
#110239 = CIRCLE ( 'NONE', #719534, 15.23999999999999844 ) ;
#110240 = DIRECTION ( 'NONE',  ( -0.000000000000000000, -1.000000000000000000, -0.000000000000000000 ) ) ;
#110242 = ORIENTED_EDGE ( 'NONE', *, *, #403999, .F. ) ;
#110241 = CARTESIAN_POINT ( 'NONE',  ( 12.50000000000026823, 35.79999999999999716, 43.20000000000000284 ) ) ;
#110243 = CARTESIAN_POINT ( 'NONE',  ( -3.382495049355384698, 36.34753796653539837, -14.48326124327964415 ) ) ;
#110244 = CARTESIAN_POINT ( 'NONE',  ( -12.75125626830299730, 7.840000000000022062, -27.52668384925377865 ) ) ;
#110246 = CARTESIAN_POINT ( 'NONE',  ( 7.875208590450280433, 35.21722345377619945, 12.76657295452742957 ) ) ;
#110245 = CARTESIAN_POINT ( 'NONE',  ( 1.659312153832086745, 36.24941444823654990, 14.90794027275884304 ) ) ;
#110247 = CARTESIAN_POINT ( 'NONE',  ( 11.70085626830278258, 8.959450512519097742, -2.275733971289870983 ) ) ;
#110248 = UNCERTAINTY_MEASURE_WITH_UNIT (LENGTH_MEASURE( 1.000000000000000082E-05 ), #137903, 'distance_accuracy_value', 'NONE');
#110249 = VECTOR ( 'NONE', #626860, 1000.000000000000227 ) ;
#110250 = CARTESIAN_POINT ( 'NONE',  ( -33.24437721893170306, -3.036557133391062369, -12.46102708254649727 ) ) ;
#110251 = MECHANICAL_DESIGN_GEOMETRIC_PRESENTATION_REPRESENTATION (  '', ( #109709 ), #84735 ) ;
#110253 = LINE ( 'NONE', #722674, #179790 ) ;
#110252 = AXIS2_PLACEMENT_3D ( 'NONE', #260905, #432057, #268755 ) ;
#110257 = CARTESIAN_POINT ( 'NONE',  ( -12.20443018545869762, 8.960000000000020393, -28.17331615074622420 ) ) ;
#110256 = CARTESIAN_POINT ( 'NONE',  ( 28.26000000000000867, 19.00000000000000355, 151.0000000000000000 ) ) ;
#110255 = CARTESIAN_POINT ( 'NONE',  ( -10.31960626830299788, 7.978210570499477683, -2.109870414589173127 ) ) ;
#110254 = CARTESIAN_POINT ( 'NONE',  ( 3.332942957735884892, 35.48705139420508914, 14.49474458172903901 ) ) ;
#110258 = VERTEX_POINT ( 'NONE', #89799 ) ;
#110259 = AXIS2_PLACEMENT_3D ( 'NONE', #380273, #29841, #630497 ) ;
#110260 = CARTESIAN_POINT ( 'NONE',  ( 11.02514101100829613, 8.398902637812286187, -1.953368629643159826 ) ) ;
#110261 = CARTESIAN_POINT ( 'NONE',  ( -13.54999999999999716, 8.187460166561635333, -4.199926939429334816 ) ) ;
#110263 = CARTESIAN_POINT ( 'NONE',  ( 11.06693018545849938, -10.17999999999999972, -27.36502577388069923 ) ) ;
#110262 = CARTESIAN_POINT ( 'NONE',  ( 11.09797175407990188, 8.120000000000022311, -27.36502577388068502 ) ) ;
#110264 = FACE_OUTER_BOUND ( 'NONE', #522499, .T. ) ;
#110265 = CARTESIAN_POINT ( 'NONE',  ( 14.32230989065534210, 8.223322926295999480, -3.321895735482669920 ) ) ;
#110266 = AXIS2_PLACEMENT_3D ( 'NONE', #250004, #492328, #130619 ) ;
#110267 = CARTESIAN_POINT ( 'NONE',  ( -11.02734685212540100, 8.295890263930679964, -27.29976263044429885 ) ) ;
#110268 = AXIS2_PLACEMENT_3D ( 'NONE', #336412, #626691, #578654 ) ;
#110269 = DIRECTION ( 'NONE',  ( -0.000000000000000000, 1.000000000000000000, -0.000000000000000000 ) ) ;
#110270 = CARTESIAN_POINT ( 'NONE',  ( 19.49999999999999645, 21.00000000000000355, -0.4500000000000059508 ) ) ;
#110271 = ORIENTED_EDGE ( 'NONE', *, *, #297771, .F. ) ;
#110272 = CARTESIAN_POINT ( 'NONE',  ( 0.000000000000000000, 8.036527125572769492, 152.2999999999999829 ) ) ;
#110273 = CARTESIAN_POINT ( 'NONE',  ( 11.11484685212509937, 7.764640613137676617, -27.72978443171023599 ) ) ;
#110275 = FILL_AREA_STYLE ('',( #673840 ) ) ;
#110274 = B_SPLINE_CURVE_WITH_KNOTS ( 'NONE', 3,
 ( #532936, #660288, #111436, #775693 ),
 .UNSPECIFIED., .F., .F.,
 ( 4, 4 ),
 ( -0.02628075812898006056, 0.4868596209355099957 ),
 .UNSPECIFIED. ) ;
#110277 = EDGE_CURVE ( 'NONE', #128126, #2150, #643277, .T. ) ;
#110276 = CARTESIAN_POINT ( 'NONE',  ( -12.86602262161739674, 24.78966397807235467, -7.461341573666484983 ) ) ;
#110279 = CARTESIAN_POINT ( 'NONE',  ( -10.93984685212539709, 7.764640613137641978, -2.720215568289757968 ) ) ;
#110278 = CARTESIAN_POINT ( 'NONE',  ( 21.06305650351581704, -18.35732146819742283, -2.007794780858014327 ) ) ;
#110281 = ORIENTED_EDGE ( 'NONE', *, *, #332294, .F. ) ;
#110280 = MECHANICAL_DESIGN_GEOMETRIC_PRESENTATION_REPRESENTATION (  '', ( #160933 ), #707039 ) ;
#110282 = CARTESIAN_POINT ( 'NONE',  ( 10.02833960163610882, -10.11356995736180941, -27.23965484629941969 ) ) ;
#110284 =( NAMED_UNIT ( * ) SI_UNIT ( $, .STERADIAN. ) SOLID_ANGLE_UNIT ( ) );
#110283 = CARTESIAN_POINT ( 'NONE',  ( 14.07694477433279268, 25.39232675862949762, 4.800615128586145808 ) ) ;
#110286 = DIRECTION ( 'NONE',  ( -0.000000000000000000, -0.000000000000000000, 1.000000000000000000 ) ) ;
#110285 = CARTESIAN_POINT ( 'NONE',  ( -59.50127949962703866, -5.277607547563818002, -2.717402790535971668 ) ) ;
#110287 = CARTESIAN_POINT ( 'NONE',  ( -0.1741724332643230788, 0.02540000000000000244, 13.16743175207427718 ) ) ;
#110290 = DIRECTION ( 'NONE',  ( -1.000000000000000000, 0.000000000000000000, 0.000000000000000000 ) ) ;
#110289 = FILL_AREA_STYLE ('',( #177847 ) ) ;
#110288 = CARTESIAN_POINT ( 'NONE',  ( -12.61411466982170104, 8.110619098901230117, -3.101222423443089848 ) ) ;
#110291 = PLANE ( 'NONE',  #239464 ) ;
#110292 = PLANE ( 'NONE',  #135085 ) ;
#110293 = EDGE_CURVE ( 'NONE', #668384, #80425, #297491, .T. ) ;
#110294 = EDGE_CURVE ( 'NONE', #156897, #541000, #688984, .T. ) ;
#110295 = FILL_AREA_STYLE_COLOUR ( '', #611688 ) ;
#110296 = CARTESIAN_POINT ( 'NONE',  ( -12.16833444313502177, -15.16113000873050609, 6.492637776446684938 ) ) ;
#110297 = CARTESIAN_POINT ( 'NONE',  ( -13.03050541199072043, -8.085888047449509841, -3.144057861082110161 ) ) ;
#110299 =( GEOMETRIC_REPRESENTATION_CONTEXT ( 3 ) GLOBAL_UNCERTAINTY_ASSIGNED_CONTEXT ( ( #377242 ) ) GLOBAL_UNIT_ASSIGNED_CONTEXT ( ( #229734, #177823, #543496 ) ) REPRESENTATION_CONTEXT ( 'NONE', 'WORKASPACE' ) );
#110298 = CARTESIAN_POINT ( 'NONE',  ( 14.79994752633011323, 13.77638494083197251, 1.472305452522695068 ) ) ;
#110301 = SURFACE_SIDE_STYLE ('',( #476098 ) ) ;
#110300 = DIRECTION ( 'NONE',  ( 1.000000000000000000, 0.000000000000000000, 0.000000000000000000 ) ) ;
#110303 = CARTESIAN_POINT ( 'NONE',  ( -10.08687293496969772, -9.264640613137620662, -27.72978443171023599 ) ) ;
#110302 = PRESENTATION_LAYER_ASSIGNMENT (  '', '', ( #579709 ) ) ;
#110304 = CARTESIAN_POINT ( 'NONE',  ( -14.94164776662255001, 13.24200167256140404, -1.322444938641809564 ) ) ;
#110306 = DIRECTION ( 'NONE',  ( -1.000000000000000000, -0.000000000000000000, -0.000000000000000000 ) ) ;
#110305 = DIRECTION ( 'NONE',  ( -1.000000000000000000, -3.259387222699669870E-16, -3.146741282193269972E-16 ) ) ;
#110307 = STYLED_ITEM ( 'NONE', ( #550140 ), #477618 ) ;
#110308 = CARTESIAN_POINT ( 'NONE',  ( 12.44480291773228231, -10.24275874121543239, -27.38295321727653686 ) ) ;
#110310 = ORIENTED_EDGE ( 'NONE', *, *, #383114, .T. ) ;
#110309 = CARTESIAN_POINT ( 'NONE',  ( -11.15902606134013197, 23.79944554123459710, 9.832753292156558800 ) ) ;
#110311 = ORIENTED_EDGE ( 'NONE', *, *, #216386, .T. ) ;
#110313 = ORIENTED_EDGE ( 'NONE', *, *, #174593, .F. ) ;
#110312 = CARTESIAN_POINT ( 'NONE',  ( 11.20014508275479947, -9.899999999999945288, -28.49662913061078839 ) ) ;
#110314 = VERTEX_POINT ( 'NONE', #750084 ) ;
#110315 = PRESENTATION_LAYER_ASSIGNMENT (  '', '', ( #643468 ) ) ;
#110316 = EDGE_CURVE ( 'NONE', #457236, #311122, #392164, .T. ) ;
#110317 = ORIENTED_EDGE ( 'NONE', *, *, #82330, .T. ) ;
#110319 = CARTESIAN_POINT ( 'NONE',  ( -11.26335626830299930, 8.120000000000000995, -3.084974226119260088 ) ) ;
#110318 = CARTESIAN_POINT ( 'NONE',  ( 11.44618869215561396, 30.22331011241432108, -9.694574115516042312 ) ) ;
#110320 = CARTESIAN_POINT ( 'NONE',  ( 12.24944638915594908, -8.268311478204257270, -3.160753864418407666 ) ) ;
#110321 = CARTESIAN_POINT ( 'NONE',  ( -11.57280922571051462, 8.681905054463921800, -3.088273877241962229 ) ) ;
#110322 = ORIENTED_EDGE ( 'NONE', *, *, #566562, .T. ) ;
#110323 = CARTESIAN_POINT ( 'NONE',  ( 2.066899811350766836, 14.21371963386831361, -2.371692252312040949E-16 ) ) ;
#110324 = ORIENTED_EDGE ( 'NONE', *, *, #366841, .T. ) ;
#110327 = CARTESIAN_POINT ( 'NONE',  ( 6.149624791278188951, -1.582863745056763971, -140.5939988460066274 ) ) ;
#110326 = CARTESIAN_POINT ( 'NONE',  ( 8.285000000000140474, -3.634999999999799947, -27.57499999999999929 ) ) ;
#110325 = CARTESIAN_POINT ( 'NONE',  ( 12.47697589237691140, 8.400000000000014566, -27.19896816367741366 ) ) ;
#110331 = DIRECTION ( 'NONE',  ( 0.000000000000000000, 1.000000000000000000, 0.000000000000000000 ) ) ;
#110330 = CARTESIAN_POINT ( 'NONE',  ( -8.336376648053581917, 22.52000990821143134, 26.96199725616365583 ) ) ;
#110329 = CARTESIAN_POINT ( 'NONE',  ( 13.68461323416473263, 26.27870814584995784, 5.825589642647485356 ) ) ;
#110328 = CARTESIAN_POINT ( 'NONE',  ( -10.48902093492990062, -7.861310592114730156, -2.788496415799780248 ) ) ;
#110333 = ORIENTED_EDGE ( 'NONE', *, *, #309650, .T. ) ;
#110332 = CARTESIAN_POINT ( 'NONE',  ( -11.95444604120627652, 8.927118867301096827, -2.942337020627325384 ) ) ;
#110334 = LINE ( 'NONE', #639584, #274032 ) ;
#110335 = DIRECTION ( 'NONE',  ( -1.000000000000000000, -0.000000000000000000, -0.000000000000000000 ) ) ;
#110336 = CARTESIAN_POINT ( 'NONE',  ( 11.59328133648809356, -9.321238197802436787, -28.18414828229543545 ) ) ;
#110337 = ADVANCED_FACE ( 'NONE', ( #455652 ), #276819, .F. ) ;
#110338 =( GEOMETRIC_REPRESENTATION_CONTEXT ( 3 ) GLOBAL_UNCERTAINTY_ASSIGNED_CONTEXT ( ( #233008 ) ) GLOBAL_UNIT_ASSIGNED_CONTEXT ( ( #777267, #657963, #45444 ) ) REPRESENTATION_CONTEXT ( 'NONE', 'WORKASPACE' ) );
#110339 = CARTESIAN_POINT ( 'NONE',  ( -12.30407337908090604, 18.91300000000000026, -0.8053332591640963711 ) ) ;
#110340 = CARTESIAN_POINT ( 'NONE',  ( -2.755007013267031457, 6.583445707973649937E-15, -12.03037285839373105 ) ) ;
#110342 = CARTESIAN_POINT ( 'NONE',  ( 21.39618820526316512, 21.79180697741914230, 27.57529472451808417 ) ) ;
#110341 = CARTESIAN_POINT ( 'NONE',  ( 11.28305785993782884, -7.973039666521652968, -2.962424638389450582 ) ) ;
#110343 =( NAMED_UNIT ( * ) SI_UNIT ( $, .STERADIAN. ) SOLID_ANGLE_UNIT ( ) );
#110344 = CARTESIAN_POINT ( 'NONE',  ( 6.072170715821531672, 35.27788524820385163, 13.57699801218241653 ) ) ;
#110346 = ORIENTED_EDGE ( 'NONE', *, *, #487394, .T. ) ;
#110345 = FILL_AREA_STYLE ('',( #158403 ) ) ;
#110347 = ORIENTED_EDGE ( 'NONE', *, *, #144180, .T. ) ;
#110348 = LINE ( 'NONE', #424516, #205487 ) ;
#110349 = CARTESIAN_POINT ( 'NONE',  ( 1.567244251809582822, -0.6491738246507632315, -155.2356718749999516 ) ) ;
#110350 = EDGE_CURVE ( 'NONE', #526966, #223696, #519117, .T. ) ;
#110351 = FACE_OUTER_BOUND ( 'NONE', #682798, .T. ) ;
#110352 = CARTESIAN_POINT ( 'NONE',  ( 12.05105626830279242, 8.959450512519097742, -2.275733971289870983 ) ) ;
#110353 = CARTESIAN_POINT ( 'NONE',  ( -59.42596493475500807, 0.9849246820349976117, 8.011935065099001108 ) ) ;
#110354 = CARTESIAN_POINT ( 'NONE',  ( 11.25293960163610585, -8.186430042638153992, -3.210345153700601806 ) ) ;
#110355 = PLANE ( 'NONE',  #185981 ) ;
#110357 = VERTEX_POINT ( 'NONE', #232751 ) ;
#110356 = ADVANCED_FACE ( 'NONE', ( #26087 ), #761833, .F. ) ;
#110358 = CONICAL_SURFACE ( 'NONE', #554237, 0.7600000000000002309, 1.047197551196595411 ) ;
#110359 = CARTESIAN_POINT ( 'NONE',  ( -11.25536038540091788, 18.91300000000000026, -0.5833591105234408047 ) ) ;
#110361 = CARTESIAN_POINT ( 'NONE',  ( -10.60639101100859527, 7.871425591818555390, -2.415042991439462661 ) ) ;
#110360 = LINE ( 'NONE', #353237, #500827 ) ;
#110363 = FACE_OUTER_BOUND ( 'NONE', #632883, .T. ) ;
#110362 = CARTESIAN_POINT ( 'NONE',  ( -11.89014178897422447, -7.872062016187352462, -2.258886513046454159 ) ) ;
#110364 = AXIS2_PLACEMENT_3D ( 'NONE', #58064, #50273, #54167 ) ;
#110365 = UNCERTAINTY_MEASURE_WITH_UNIT (LENGTH_MEASURE( 1.000000000000000082E-05 ), #279532, 'distance_accuracy_value', 'NONE');
#110366 =( LENGTH_UNIT ( ) NAMED_UNIT ( * ) SI_UNIT ( .MILLI., .METRE. ) );
#110367 = EDGE_CURVE ( 'NONE', #729480, #237329, #63930, .T. ) ;
#110368 = CARTESIAN_POINT ( 'NONE',  ( 14.30784139623151319, 25.58725385294044585, 4.503962753933295815 ) ) ;
#110370 = EDGE_CURVE ( 'NONE', #666750, #632014, #732382, .T. ) ;
#110369 = CARTESIAN_POINT ( 'NONE',  ( 3.174999999999999822, 22.07999999999999474, 68.00000000000000000 ) ) ;
#110372 = ORIENTED_EDGE ( 'NONE', *, *, #83525, .F. ) ;
#110371 = COLOUR_RGB ( '',0.2509803921568627416, 0.2509803921568627416, 0.2509803921568627416 ) ;
#110373 = CARTESIAN_POINT ( 'NONE',  ( 2.739341772151894894, 19.04745999999999739, -12.57661708860759653 ) ) ;
#110374 = SURFACE_SIDE_STYLE ('',( #305327 ) ) ;
#110375 = ORIENTED_EDGE ( 'NONE', *, *, #148516, .F. ) ;
#110376 = FILL_AREA_STYLE ('',( #102473 ) ) ;
#110377 =( LENGTH_UNIT ( ) NAMED_UNIT ( * ) SI_UNIT ( .MILLI., .METRE. ) );
#110379 = PLANE ( 'NONE',  #113945 ) ;
#110378 = CARTESIAN_POINT ( 'NONE',  ( -11.85304957790419600, 8.716724047852562052, -3.084256447363202813 ) ) ;
#110380 = CARTESIAN_POINT ( 'NONE',  ( 3.527799320272360095, -16.01381109563543248, -12.86726568618419364 ) ) ;
#110381 = ORIENTED_EDGE ( 'NONE', *, *, #256682, .F. ) ;
#110382 = DIRECTION ( 'NONE',  ( 2.775557561562891351E-17, -1.387778780783015694E-17, -1.000000000000000000 ) ) ;
#110384 = EDGE_CURVE ( 'NONE', #606955, #312769, #352203, .T. ) ;
#110383 = CARTESIAN_POINT ( 'NONE',  ( -13.95137059045895711, 19.81368797468352838, -5.154162167382468240 ) ) ;
#110386 = ORIENTED_EDGE ( 'NONE', *, *, #19090, .T. ) ;
#110385 = DIRECTION ( 'NONE',  ( 0.8956278023007995248, -0.4448042712765245543, 0.000000000000000000 ) ) ;
#110387 = VERTEX_POINT ( 'NONE', #769653 ) ;
#110389 = ADVANCED_FACE ( 'NONE', ( #717877 ), #401302, .F. ) ;
#110388 = LINE ( 'NONE', #770693, #148405 ) ;
#110390 = PRESENTATION_LAYER_ASSIGNMENT (  '', '', ( #707731 ) ) ;
#110391 = CIRCLE ( 'NONE', #224619, 3.500000000000003109 ) ;
#110392 = CARTESIAN_POINT ( 'NONE',  ( 10.84520626830280143, 7.979042948368626931, -3.090844674021382410 ) ) ;
#110396 = CARTESIAN_POINT ( 'NONE',  ( 4.465776186696582606, 0.02540000000000433925, -11.11246425131690252 ) ) ;
#110395 =( BOUNDED_SURFACE ( )  B_SPLINE_SURFACE ( 3, 2, ( 
 ( #209181, #618936, #197469, #205316, #559190, #566970, #626803, #507326, #14319, #257268, #682666, #754001, #451743, #265056, #324788, #137830, #22123, #634613, #694394, #555254, #89809, #738389, #193571, #436167, #380467, #563086, #18202, #503453, #746186, #713987, #654332, #411862, #396125, #455663, #340408, #519126, #463408, #224866, #403954, #761841, #93713, #638569, #336514, #332614, #169088, #97548, #574851, #30045, #272903, #578762, #698296, #582672, #217057, #706110, #467312, #646416, #459529, #33945, #276830, #702188, #642465 ),
 ( #288589, #765748, #161272, #101455, #471249, #153489, #515180, #757920, #590494, #157427, #400036, #37873, #280733, #45746, #220965, #530866, #773588, #344383, #769662, #523013, #586609, #41808, #284671, #213134, #526909, #228816, #710019, #165156, #407887, #650371, #105361, #348298, #184751, #61396, #113286, #109334, #125084, #419624, #367782, #180847, #777548, #610105, #658250, #176905, #729545, #490747, #594428, #717886, #236693, #662138, #482966, #486828, #542579, #423504, #733486, #65307, #427428, #356144, #173018, #475161, #538715 ),
 ( #725669, #479058, #602288, #598363, #232761, #415749, #666017, #53617, #117246, #49713, #296436, #785348, #781421, #244525, #292523, #721784, #188701, #360021, #669897, #121141, #57492, #431352, #534833, #5504, #308222, #352214, #240591, #1564, #300349, #363915, #606189, #304267, #546456, #550372, #248423, #80954, #140814, #439128, #323855, #17256, #617986, #129023, #132973, #494669, #252366, #316075, #498586, #371720, #446936, #629760, #84930, #73156, #268035, #327744, #319989, #558235, #200422, #689569, #13373, #566026, #375641 ),
 ( #256348, #510284, #9398, #749171, #502501, #677807, #753066, #614041, #569966, #264126, #69228, #562147, #21199, #737444, #443036, #312158, #741345, #685618, #260200, #25114, #506416, #383430, #681737, #204368, #745247, #196553, #554311, #673879, #136896, #144701, #625862, #379569, #621901, #192651, #435249, #77054, #387329, #208260, #44786, #275893, #96608, #529913, #148640, #279791, #589534, #768725, #522075, #212179, #287649, #645476, #760918, #764811, #220025, #525973, #339480, #391232, #223920, #641537, #633695, #343405, #581737 ),
 ( #693460, #454710, #29108, #347355, #701279, #156488, #88854, #40858, #164240, #772637, #399097, #756985, #466372, #462475, #36927, #697367, #514246, #271950, #100529, #705192, #160331, #331682, #283732, #403013, #573913, #152533, #395177, #637639, #585664, #709071, #406918, #649410, #92784, #104413, #577829, #450804, #335576, #33012, #518172, #216090, #458609, #108378, #410903, #239646, #601334, #179900, #776594, #231809, #593480, #422560, #665068, #724698, #116293, #172079, #299382, #609155, #541629, #227893, #303315, #120169, #64325 ),
 ( #537779, #596, #56541, #720833, #478101, #470264, #653364, #780472, #235744, #243570, #307263, #52672, #661180, #549437, #713037, #784407, #366834, #545521, #482016, #474205, #168140, #362963, #175950, #605224, #60446, #485905, #359067, #351257, #728595, #418713, #48770, #183799, #426477, #295461, #668947, #414798, #291575, #716933, #533849, #124118, #657294, #112326, #355185, #597385, #505495, #386400, #497651, #311200, #565112, #319033, #740412, #553348, #68298, #613095, #442108, #680817, #501587, #187729, #382500, #378645, #128036 ),
 ( #8479, #72199, #624913, #628831, #489808, #251432, #132033, #315151, #620957, #80013, #438199, #76126, #83992, #263189, #322942, #493722, #736490, #370768, #434297, #617068, #732537, #20250, #748236, #203435, #191690, #326844, #446001, #135958, #676864, #561231, #688635, #374702, #684677, #557293, #12430, #430369, #16333, #255380, #195623, #143778, #259289, #744296, #139877, #199501, #4542, #247466, #672915, #219097, #632774, #580807, #155567, #521156, #330746, #572974, #147701, #763882, #461548, #278855, #457697, #513309, #640632 ) ),
 .UNSPECIFIED., .F., .F., .T. ) 
 B_SPLINE_SURFACE_WITH_KNOTS ( ( 4, 3, 4 ),
 ( 3, 2, 2, 2, 2, 2, 2, 2, 2, 2, 2, 2, 2, 2, 2, 2, 2, 2, 2, 2, 2, 2, 2, 2, 2, 2, 2, 2, 2, 2, 3 ),
 ( 0.000000000000000000, 1.000000000000000000, 1.023662015831529937 ),
 ( 0.000000000000000000, 0.03333333333333329818, 0.06666666666666669350, 0.1000000000000000056, 0.1333333333333329984, 0.1666666666666670182, 0.2000000000000000111, 0.2333333333333330040, 0.2666666666666669960, 0.2999999999999999889, 0.3333333333333329818, 0.3666666666666669738, 0.4000000000000000222, 0.4333333333333329596, 0.4666666666666670071, 0.5000000000000000000, 0.5333333333333329929, 0.5666666666666670960, 0.5999999999999999778, 0.6333333333333330817, 0.6666666666666670737, 0.6999999999999999556, 0.7333333333333330595, 0.7666666666666670515, 0.8000000000000000444, 0.8333333333333330373, 0.8666666666666670293, 0.9000000000000000222, 0.9333333333333330151, 0.9666666666666670071, 1.000000000000000000 ),
 .UNSPECIFIED. ) 
 GEOMETRIC_REPRESENTATION_ITEM ( )  RATIONAL_B_SPLINE_SURFACE ( (
 ( 1.000000000000000000, 0.8660254037844389297, 1.000000000000000000, 0.8660254037844389297, 1.000000000000000000, 0.8660254037844389297, 1.000000000000000000, 0.8660254037844389297, 1.000000000000000000, 0.8660254037844389297, 1.000000000000000000, 0.8660254037844389297, 1.000000000000000000, 0.8660254037844389297, 1.000000000000000000, 0.8660254037844389297, 1.000000000000000000, 0.8660254037844389297, 1.000000000000000000, 0.8660254037844389297, 1.000000000000000000, 0.8660254037844389297, 1.000000000000000000, 0.8660254037844389297, 1.000000000000000000, 0.8660254037844389297, 1.000000000000000000, 0.8660254037844389297, 1.000000000000000000, 0.8660254037844389297, 1.000000000000000000, 0.8660254037844389297, 1.000000000000000000, 0.8660254037844389297, 1.000000000000000000, 0.8660254037844389297, 1.000000000000000000, 0.8660254037844389297, 1.000000000000000000, 0.8660254037844389297, 1.000000000000000000, 0.8660254037844389297, 1.000000000000000000, 0.8660254037844389297, 1.000000000000000000, 0.8660254037844389297, 1.000000000000000000, 0.8660254037844389297, 1.000000000000000000, 0.8660254037844389297, 1.000000000000000000, 0.8660254037844389297, 1.000000000000000000, 0.8660254037844389297, 1.000000000000000000, 0.8660254037844389297, 1.000000000000000000, 0.8660254037844389297, 1.000000000000000000, 0.8660254037844389297, 1.000000000000000000),
 ( 0.9375385246910999948, 0.8119321794090770261, 0.9375385246910999948, 0.8119321794090770261, 0.9375385246910999948, 0.8119321794090770261, 0.9375385246910999948, 0.8119321794090770261, 0.9375385246910999948, 0.8119321794090770261, 0.9375385246910999948, 0.8119321794090770261, 0.9375385246910999948, 0.8119321794090770261, 0.9375385246910999948, 0.8119321794090770261, 0.9375385246910999948, 0.8119321794090770261, 0.9375385246910999948, 0.8119321794090770261, 0.9375385246910999948, 0.8119321794090770261, 0.9375385246910999948, 0.8119321794090770261, 0.9375385246910999948, 0.8119321794090770261, 0.9375385246910999948, 0.8119321794090770261, 0.9375385246910999948, 0.8119321794090770261, 0.9375385246910999948, 0.8119321794090770261, 0.9375385246910999948, 0.8119321794090770261, 0.9375385246910999948, 0.8119321794090770261, 0.9375385246910999948, 0.8119321794090770261, 0.9375385246910999948, 0.8119321794090770261, 0.9375385246910999948, 0.8119321794090770261, 0.9375385246910999948, 0.8119321794090770261, 0.9375385246910999948, 0.8119321794090770261, 0.9375385246910999948, 0.8119321794090770261, 0.9375385246910999948, 0.8119321794090770261, 0.9375385246910999948, 0.8119321794090770261, 0.9375385246910999948, 0.8119321794090770261, 0.9375385246910999948, 0.8119321794090770261, 0.9375385246910999948, 0.8119321794090770261, 0.9375385246910999948, 0.8119321794090770261, 0.9375385246910999948),
 ( 0.9375385246910999948, 0.8119321794090770261, 0.9375385246910999948, 0.8119321794090770261, 0.9375385246910999948, 0.8119321794090770261, 0.9375385246910999948, 0.8119321794090770261, 0.9375385246910999948, 0.8119321794090770261, 0.9375385246910999948, 0.8119321794090770261, 0.9375385246910999948, 0.8119321794090770261, 0.9375385246910999948, 0.8119321794090770261, 0.9375385246910999948, 0.8119321794090770261, 0.9375385246910999948, 0.8119321794090770261, 0.9375385246910999948, 0.8119321794090770261, 0.9375385246910999948, 0.8119321794090770261, 0.9375385246910999948, 0.8119321794090770261, 0.9375385246910999948, 0.8119321794090770261, 0.9375385246910999948, 0.8119321794090770261, 0.9375385246910999948, 0.8119321794090770261, 0.9375385246910999948, 0.8119321794090770261, 0.9375385246910999948, 0.8119321794090770261, 0.9375385246910999948, 0.8119321794090770261, 0.9375385246910999948, 0.8119321794090770261, 0.9375385246910999948, 0.8119321794090770261, 0.9375385246910999948, 0.8119321794090770261, 0.9375385246910999948, 0.8119321794090770261, 0.9375385246910999948, 0.8119321794090770261, 0.9375385246910999948, 0.8119321794090770261, 0.9375385246910999948, 0.8119321794090770261, 0.9375385246910999948, 0.8119321794090770261, 0.9375385246910999948, 0.8119321794090770261, 0.9375385246910999948, 0.8119321794090770261, 0.9375385246910999948, 0.8119321794090770261, 0.9375385246910999948),
 ( 1.000000000000000000, 0.8660254037844389297, 1.000000000000000000, 0.8660254037844389297, 1.000000000000000000, 0.8660254037844389297, 1.000000000000000000, 0.8660254037844389297, 1.000000000000000000, 0.8660254037844389297, 1.000000000000000000, 0.8660254037844389297, 1.000000000000000000, 0.8660254037844389297, 1.000000000000000000, 0.8660254037844389297, 1.000000000000000000, 0.8660254037844389297, 1.000000000000000000, 0.8660254037844389297, 1.000000000000000000, 0.8660254037844389297, 1.000000000000000000, 0.8660254037844389297, 1.000000000000000000, 0.8660254037844389297, 1.000000000000000000, 0.8660254037844389297, 1.000000000000000000, 0.8660254037844389297, 1.000000000000000000, 0.8660254037844389297, 1.000000000000000000, 0.8660254037844389297, 1.000000000000000000, 0.8660254037844389297, 1.000000000000000000, 0.8660254037844389297, 1.000000000000000000, 0.8660254037844389297, 1.000000000000000000, 0.8660254037844389297, 1.000000000000000000, 0.8660254037844389297, 1.000000000000000000, 0.8660254037844389297, 1.000000000000000000, 0.8660254037844389297, 1.000000000000000000, 0.8660254037844389297, 1.000000000000000000, 0.8660254037844389297, 1.000000000000000000, 0.8660254037844389297, 1.000000000000000000, 0.8660254037844389297, 1.000000000000000000, 0.8660254037844389297, 1.000000000000000000, 0.8660254037844389297, 1.000000000000000000),
 ( 1.000000000000000000, 0.8660254037844389297, 1.000000000000000000, 0.8660254037844389297, 1.000000000000000000, 0.8660254037844389297, 1.000000000000000000, 0.8660254037844389297, 1.000000000000000000, 0.8660254037844389297, 1.000000000000000000, 0.8660254037844389297, 1.000000000000000000, 0.8660254037844389297, 1.000000000000000000, 0.8660254037844389297, 1.000000000000000000, 0.8660254037844389297, 1.000000000000000000, 0.8660254037844389297, 1.000000000000000000, 0.8660254037844389297, 1.000000000000000000, 0.8660254037844389297, 1.000000000000000000, 0.8660254037844389297, 1.000000000000000000, 0.8660254037844389297, 1.000000000000000000, 0.8660254037844389297, 1.000000000000000000, 0.8660254037844389297, 1.000000000000000000, 0.8660254037844389297, 1.000000000000000000, 0.8660254037844389297, 1.000000000000000000, 0.8660254037844389297, 1.000000000000000000, 0.8660254037844389297, 1.000000000000000000, 0.8660254037844389297, 1.000000000000000000, 0.8660254037844389297, 1.000000000000000000, 0.8660254037844389297, 1.000000000000000000, 0.8660254037844389297, 1.000000000000000000, 0.8660254037844389297, 1.000000000000000000, 0.8660254037844389297, 1.000000000000000000, 0.8660254037844389297, 1.000000000000000000, 0.8660254037844389297, 1.000000000000000000, 0.8660254037844389297, 1.000000000000000000, 0.8660254037844389297, 1.000000000000000000),
 ( 1.000000000000000000, 0.8660254037844389297, 1.000000000000000000, 0.8660254037844389297, 1.000000000000000000, 0.8660254037844389297, 1.000000000000000000, 0.8660254037844389297, 1.000000000000000000, 0.8660254037844389297, 1.000000000000000000, 0.8660254037844389297, 1.000000000000000000, 0.8660254037844389297, 1.000000000000000000, 0.8660254037844389297, 1.000000000000000000, 0.8660254037844389297, 1.000000000000000000, 0.8660254037844389297, 1.000000000000000000, 0.8660254037844389297, 1.000000000000000000, 0.8660254037844389297, 1.000000000000000000, 0.8660254037844389297, 1.000000000000000000, 0.8660254037844389297, 1.000000000000000000, 0.8660254037844389297, 1.000000000000000000, 0.8660254037844389297, 1.000000000000000000, 0.8660254037844389297, 1.000000000000000000, 0.8660254037844389297, 1.000000000000000000, 0.8660254037844389297, 1.000000000000000000, 0.8660254037844389297, 1.000000000000000000, 0.8660254037844389297, 1.000000000000000000, 0.8660254037844389297, 1.000000000000000000, 0.8660254037844389297, 1.000000000000000000, 0.8660254037844389297, 1.000000000000000000, 0.8660254037844389297, 1.000000000000000000, 0.8660254037844389297, 1.000000000000000000, 0.8660254037844389297, 1.000000000000000000, 0.8660254037844389297, 1.000000000000000000, 0.8660254037844389297, 1.000000000000000000, 0.8660254037844389297, 1.000000000000000000),
 ( 1.000000000000000000, 0.8660254037844389297, 1.000000000000000000, 0.8660254037844389297, 1.000000000000000000, 0.8660254037844389297, 1.000000000000000000, 0.8660254037844389297, 1.000000000000000000, 0.8660254037844389297, 1.000000000000000000, 0.8660254037844389297, 1.000000000000000000, 0.8660254037844389297, 1.000000000000000000, 0.8660254037844389297, 1.000000000000000000, 0.8660254037844389297, 1.000000000000000000, 0.8660254037844389297, 1.000000000000000000, 0.8660254037844389297, 1.000000000000000000, 0.8660254037844389297, 1.000000000000000000, 0.8660254037844389297, 1.000000000000000000, 0.8660254037844389297, 1.000000000000000000, 0.8660254037844389297, 1.000000000000000000, 0.8660254037844389297, 1.000000000000000000, 0.8660254037844389297, 1.000000000000000000, 0.8660254037844389297, 1.000000000000000000, 0.8660254037844389297, 1.000000000000000000, 0.8660254037844389297, 1.000000000000000000, 0.8660254037844389297, 1.000000000000000000, 0.8660254037844389297, 1.000000000000000000, 0.8660254037844389297, 1.000000000000000000, 0.8660254037844389297, 1.000000000000000000, 0.8660254037844389297, 1.000000000000000000, 0.8660254037844389297, 1.000000000000000000, 0.8660254037844389297, 1.000000000000000000, 0.8660254037844389297, 1.000000000000000000, 0.8660254037844389297, 1.000000000000000000, 0.8660254037844389297, 1.000000000000000000) ) ) 
 REPRESENTATION_ITEM ( '' )  SURFACE ( )  );
#110394 =( LENGTH_UNIT ( ) NAMED_UNIT ( * ) SI_UNIT ( .MILLI., .METRE. ) );
#110393 = CARTESIAN_POINT ( 'NONE',  ( 139.6999999999999886, 12.70000000000000107, 136.1999999999999886 ) ) ;
#110398 = ORIENTED_EDGE ( 'NONE', *, *, #7646, .T. ) ;
#110397 = CARTESIAN_POINT ( 'NONE',  ( -58.20127950000000538, -4.926042580000006055, 0.7298807604660003667 ) ) ;
#110399 = VERTEX_POINT ( 'NONE', #398676 ) ;
#110400 = CARTESIAN_POINT ( 'NONE',  ( -11.22800506868972192, -9.834217215426928504, -28.40612290117880079 ) ) ;
#110401 = FILL_AREA_STYLE_COLOUR ( '', #709844 ) ;
#110403 = CARTESIAN_POINT ( 'NONE',  ( 5.315039397758900108, 14.44999999999998330, -5.139221494960673375 ) ) ;
#110402 = CARTESIAN_POINT ( 'NONE',  ( 7.060000000000142606, 0.6824706771457561549, -25.93729127034953308 ) ) ;
#110407 = CARTESIAN_POINT ( 'NONE',  ( -10.87282034690179344, 9.066653057167084029, -27.76709769884552870 ) ) ;
#110406 = CARTESIAN_POINT ( 'NONE',  ( -11.61375626830300156, 8.120000000000000995, -3.084974226119260088 ) ) ;
#110405 = STYLED_ITEM ( 'NONE', ( #64096 ), #553946 ) ;
#110404 = PRESENTATION_STYLE_ASSIGNMENT (( #480123 ) ) ;
#110409 = CARTESIAN_POINT ( 'NONE',  ( -11.00869147078799948, -8.880466663633997726, -3.013473836267900108 ) ) ;
#110408 = CARTESIAN_POINT ( 'NONE',  ( 21.35406911675774921, 22.06253781518880075, 26.94935069016691997 ) ) ;
#110410 = CARTESIAN_POINT ( 'NONE',  ( 1.503141417657420709, -1.503141417657380297, -154.0202421875000027 ) ) ;
#110411 = CARTESIAN_POINT ( 'NONE',  ( -13.31948319522537183, 20.93443891536444923, 6.618059652714880947 ) ) ;
#110413 = CARTESIAN_POINT ( 'NONE',  ( -139.6999999999999886, 0.9473000000000015852, 114.2999999999999829 ) ) ;
#110412 = FILL_AREA_STYLE_COLOUR ( '', #658185 ) ;
#110414 = ADVANCED_FACE ( 'NONE', ( #271542 ), #458221, .T. ) ;
#110416 = CARTESIAN_POINT ( 'NONE',  ( -10.66402093492990133, 7.861310592114719498, -2.411503584200190176 ) ) ;
#110415 = DIRECTION ( 'NONE',  ( 3.816391647148975608E-17, -1.000000000000000000, 8.326672684688671588E-17 ) ) ;
#110419 = ADVANCED_FACE ( 'NONE', ( #752657 ), #513838, .T. ) ;
#110418 = CARTESIAN_POINT ( 'NONE',  ( 14.25628990544086427, 24.65058859245153400, 4.238442319116702883 ) ) ;
#110417 = CARTESIAN_POINT ( 'NONE',  ( -12.10978960163639684, 8.399999999999993250, -1.953367698507589179 ) ) ;
#110420 = CARTESIAN_POINT ( 'NONE',  ( 11.21889101100829578, 8.614605431199116481, -3.209981837625651035 ) ) ;
#110421 = ORIENTED_EDGE ( 'NONE', *, *, #160180, .F. ) ;
#110422 = CARTESIAN_POINT ( 'NONE',  ( 12.96277004579848757, 8.401097362189085871, -3.246631371176700753 ) ) ;
#110424 = CARTESIAN_POINT ( 'NONE',  ( -2.146784378630374412, 35.16956929027963241, -14.71725287499024759 ) ) ;
#110423 = SURFACE_SIDE_STYLE ('',( #364982 ) ) ;
#110425 = CARTESIAN_POINT ( 'NONE',  ( -11.51543960163640001, 8.928574408181450650, -28.03495700856050021 ) ) ;
#110426 = CARTESIAN_POINT ( 'NONE',  ( 10.98070641516951973, 8.689473619484239464, -27.34861698360250060 ) ) ;
#110427 = CARTESIAN_POINT ( 'NONE',  ( -11.24155922571049437, -8.295181925654096844, -3.153981055831022395 ) ) ;
#110428 = PRESENTATION_STYLE_ASSIGNMENT (( #106467 ) ) ;
#110429 = CARTESIAN_POINT ( 'NONE',  ( 10.06484685212510222, -9.035359386862328535, -2.479784431710222226 ) ) ;
#110430 = EDGE_CURVE ( 'NONE', #557694, #25287, #117017, .T. ) ;
#110431 = DIRECTION ( 'NONE',  ( 2.965040744389010288E-15, 1.000000000000000000, 1.277792108193095970E-15 ) ) ;
#110435 = CARTESIAN_POINT ( 'NONE',  ( -58.10127950000003239, -0.9527574440478214779, -1.349999339999974568 ) ) ;
#110434 = SURFACE_STYLE_FILL_AREA ( #778636 ) ;
#110433 = CARTESIAN_POINT ( 'NONE',  ( 8.785000000000135145, -2.714999999999804903, -27.00000000000000355 ) ) ;
#110432 = FACE_OUTER_BOUND ( 'NONE', #366096, .T. ) ;
#110436 = ORIENTED_EDGE ( 'NONE', *, *, #370621, .F. ) ;
#110438 = CARTESIAN_POINT ( 'NONE',  ( 9.837593144462607242, -9.470185241168792345, -28.21988446997407252 ) ) ;
#110437 = DIRECTION ( 'NONE',  ( 0.000000000000000000, 0.000000000000000000, 1.000000000000000000 ) ) ;
#110439 = ADVANCED_FACE ( 'NONE', ( #92364 ), #585263, .F. ) ;
#110440 = CARTESIAN_POINT ( 'NONE',  ( -14.67588636308744476, 15.02955320358854685, -2.413398608099230902 ) ) ;
#110441 = PRESENTATION_STYLE_ASSIGNMENT (( #528019 ) ) ;
#110442 = B_SPLINE_CURVE_WITH_KNOTS ( 'NONE', 3,
 ( #423809, #658557, #61707, #348598 ),
 .UNSPECIFIED., .F., .F.,
 ( 4, 4 ),
 ( 2.520439283829218179E-07, 0.0003656772112510454269 ),
 .UNSPECIFIED. ) ;
#110443 = CARTESIAN_POINT ( 'NONE',  ( 10.23142378246690676, 34.24459050705565488, 27.59541341181369134 ) ) ;
#110444 = SURFACE_STYLE_USAGE ( .BOTH. , #118328 ) ;
#110446 = AXIS2_PLACEMENT_3D ( 'NONE', #300947, #718481, #598964 ) ;
#110445 = CARTESIAN_POINT ( 'NONE',  ( -11.53322589237710005, 8.932170704737929512, -2.786215412756171794 ) ) ;
#110448 = EDGE_LOOP ( 'NONE', ( #716850, #557511, #432230, #234991 ) ) ;
#110447 = CARTESIAN_POINT ( 'NONE',  ( 0.6491738246508033106, -1.567244251809542632, -155.3348906249999573 ) ) ;
#110450 = DIRECTION ( 'NONE',  ( -2.337902258728851993E-15, 1.000000000000000000, 0.000000000000000000 ) ) ;
#110449 = B_SPLINE_CURVE_WITH_KNOTS ( 'NONE', 3,
 ( #9044, #475716, #404533, #646996 ),
 .UNSPECIFIED., .F., .F.,
 ( 4, 4 ),
 ( 0.000000000000000000, 1.000000000000000000 ),
 .UNSPECIFIED. ) ;
#110452 = MECHANICAL_DESIGN_GEOMETRIC_PRESENTATION_REPRESENTATION (  '', ( #314064 ), #696504 ) ;
#110451 = DIRECTION ( 'NONE',  ( -1.060029709293228003E-15, 0.9641423253146379491, -0.2653857127595284360 ) ) ;
#110453 = ORIENTED_EDGE ( 'NONE', *, *, #402321, .T. ) ;
#110454 = VERTEX_POINT ( 'NONE', #517766 ) ;
#110455 = ORIENTED_EDGE ( 'NONE', *, *, #39550, .T. ) ;
#110456 = CARTESIAN_POINT ( 'NONE',  ( -2.364614557611797174, 19.04999999999999716, -13.89831063060591809 ) ) ;
#110458 = SURFACE_SIDE_STYLE ('',( #460623 ) ) ;
#110457 = CARTESIAN_POINT ( 'NONE',  ( -4.738899742821064187, -10.47219570967663671, -35.62057753906861279 ) ) ;
#110459 = EDGE_CURVE ( 'NONE', #163433, #506889, #339168, .T. ) ;
#110460 = CARTESIAN_POINT ( 'NONE',  ( -9.891123081836369124, -8.946458382510728669, -2.408785090296480025 ) ) ;
#110461 = ORIENTED_EDGE ( 'NONE', *, *, #507866, .F. ) ;
#110462 = CARTESIAN_POINT ( 'NONE',  ( -13.46200000000000507, 14.05681436091920489, -2.249029199749634778 ) ) ;
#110463 = B_SPLINE_CURVE_WITH_KNOTS ( 'NONE', 3,
 ( #684377, #199198, #195330, #139573 ),
 .UNSPECIFIED., .F., .F.,
 ( 4, 4 ),
 ( 0.000000000000000000, 1.000000000000000000 ),
 .UNSPECIFIED. ) ;
#110465 = EDGE_CURVE ( 'NONE', #701657, #234217, #339061, .T. ) ;
#110464 = CARTESIAN_POINT ( 'NONE',  ( -58.26263461299000568, -8.385265255460005562, 0.8059940796990000544 ) ) ;
#110466 = CARTESIAN_POINT ( 'NONE',  ( -12.20443018545869762, -9.339999999999964331, -28.17331615074622420 ) ) ;
#110467 = CARTESIAN_POINT ( 'NONE',  ( -100.9733399360440131, 7.698775752817262230, 152.3999999999999773 ) ) ;
#110468 = CARTESIAN_POINT ( 'NONE',  ( -11.20562293496970163, -8.120000000000000995, -3.084974226119280072 ) ) ;
#110471 = ORIENTED_EDGE ( 'NONE', *, *, #560909, .T. ) ;
#110470 = CARTESIAN_POINT ( 'NONE',  ( -10.78667293496969748, -9.264640613137620662, -27.72978443171023599 ) ) ;
#110469 = DIRECTION ( 'NONE',  ( 0.000000000000000000, 0.000000000000000000, -1.000000000000000000 ) ) ;
#110474 = CARTESIAN_POINT ( 'NONE',  ( 6.864695686980884837, -15.42509455180398881, -10.43127760219831224 ) ) ;
#110473 = CARTESIAN_POINT ( 'NONE',  ( 9.870000000000329621, 8.583106536427504096, -2.287017713413404874 ) ) ;
#110472 = PRESENTATION_STYLE_ASSIGNMENT (( #46874 ) ) ;
#110475 = CARTESIAN_POINT ( 'NONE',  ( 12.50614255904348759, -8.681905054463914695, -2.111726122758022406 ) ) ;
#110478 = VECTOR ( 'NONE', #174803, 1000.000000000000000 ) ;
#110477 = CARTESIAN_POINT ( 'NONE',  ( -13.93194430060586164, 10.92681178056324143, -2.599999999999964562 ) ) ;
#110476 = FACE_OUTER_BOUND ( 'NONE', #629421, .T. ) ;
#110479 = CARTESIAN_POINT ( 'NONE',  ( -58.51551296493403242, -4.398800024047818447, -2.695925994717972785 ) ) ;
#110480 = CARTESIAN_POINT ( 'NONE',  ( 11.91446554277615988, -9.024299492478160545, -2.498672334263028816 ) ) ;
#110481 = SURFACE_SIDE_STYLE ('',( #361162 ) ) ;
#110482 = VECTOR ( 'NONE', #65768, 1000.000000000000000 ) ;
#110483 = CARTESIAN_POINT ( 'NONE',  ( 0.9336246782168999836, 14.53580607936713598, -1.241185554333032719E-16 ) ) ;
#110485 = SURFACE_STYLE_USAGE ( .BOTH. , #166298 ) ;
#110484 = DIRECTION ( 'NONE',  ( 0.000000000000000000, -1.000000000000000000, 0.000000000000000000 ) ) ;
#110486 =( NAMED_UNIT ( * ) SI_UNIT ( $, .STERADIAN. ) SOLID_ANGLE_UNIT ( ) );
#110488 = ORIENTED_EDGE ( 'NONE', *, *, #682611, .F. ) ;
#110487 = CARTESIAN_POINT ( 'NONE',  ( -8.682875317206384835, 14.46769321991828505, 1.233746156170226982 ) ) ;
#110491 = PRESENTATION_LAYER_ASSIGNMENT (  '', '', ( #212215 ) ) ;
#110490 = PRESENTATION_STYLE_ASSIGNMENT (( #647553 ) ) ;
#110489 = CARTESIAN_POINT ( 'NONE',  ( 14.23714321763030100, 18.91299999999999670, 0.6649730239479126892 ) ) ;
#110492 = CARTESIAN_POINT ( 'NONE',  ( 0.5447541900001701132, 34.95442835356464428, -14.99010483193753807 ) ) ;
#110494 = CARTESIAN_POINT ( 'NONE',  ( -35.00000000000000000, -1.142268369439318708E-15, -8.000000000000000000 ) ) ;
#110493 = FACE_BOUND ( 'NONE', #505438, .T. ) ;
#110495 = PRESENTATION_STYLE_ASSIGNMENT (( #681910 ) ) ;
#110496 = CARTESIAN_POINT ( 'NONE',  ( -13.35951764422189747, 27.49215387602160376, 6.536791175816354382 ) ) ;
#110497 = DIRECTION ( 'NONE',  ( -1.000000000000000000, 1.441810052792944893E-48, -1.819391130550091998E-33 ) ) ;
#110498 = CARTESIAN_POINT ( 'NONE',  ( -58.49417271844103539, -8.312133342802813019, 0.9603552058790252310 ) ) ;
#110499 = CARTESIAN_POINT ( 'NONE',  ( -90.70503148033490959, 90.70503148033493801, 1.500000002185002623 ) ) ;
#110501 = CARTESIAN_POINT ( 'NONE',  ( 8.412970004231201671, 18.91299999999999670, 0.8539803652041878523 ) ) ;
#110500 = CARTESIAN_POINT ( 'NONE',  ( 15.83806308511681493, 18.91300000000000381, -0.6913929589230204398 ) ) ;
#110502 = CARTESIAN_POINT ( 'NONE',  ( 10.67402281020549992, 2.751946349728390473, 10.57864044018201888 ) ) ;
#110504 = EDGE_CURVE ( 'NONE', #779933, #259031, #69007, .T. ) ;
#110503 = SURFACE_SIDE_STYLE ('',( #281901 ) ) ;
#110505 = CARTESIAN_POINT ( 'NONE',  ( -90.13672269368959178, 85.91428729999998382, 6.100000001092526603 ) ) ;
#110507 = ADVANCED_FACE ( 'NONE', ( #390347 ), #267156, .F. ) ;
#110506 =( NAMED_UNIT ( * ) SI_UNIT ( $, .STERADIAN. ) SOLID_ANGLE_UNIT ( ) );
#110509 = CARTESIAN_POINT ( 'NONE',  ( -86.34729999997196614, -88.90000000000077307, 7.000000000000015099 ) ) ;
#110508 = CARTESIAN_POINT ( 'NONE',  ( -4.864205342968044299, 18.91300000000000381, -0.2210252291501914879 ) ) ;
#110510 = CARTESIAN_POINT ( 'NONE',  ( -2.660851916892605473, -1.559926527720480571, 17.70800242121158163 ) ) ;
#110511 = PRESENTATION_LAYER_ASSIGNMENT (  '', '', ( #669214 ) ) ;
#110514 = ORIENTED_EDGE ( 'NONE', *, *, #92583, .T. ) ;
#110513 = CARTESIAN_POINT ( 'NONE',  ( 14.80060549534624315, 26.09431398870786012, 1.465675945625963150 ) ) ;
#110512 = B_SPLINE_CURVE_WITH_KNOTS ( 'NONE', 3,
 ( #716401, #545004, #414285, #728065, #541110, #4018, #358565, #111800, #56005, #63807, #239134, #294948, #608638, #481490, #298858, #596869, #183263, #52148, #537253 ),
 .UNSPECIFIED., .F., .F.,
 ( 4, 1, 1, 1, 1, 1, 1, 1, 1, 1, 1, 1, 1, 1, 1, 1, 4 ),
 ( 0.5052097317050265879, 0.5110715606980889003, 0.5165223502370351882, 0.5215621338325392431, 0.5261909456075459790, 0.5304088209189299352, 0.5487505077638769047, 0.5617981334213765221, 0.5765540640067347011, 0.5931874447028223640, 0.6073355236379829325, 0.6246049233271082635, 0.6354895633487431805, 0.6510738470987755822, 0.6599189850492429565, 0.6687553383096153103, 0.6775830169068598474 ),
 .UNSPECIFIED. ) ;
#110515 = CARTESIAN_POINT ( 'NONE',  ( 24.40000000000000213, 81.79999999999999716, -4.799999999999999822 ) ) ;
#110517 = CARTESIAN_POINT ( 'NONE',  ( -11.00125626830300618, 7.840000000000022062, -27.52668384925377865 ) ) ;
#110516 = CARTESIAN_POINT ( 'NONE',  ( 7.660612417488000148, 35.08780875434759139, 12.89634058460947763 ) ) ;
#110518 = AXIS2_PLACEMENT_3D ( 'NONE', #483841, #412753, #353118 ) ;
#110521 = LINE ( 'NONE', #405102, #458578 ) ;
#110520 = B_SPLINE_SURFACE_WITH_KNOTS ( 'NONE', 3, 1, ( 
 ( #125728, #487452 ),
 ( #785970, #2176 ),
 ( #730170, #435864 ),
 ( #304904, #308839 ),
 ( #256967, #547106 ),
 ( #10045, #185386 ),
 ( #610748, #551007 ),
 ( #133602, #6126 ),
 ( #682356, #376279 ),
 ( #249063, #431975 ),
 ( #618621, #674521 ) ),
 .UNSPECIFIED., .F., .F., .F.,
 ( 4, 1, 1, 1, 1, 1, 1, 1, 4 ),
 ( 2, 2 ),
 ( 0.000000000000000000, 0.1411887226232809434, 0.2709943490799661125, 0.3926306149011816737, 0.5081611622303218168, 0.6239313115540644494, 0.7420783229533400860, 0.8673100951518508683, 0.9999999999999998890 ),
 ( 0.000000000000000000, 1.000000000000000000 ),
 .UNSPECIFIED. ) ;
#110519 = CARTESIAN_POINT ( 'NONE',  ( 27.57509102294465819, 4.500960661910816007, -1.958475404902604744 ) ) ;
#110522 = CARTESIAN_POINT ( 'NONE',  ( 11.01877703166527844, -9.349469375817989203, -28.16002331017251237 ) ) ;
#110523 = CARTESIAN_POINT ( 'NONE',  ( 2.631693738211351441, -13.65549437925234777, -0.02539999999999899283 ) ) ;
#110525 = CARTESIAN_POINT ( 'NONE',  ( 11.38042293496950030, 8.679999999999999716, -27.36502577388069923 ) ) ;
#110524 = PLANE ( 'NONE',  #450567 ) ;
#110526 = B_SPLINE_SURFACE_WITH_KNOTS ( 'NONE', 1, 3, ( 
 ( #120035, #95546, #751992, #684535, #87779, #20112, #270877, #330591, #28036, #509230, #453624, #211084, #457547, #139724 ),
 ( #382355, #266958, #624765, #564975, #398030, #688502, #386256, #259153, #640487, #79865, #207172, #568889, #322799, #755898 ) ),
 .UNSPECIFIED., .F., .F., .F.,
 ( 2, 2 ),
 ( 4, 2, 2, 2, 2, 2, 4 ),
 ( 0.000000000000000000, 1.000000000000000000 ),
 ( 0.000000000000000000, 0.1250000000000000000, 0.1875000000000000000, 0.2187500000000000000, 0.2500000000000000000, 0.5000000000000000000, 1.000000000000000000 ),
 .UNSPECIFIED. ) ;
#110527 = CARTESIAN_POINT ( 'NONE',  ( 8.840000000000149072, 1.765000000000199742, -27.09166666666666501 ) ) ;
#110528 = CARTESIAN_POINT ( 'NONE',  ( -12.11518158390890143, 18.36455768899749685, 8.844341732286460811 ) ) ;
#110529 = FILL_AREA_STYLE ('',( #607390 ) ) ;
#110530 = FILL_AREA_STYLE ('',( #655524 ) ) ;
#110531 = EDGE_LOOP ( 'NONE', ( #756551, #329095, #414511, #314882 ) ) ;
#110532 = EDGE_LOOP ( 'NONE', ( #263923, #715958, #367024, #686768 ) ) ;
#110534 = PRESENTATION_STYLE_ASSIGNMENT (( #655528 ) ) ;
#110533 = CARTESIAN_POINT ( 'NONE',  ( 13.04204915347175131, 24.92562523249401352, 7.149201761668134480 ) ) ;
#110535 = SURFACE_STYLE_USAGE ( .BOTH. , #655529 ) ;
#110537 = CARTESIAN_POINT ( 'NONE',  ( -13.43660000000000565, 13.47474856107537100, 2.625847595949791113 ) ) ;
#110536 = CARTESIAN_POINT ( 'NONE',  ( -9.099999999999983658, -7.860465750519907147E-16, 81.50000000000005684 ) ) ;
#110538 = LINE ( 'NONE', #237879, #592343 ) ;
#110539 = CARTESIAN_POINT ( 'NONE',  ( -11.05918960163640108, -9.899999999999961275, -27.20336769850759495 ) ) ;
#110540 = B_SPLINE_CURVE_WITH_KNOTS ( 'NONE', 1,
 ( #323536, #741000 ),
 .UNSPECIFIED., .F., .F.,
 ( 2, 2 ),
 ( 0.000000000000000000, 1.000000000000000000 ),
 .UNSPECIFIED. ) ;
#110541 = VERTEX_POINT ( 'NONE', #151630 ) ;
#110542 = CARTESIAN_POINT ( 'NONE',  ( 3.289279221440177814, 36.34864845934534117, -14.63491175933089750 ) ) ;
#110544 = VERTEX_POINT ( 'NONE', #271073 ) ;
#110543 = CARTESIAN_POINT ( 'NONE',  ( -2.114365784696408124, 35.82622411773231619, -14.85023428898944786 ) ) ;
#110545 =( LENGTH_UNIT ( ) NAMED_UNIT ( * ) SI_UNIT ( .MILLI., .METRE. ) );
#110546 = DIRECTION ( 'NONE',  ( 0.7071067811865463515, -1.298707630144369193E-51, -0.7071067811865487940 ) ) ;
#110547 = SURFACE_STYLE_FILL_AREA ( #719074 ) ;
#110549 = ORIENTED_EDGE ( 'NONE', *, *, #727748, .F. ) ;
#110548 = ORIENTED_EDGE ( 'NONE', *, *, #648266, .F. ) ;
#110550 =( GEOMETRIC_REPRESENTATION_CONTEXT ( 3 ) GLOBAL_UNCERTAINTY_ASSIGNED_CONTEXT ( ( #264275 ) ) GLOBAL_UNIT_ASSIGNED_CONTEXT ( ( #1902, #368133, #61745 ) ) REPRESENTATION_CONTEXT ( 'NONE', 'WORKASPACE' ) );
#110551 = DIRECTION ( 'NONE',  ( 0.000000000000000000, 2.117420030240893316E-16, 1.000000000000000000 ) ) ;
#110554 = AXIS2_PLACEMENT_3D ( 'NONE', #140521, #506122, #621587 ) ;
#110553 = CARTESIAN_POINT ( 'NONE',  ( 12.28303672275335678, 30.44339827140080601, -8.609704349963275050 ) ) ;
#110552 = FILL_AREA_STYLE ('',( #405141 ) ) ;
#110555 = CARTESIAN_POINT ( 'NONE',  ( 4.448635344296334893, -17.41949332169264153, -13.42207433663124405 ) ) ;
#110556 = EDGE_CURVE ( 'NONE', #107527, #346226, #394281, .T. ) ;
#110557 = EDGE_LOOP ( 'NONE', ( #502133, #24358, #300252, #116100, #49038, #70629, #592576, #329432 ) ) ;
#110558 = CARTESIAN_POINT ( 'NONE',  ( -13.53626130386760096, -8.589817398221409661, -2.469126319101705214 ) ) ;
#110559 = EDGE_CURVE ( 'NONE', #533969, #498048, #521194, .T. ) ;
#110560 = CARTESIAN_POINT ( 'NONE',  ( -9.949381493851021219, 8.292333303535070144, -2.030963499781090142 ) ) ;
#110561 = FACE_OUTER_BOUND ( 'NONE', #165896, .T. ) ;
#110565 = ADVANCED_FACE ( 'NONE', ( #453827 ), #572200, .T. ) ;
#110564 = CARTESIAN_POINT ( 'NONE',  ( 27.57024787694928136, 4.530575314903205530, -1.570232253375308584 ) ) ;
#110563 = CARTESIAN_POINT ( 'NONE',  ( -11.42235426826329991, 8.293897980662309877, -27.28923308012189963 ) ) ;
#110562 = FACE_BOUND ( 'NONE', #278621, .T. ) ;
#110566 = CARTESIAN_POINT ( 'NONE',  ( 10.85354816051740379, -8.179133319884810405, -3.231197896405670456 ) ) ;
#110567 = PRESENTATION_STYLE_ASSIGNMENT (( #278055 ) ) ;
#110568 = CARTESIAN_POINT ( 'NONE',  ( 13.40000000000000036, 8.580770868311265787, -1.904692223013219721 ) ) ;
#110571 = CARTESIAN_POINT ( 'NONE',  ( 14.17452907845950527, 27.16705477888396203, 4.504315602810650354 ) ) ;
#110570 = SURFACE_STYLE_FILL_AREA ( #770875 ) ;
#110569 = PRESENTATION_LAYER_ASSIGNMENT (  '', '', ( #301007 ) ) ;
#110574 = CARTESIAN_POINT ( 'NONE',  ( 9.774531336488150757, 8.292402252725381118, -28.41867209221519985 ) ) ;
#110573 = DIRECTION ( 'NONE',  ( -0.9999218841540810088, -0.01249902355196764320, 7.548841627234704564E-17 ) ) ;
#110572 = CARTESIAN_POINT ( 'NONE',  ( -1.763649181629256768, 34.83518446819510217, -14.89595802405870018 ) ) ;
#110575 = CARTESIAN_POINT ( 'NONE',  ( 2.873808759414455682, 36.21924959417297174, 14.72213381948233746 ) ) ;
#110577 = CARTESIAN_POINT ( 'NONE',  ( 6.612617047356621924, 0.02540000000000852340, -10.73183539714517565 ) ) ;
#110576 = AXIS2_PLACEMENT_3D ( 'NONE', #209837, #452388, #695048 ) ;
#110580 = CARTESIAN_POINT ( 'NONE',  ( 8.285000000000158238, 4.545000000000198881, -27.57499999999999929 ) ) ;
#110579 = CARTESIAN_POINT ( 'NONE',  ( -2.099189283867123557, 35.84004518055567701, -14.72411401957471533 ) ) ;
#110578 = CARTESIAN_POINT ( 'NONE',  ( 6.084902674590139782, -1.815618005798147250, -139.9051263759497203 ) ) ;
#110581 = ORIENTED_EDGE ( 'NONE', *, *, #700784, .F. ) ;
#110582 = EDGE_CURVE ( 'NONE', #636135, #458931, #330797, .T. ) ;
#110583 = AXIS2_PLACEMENT_3D ( 'NONE', #298055, #719516, #548127 ) ;
#110584 = CARTESIAN_POINT ( 'NONE',  ( -10.67847323919899871, -9.679062598950398666, -27.21859999567573141 ) ) ;
#110585 = DIRECTION ( 'NONE',  ( -0.9987032691855668443, -0.05090952875505158626, 0.000000000000000000 ) ) ;
#110586 = STYLED_ITEM ( 'NONE', ( #516451 ), #168001 ) ;
#110588 = STYLED_ITEM ( 'NONE', ( #384219 ), #293845 ) ;
#110587 = CARTESIAN_POINT ( 'NONE',  ( 0.000000000000000000, 2.125762979015886511, -150.5971953124999914 ) ) ;
#110589 = ORIENTED_EDGE ( 'NONE', *, *, #710009, .F. ) ;
#110590 = ADVANCED_FACE ( 'NONE', ( #525091 ), #580850, .T. ) ;
#110591 = VERTEX_POINT ( 'NONE', #477213 ) ;
#110593 = CARTESIAN_POINT ( 'NONE',  ( 21.56164368858892644, 20.36247778663454611, 26.98771877515099149 ) ) ;
#110592 = VECTOR ( 'NONE', #64762, 1000.000000000000000 ) ;
#110594 = CARTESIAN_POINT ( 'NONE',  ( 8.763541861337238004, 35.98755588265584748, 12.17380030302618898 ) ) ;
#110595 = CARTESIAN_POINT ( 'NONE',  ( 26.76944078624928380, 8.002539807961133178, -7.546646122401122092 ) ) ;
#110598 = VERTEX_POINT ( 'NONE', #167255 ) ;
#110597 =( NAMED_UNIT ( * ) PLANE_ANGLE_UNIT ( ) SI_UNIT ( $, .RADIAN. ) );
#110596 = UNCERTAINTY_MEASURE_WITH_UNIT (LENGTH_MEASURE( 1.000000000000000082E-05 ), #461733, 'distance_accuracy_value', 'NONE');
#110599 = ORIENTED_EDGE ( 'NONE', *, *, #143221, .F. ) ;
#110600 = CARTESIAN_POINT ( 'NONE',  ( 12.47697589237691140, 8.398895171616796773, -1.948969101148110061 ) ) ;
#110601 = DIRECTION ( 'NONE',  ( 5.431619494252234495E-17, -1.000000000000000000, 0.000000000000000000 ) ) ;
#110602 = CARTESIAN_POINT ( 'NONE',  ( -3.238088904394849532, 0.02540000000001006730, -12.44588929829829382 ) ) ;
#110603 = ORIENTED_EDGE ( 'NONE', *, *, #7085, .T. ) ;
#110604 = EDGE_CURVE ( 'NONE', #202648, #702710, #259443, .T. ) ;
#110605 = CARTESIAN_POINT ( 'NONE',  ( 11.90057744309111598, 7.925899296597024524, -28.16318927262806326 ) ) ;
#110608 = ORIENTED_EDGE ( 'NONE', *, *, #641054, .F. ) ;
#110607 = CARTESIAN_POINT ( 'NONE',  ( -2.397683708486361365, 22.82134467319892579, 45.06945774995540432 ) ) ;
#110606 = CARTESIAN_POINT ( 'NONE',  ( 11.41796488695371004, 7.812093503683221307, -28.30490945665749791 ) ) ;
#110610 = ORIENTED_EDGE ( 'NONE', *, *, #24919, .T. ) ;
#110609 = PLANE ( 'NONE',  #778463 ) ;
#110611 = CARTESIAN_POINT ( 'NONE',  ( -10.34937293496969879, 8.295890263930647990, -2.049762630444270428 ) ) ;
#110612 = STYLED_ITEM ( 'NONE', ( #98374 ), #116636 ) ;
#110615 = DIRECTION ( 'NONE',  ( -1.000000000000000000, -0.000000000000000000, -0.000000000000000000 ) ) ;
#110614 = CARTESIAN_POINT ( 'NONE',  ( 8.319011401800338490, 4.635000000000202292, -27.49499999999999744 ) ) ;
#110613 = DIRECTION ( 'NONE',  ( 1.000000000000000000, 0.000000000000000000, -0.000000000000000000 ) ) ;
#110616 = LINE ( 'NONE', #241868, #510129 ) ;
#110618 = ADVANCED_FACE ( 'NONE', ( #111439, #469373 ), #59562, .F. ) ;
#110617 = CARTESIAN_POINT ( 'NONE',  ( -25.00000000000000000, 35.79999999999999716, 13.19999999999999929 ) ) ;
#110619 = CARTESIAN_POINT ( 'NONE',  ( 13.07208960163609923, -7.839999999999999858, -2.600000000000000089 ) ) ;
#110621 = CIRCLE ( 'NONE', #428142, 3.299999999999985167 ) ;
#110620 = CARTESIAN_POINT ( 'NONE',  ( 6.935000000000000497, -5.325000000000000178, -25.75000000000000000 ) ) ;
#110622 = ORIENTED_EDGE ( 'NONE', *, *, #765373, .F. ) ;
#110624 = CARTESIAN_POINT ( 'NONE',  ( 11.29172175407989265, -9.475535327887859793, -28.21528036099519454 ) ) ;
#110623 = CARTESIAN_POINT ( 'NONE',  ( 11.35145626830279753, -9.339999999999955449, -27.52668384925377865 ) ) ;
#110626 = CARTESIAN_POINT ( 'NONE',  ( 14.20042493953889995, -13.29999999999999893, 4.000000000000000000 ) ) ;
#110625 = CARTESIAN_POINT ( 'NONE',  ( 21.54394794739898700, 20.18785991186454964, 26.95289975870918653 ) ) ;
#110627 = CARTESIAN_POINT ( 'NONE',  ( 7.197479819109285692, 14.45717800028396738, 1.635306193174758560 ) ) ;
#110628 = CARTESIAN_POINT ( 'NONE',  ( -1.399999999999991473, 0.000000000000000000, 0.000000000000000000 ) ) ;
#110631 = ORIENTED_EDGE ( 'NONE', *, *, #251536, .T. ) ;
#110630 = EDGE_LOOP ( 'NONE', ( #280904, #127073, #6008, #204329 ) ) ;
#110629 = FACE_OUTER_BOUND ( 'NONE', #731226, .T. ) ;
#110633 = CARTESIAN_POINT ( 'NONE',  ( 11.23759314446260404, 8.829814758831194155, -28.21988446997407252 ) ) ;
#110632 = VECTOR ( 'NONE', #491448, 1000.000000000000114 ) ;
#110634 = UNCERTAINTY_MEASURE_WITH_UNIT (LENGTH_MEASURE( 1.000000000000000082E-05 ), #450782, 'distance_accuracy_value', 'NONE');
#110635 = CARTESIAN_POINT ( 'NONE',  ( -9.870000000000167972, 8.399999999999984368, -27.49921222917566510 ) ) ;
#110636 = CARTESIAN_POINT ( 'NONE',  ( 6.087965298567985073, 0.02540000000000660826, -10.74943023582612156 ) ) ;
#110637 = PRESENTATION_STYLE_ASSIGNMENT (( #520399 ) ) ;
#110638 = CARTESIAN_POINT ( 'NONE',  ( -11.53874701667126068, 8.938608763785639511, -2.788480603278085113 ) ) ;
#110640 = CARTESIAN_POINT ( 'NONE',  ( -11.90185358540289506, -10.05828370161802354, -28.40448365723452540 ) ) ;
#110639 =( NAMED_UNIT ( * ) SI_UNIT ( $, .STERADIAN. ) SOLID_ANGLE_UNIT ( ) );
#110641 = STYLED_ITEM ( 'NONE', ( #685406 ), #20411 ) ;
#110642 = CARTESIAN_POINT ( 'NONE',  ( -7.286578356915162757, 0.2540000000000007807, -13.38519240984362924 ) ) ;
#110643 = CARTESIAN_POINT ( 'NONE',  ( -12.02943671246540447, 7.839999999289995358, -27.52668384884388431 ) ) ;
#110644 = CARTESIAN_POINT ( 'NONE',  ( -10.14729999999996402, 63.50000000000001421, 7.000000000000053291 ) ) ;
#110645 = CARTESIAN_POINT ( 'NONE',  ( -12.56851824960351394, 18.72466497039457423, -7.952418991081355415 ) ) ;
#110646 = B_SPLINE_CURVE_WITH_KNOTS ( 'NONE', 3,
 ( #693676, #387536, #454940, #566250, #701496, #383649, #697584, #85146, #570187, #268259, #518405, #458834, #399314 ),
 .UNSPECIFIED., .F., .F.,
 ( 4, 3, 3, 3, 4 ),
 ( 4.336808689942017736E-18, 1.656679809666930533E-05, 3.310920334478004449E-05, 5.002025560875562307E-05, 5.599553888140186483E-05 ),
 .UNSPECIFIED. ) ;
#110647 = SURFACE_STYLE_USAGE ( .BOTH. , #102749 ) ;
#110649 = LINE ( 'NONE', #230129, #759462 ) ;
#110648 = B_SPLINE_CURVE_WITH_KNOTS ( 'NONE', 3,
 ( #255731, #136300, #561558, #617398 ),
 .UNSPECIFIED., .F., .F.,
 ( 4, 4 ),
 ( 0.000000000000000000, 1.000000000000000000 ),
 .UNSPECIFIED. ) ;
#110650 = CARTESIAN_POINT ( 'NONE',  ( -1.768034597917799378, 33.39214224173122147, 33.50039987937812214 ) ) ;
#110652 = CARTESIAN_POINT ( 'NONE',  ( 12.42599267983590039, -8.849999999999999645, -3.379422863406009725 ) ) ;
#110651 = CARTESIAN_POINT ( 'NONE',  ( 4.990176002013010148, 36.31105370625375883, -14.14560509377146857 ) ) ;
#110653 = ORIENTED_EDGE ( 'NONE', *, *, #539019, .F. ) ;
#110655 = CARTESIAN_POINT ( 'NONE',  ( 1.503141417657421375, 1.503141417657461787, -148.2655546874999857 ) ) ;
#110654 = CARTESIAN_POINT ( 'NONE',  ( -14.35671146646790675, 27.15178163728865712, -4.345687898203584254 ) ) ;
#110657 = VERTEX_POINT ( 'NONE', #529031 ) ;
#110656 = DIRECTION ( 'NONE',  ( 0.000000000000000000, 2.875629467015011714E-15, -1.000000000000000000 ) ) ;
#110658 = CARTESIAN_POINT ( 'NONE',  ( 13.15833575318471915, 24.30348458509371667, 6.932879088933280087 ) ) ;
#110659 = CARTESIAN_POINT ( 'NONE',  ( -12.97327151213240093, 9.033879999999999910, -2.600000000000000089 ) ) ;
#110662 = CARTESIAN_POINT ( 'NONE',  ( 10.02305767767499312, 7.975535327887932624, -27.48471963900478698 ) ) ;
#110661 = CARTESIAN_POINT ( 'NONE',  ( -1.919320656460694568E-16, -1.567244251809542188, -145.7602812499999629 ) ) ;
#110660 = CARTESIAN_POINT ( 'NONE',  ( -11.52813283884402829, 17.95204609575961641, 9.596988851315506608 ) ) ;
#110664 = EDGE_CURVE ( 'NONE', #181520, #43079, #421684, .T. ) ;
#110663 = CARTESIAN_POINT ( 'NONE',  ( -59.47478758374303709, -4.293080093579818346, 0.8386545033580252717 ) ) ;
#110665 = CARTESIAN_POINT ( 'NONE',  ( 10.57652093492970558, -8.182343087193428843, -3.222024949304330921 ) ) ;
#110666 = CARTESIAN_POINT ( 'NONE',  ( 12.79098934935744047, -10.18706090376181983, -27.35279592981770236 ) ) ;
#110667 = CARTESIAN_POINT ( 'NONE',  ( 10.59112308183610196, 8.946133095886521502, -2.407858002803730191 ) ) ;
#110670 = CARTESIAN_POINT ( 'NONE',  ( -10.65822589237710183, -8.932170704737938394, -2.413784587243802182 ) ) ;
#110669 = DIRECTION ( 'NONE',  ( 0.1690278272582813324, 0.9856112791625025737, 0.000000000000000000 ) ) ;
#110668 = B_SPLINE_CURVE_WITH_KNOTS ( 'NONE', 3,
 ( #530843, #471227, #713967, #602269 ),
 .UNSPECIFIED., .F., .F.,
 ( 4, 4 ),
 ( 20.00000000000000000, 21.00000000000000000 ),
 .UNSPECIFIED. ) ;
#110673 = CARTESIAN_POINT ( 'NONE',  ( -13.46200000000000507, -13.64609970270231720, -2.700599419839631476 ) ) ;
#110672 = LINE ( 'NONE', #671266, #326765 ) ;
#110671 = CARTESIAN_POINT ( 'NONE',  ( 6.467498113777089053, 19.60780012936089989, 27.86389009214275347 ) ) ;
#110674 = FACE_BOUND ( 'NONE', #270469, .T. ) ;
#110675 = CARTESIAN_POINT ( 'NONE',  ( 1.472762003855356827, -1.472762003855316193, -152.5071562499999516 ) ) ;
#110676 = MECHANICAL_DESIGN_GEOMETRIC_PRESENTATION_REPRESENTATION (  '', ( #491515 ), #441182 ) ;
#110678 = CARTESIAN_POINT ( 'NONE',  ( 10.56180657253210597, 9.057487246313737472, -2.723246994194729265 ) ) ;
#110677 =( BOUNDED_CURVE ( )  B_SPLINE_CURVE ( 2, ( #647296, #154409, #27024, #703079, #333520, #464286, #214035, #86801, #158291 ),
 .UNSPECIFIED., .F., .T. ) 
 B_SPLINE_CURVE_WITH_KNOTS ( ( 3, 2, 2, 2, 3 ),
 ( 0.7058823529411768494, 0.7132352941176473005, 0.7205882352941177516, 0.7279411764705880916, 0.7352941176470586537 ),
 .UNSPECIFIED. ) 
 CURVE ( )  GEOMETRIC_REPRESENTATION_ITEM ( )  RATIONAL_B_SPLINE_CURVE ( ( 0.9999999999999965583, 0.9238795325112901802, 1.000000000000000000, 0.9238795325112867385, 1.000000000000000000, 0.9238795325112867385, 1.000000000000000000, 0.9238795325112890700, 0.9999999999999976685 ) ) 
 REPRESENTATION_ITEM ( '' )  );
#110680 = EDGE_LOOP ( 'NONE', ( #14230, #157636, #766285, #728770 ) ) ;
#110679 = DIRECTION ( 'NONE',  ( -0.3162803900303198801, 0.000000000000000000, 0.9486657550909427528 ) ) ;
#110681 = DIRECTION ( 'NONE',  ( -0.000000000000000000, 0.000000000000000000, -1.000000000000000000 ) ) ;
#110682 = EDGE_CURVE ( 'NONE', #604547, #588042, #780438, .T. ) ;
#110683 = CARTESIAN_POINT ( 'NONE',  ( -10.64043960163639824, 7.871425591818558942, -2.415042991439459996 ) ) ;
#110684 = ORIENTED_EDGE ( 'NONE', *, *, #600126, .F. ) ;
#110686 = ORIENTED_EDGE ( 'NONE', *, *, #231249, .F. ) ;
#110685 = CARTESIAN_POINT ( 'NONE',  ( 12.91277818372884489, 20.41443720259298189, 7.380212284260264433 ) ) ;
#110687 = ORIENTED_EDGE ( 'NONE', *, *, #376500, .F. ) ;
#110688 = STYLED_ITEM ( 'NONE', ( #52942 ), #366572 ) ;
#110690 = ORIENTED_EDGE ( 'NONE', *, *, #754111, .F. ) ;
#110689 = CARTESIAN_POINT ( 'NONE',  ( 10.80431435419475505, 8.400027213177576613, -28.50420558596330878 ) ) ;
#110692 = VERTEX_POINT ( 'NONE', #771756 ) ;
#110691 = ORIENTED_EDGE ( 'NONE', *, *, #179878, .F. ) ;
#110693 = CARTESIAN_POINT ( 'NONE',  ( 9.460565725018017957, 34.39561489972198416, 27.85454887059477969 ) ) ;
#110695 = CARTESIAN_POINT ( 'NONE',  ( -58.20072858576737929, -8.357312726742275544, 0.7695578860227485496 ) ) ;
#110694 = PRESENTATION_STYLE_ASSIGNMENT (( #667351 ) ) ;
#110697 = CARTESIAN_POINT ( 'NONE',  ( 11.27722434434170395, -7.764640613137635761, -2.720215568289801489 ) ) ;
#110696 = B_SPLINE_CURVE_WITH_KNOTS ( 'NONE', 3,
 ( #783674, #604503, #194887, #11666, #544798, #59714, #787555, #302570 ),
 .UNSPECIFIED., .F., .F.,
 ( 4, 2, 2, 4 ),
 ( 0.000000000000000000, 0.2499999999999993339, 0.4999999999999986677, 1.000000000000000000 ),
 .UNSPECIFIED. ) ;
#110698 = STYLED_ITEM ( 'NONE', ( #71302 ), #110876 ) ;
#110700 = ADVANCED_FACE ( 'NONE', ( #123231 ), #227004, .F. ) ;
#110699 = CARTESIAN_POINT ( 'NONE',  ( -59.30127949962701450, -8.396042565099007149, -2.746299258779919317 ) ) ;
#110701 = CARTESIAN_POINT ( 'NONE',  ( -12.81880508741339320, -9.899999999999961275, -27.20336769850758429 ) ) ;
#110702 = FILL_AREA_STYLE_COLOUR ( '', #543785 ) ;
#110703 = CARTESIAN_POINT ( 'NONE',  ( 11.70125626830278875, 8.960000000000020393, -27.52668384925377865 ) ) ;
#110704 = PLANE ( 'NONE',  #651496 ) ;
#110705 = ORIENTED_EDGE ( 'NONE', *, *, #177171, .T. ) ;
#110706 =( NAMED_UNIT ( * ) SI_UNIT ( $, .STERADIAN. ) SOLID_ANGLE_UNIT ( ) );
#110707 = ORIENTED_EDGE ( 'NONE', *, *, #444905, .F. ) ;
#110708 = CARTESIAN_POINT ( 'NONE',  ( -11.44609685212540739, -9.339999999999964331, -27.52668384925377865 ) ) ;
#110710 = CARTESIAN_POINT ( 'NONE',  ( 8.360000000000139764, -4.014999999999799840, -27.49499999999999744 ) ) ;
#110709 = CARTESIAN_POINT ( 'NONE',  ( 11.32188960163609792, 8.959999999999999076, -27.85000000000000142 ) ) ;
#110711 = AXIS2_PLACEMENT_3D ( 'NONE', #648691, #584960, #231085 ) ;
#110713 = VERTEX_POINT ( 'NONE', #358197 ) ;
#110712 = VECTOR ( 'NONE', #567214, 1000.000000000000000 ) ;
#110716 = EDGE_CURVE ( 'NONE', #16475, #290940, #544655, .T. ) ;
#110715 = SURFACE_SIDE_STYLE ('',( #599722 ) ) ;
#110714 = FILL_AREA_STYLE_COLOUR ( '', #395677 ) ;
#110717 = SURFACE_SIDE_STYLE ('',( #118607 ) ) ;
#110718 = FACE_OUTER_BOUND ( 'NONE', #295293, .T. ) ;
#110720 = ORIENTED_EDGE ( 'NONE', *, *, #410947, .T. ) ;
#110719 = ORIENTED_EDGE ( 'NONE', *, *, #25724, .T. ) ;
#110721 = CARTESIAN_POINT ( 'NONE',  ( -85.91428729999995539, 88.90000000000001990, 1.550000001092527224 ) ) ;
#110722 = UNCERTAINTY_MEASURE_WITH_UNIT (LENGTH_MEASURE( 1.000000000000000082E-05 ), #511966, 'distance_accuracy_value', 'NONE');
#110723 = CARTESIAN_POINT ( 'NONE',  ( -11.09609685212540064, 8.960000000000020393, -27.52668384925377865 ) ) ;
#110724 = ADVANCED_FACE ( 'NONE', ( #298501 ), #174347, .T. ) ;
#110725 = CARTESIAN_POINT ( 'NONE',  ( 50.79999999999999716, 52.61482994400000734, -50.80000000000000426 ) ) ;
#110726 = EDGE_LOOP ( 'NONE', ( #706125, #557951, #288638, #7577 ) ) ;
#110727 = CYLINDRICAL_SURFACE ( 'NONE', #17467, 0.1999999999999997613 ) ;
#110728 = CARTESIAN_POINT ( 'NONE',  ( -13.15921045320201443, 27.45514375805699459, 7.199927037987388090 ) ) ;
#110730 = ORIENTED_EDGE ( 'NONE', *, *, #546392, .F. ) ;
#110729 = CARTESIAN_POINT ( 'NONE',  ( 2.937983469243649282, 35.01306905342067211, -14.57993108534680005 ) ) ;
#110731 = B_SPLINE_CURVE_WITH_KNOTS ( 'NONE', 1,
 ( #101450, #475155 ),
 .UNSPECIFIED., .F., .F.,
 ( 2, 2 ),
 ( 0.000000000000000000, 1.000000000000000000 ),
 .UNSPECIFIED. ) ;
#110732 = CARTESIAN_POINT ( 'NONE',  ( 13.03216143743524036, -8.717271660239759967, -3.149530635337034923 ) ) ;
#110733 = CONICAL_SURFACE ( 'NONE', #47128, 2.552699999999990865, 0.7853981633974520538 ) ;
#110734 = CARTESIAN_POINT ( 'NONE',  ( 0.1274598619028606550, -1.775344322200963498, -144.3836443221988475 ) ) ;
#110736 = CARTESIAN_POINT ( 'NONE',  ( -1.664944350864031142, 0.02540000000000000244, 12.80429419009941228 ) ) ;
#110735 = COLOUR_RGB ( '',0.2549019607843137081, 0.2549019607843137081, 0.2549019607843137081 ) ;
#110737 = EDGE_CURVE ( 'NONE', #766297, #577144, #540754, .T. ) ;
#110738 = CARTESIAN_POINT ( 'NONE',  ( -9.627781085417041140, 30.36272594936706781, -11.50242719478309539 ) ) ;
#110739 = CARTESIAN_POINT ( 'NONE',  ( 10.31402093492970096, -9.361310592114680418, -27.66150358420020083 ) ) ;
#110740 = UNCERTAINTY_MEASURE_WITH_UNIT (LENGTH_MEASURE( 1.000000000000000082E-05 ), #194094, 'distance_accuracy_value', 'NONE');
#110741 = SURFACE_STYLE_USAGE ( .BOTH. , #405325 ) ;
#110742 = ORIENTED_EDGE ( 'NONE', *, *, #477905, .F. ) ;
#110745 = CARTESIAN_POINT ( 'NONE',  ( 13.52598523428550870, 20.65992232909707127, 6.184970024878250427 ) ) ;
#110744 = CARTESIAN_POINT ( 'NONE',  ( 10.67922175407990082, -7.978210570499467913, -2.109870414589209542 ) ) ;
#110743 = CARTESIAN_POINT ( 'NONE',  ( -10.40770626830300039, -7.975535327887910420, -2.234719639004810077 ) ) ;
#110747 = CARTESIAN_POINT ( 'NONE',  ( -10.78139101100860131, 8.928574408181454203, -28.03495700856050732 ) ) ;
#110746 = CARTESIAN_POINT ( 'NONE',  ( 1.082078543819864347, 34.86592900461120337, -14.96091929077236138 ) ) ;
#110748 = ORIENTED_EDGE ( 'NONE', *, *, #311714, .F. ) ;
#110751 = SURFACE_STYLE_FILL_AREA ( #603700 ) ;
#110750 = CARTESIAN_POINT ( 'NONE',  ( -11.10222434434190220, -9.264640613137625991, -27.72978443171022178 ) ) ;
#110749 = COLOUR_RGB ( '',0.7529411764705882248, 0.7529411764705882248, 0.7529411764705882248 ) ;
#110752 = B_SPLINE_CURVE_WITH_KNOTS ( 'NONE', 3,
 ( #159648, #215419, #465685, #406229 ),
 .UNSPECIFIED., .F., .F.,
 ( 4, 4 ),
 ( 0.000000000000000000, 1.000000000000000000 ),
 .UNSPECIFIED. ) ;
#110753 = CARTESIAN_POINT ( 'NONE',  ( -12.97327151213240093, -9.266119999999999024, -27.85000000000000142 ) ) ;
#110755 = CARTESIAN_POINT ( 'NONE',  ( 12.63478960163610765, -9.899999999999948841, -28.49663230149229776 ) ) ;
#110754 = MECHANICAL_DESIGN_GEOMETRIC_PRESENTATION_REPRESENTATION (  '', ( #339756 ), #657035 ) ;
#110756 = ORIENTED_EDGE ( 'NONE', *, *, #570614, .T. ) ;
#110757 = SURFACE_SIDE_STYLE ('',( #651767 ) ) ;
#110758 = EDGE_CURVE ( 'NONE', #712744, #69733, #747337, .T. ) ;
#110759 = CONICAL_SURFACE ( 'NONE', #771066, 0.7600000000000002309, 1.047197551196595411 ) ;
#110762 = CARTESIAN_POINT ( 'NONE',  ( 6.467498113777089053, 7.542800129360899497, 23.56025042072061737 ) ) ;
#110761 = DIRECTION ( 'NONE',  ( 1.000000000000000000, 0.000000000000000000, 0.000000000000000000 ) ) ;
#110760 = B_SPLINE_CURVE_WITH_KNOTS ( 'NONE', 3,
 ( #91708, #501440, #636549, #330582, #751987, #147556, #624761, #326674, #266951, #398022, #211077, #509224, #259147, #564968, #386250, #207166, #334509, #20106, #390143, #640481, #744140, #83843, #274814, #449739, #87773, #457539, #572822, #155416, #576761, #382349, #215030, #270871, #318889, #628693, #322792, #700209, #445846, #31926, #513160, #16173, #755891, #688498, #453616, #441948, #199340, #684530, #139716, #79858, #696287, #151444, #394088 ),
 .UNSPECIFIED., .F., .F.,
 ( 4, 2, 2, 2, 1, 1, 2, 2, 2, 2, 2, 1, 1, 2, 2, 2, 2, 1, 1, 2, 2, 2, 2, 2, 2, 2, 1, 2, 4 ),
 ( 0.5754761884936326899, 0.5919023843712175603, 0.6001154823100101066, 0.6006288009311846476, 0.6011421195523591887, 0.6021687567947084929, 0.6042220312794068793, 0.6083285802488038740, 0.6165416781875978636, 0.6247547761263918531, 0.6257814133687410463, 0.6268080506110902395, 0.6288613250957884038, 0.6329678740651849544, 0.6411809720039782778, 0.6576071678815650356, 0.6658202658203584701, 0.6699268147897551318, 0.6709534520321043249, 0.6714667706532788660, 0.6719800892744532961, 0.6740333637591524596, 0.6822464616979508900, 0.6863530106673499942, 0.6873796479096998535, 0.6878929665308748387, 0.6884062851520497128, 0.6904595596367489874, 0.7068857555143429616 ),
 .UNSPECIFIED. ) ;
#110763 = CARTESIAN_POINT ( 'NONE',  ( 0.1288251527728078161, 14.36138637350620506, -0.02540000000000002325 ) ) ;
#110765 = CARTESIAN_POINT ( 'NONE',  ( 14.33423125257914066, 25.93608843983851742, 4.419267183791080633 ) ) ;
#110764 = CARTESIAN_POINT ( 'NONE',  ( 10.94172175407991787, -7.975535327887889103, -2.965280360995203424 ) ) ;
#110767 = AXIS2_PLACEMENT_3D ( 'NONE', #185164, #50115, #416164 ) ;
#110766 = CARTESIAN_POINT ( 'NONE',  ( 27.73714037030338631, 3.360750806723653561, -3.160093938111814271 ) ) ;
#110768 = CARTESIAN_POINT ( 'NONE',  ( -11.52810507729205192, -7.964797557952615570, -2.134893675551938319 ) ) ;
#110770 = CARTESIAN_POINT ( 'NONE',  ( 6.949529211182089661, 1.025000000000209077, -30.73445462194794686 ) ) ;
#110769 = CARTESIAN_POINT ( 'NONE',  ( -59.14617249628900453, 1.117377579057997394, 4.022712389639020003 ) ) ;
#110772 = STYLED_ITEM ( 'NONE', ( #211781 ), #567182 ) ;
#110771 = CARTESIAN_POINT ( 'NONE',  ( 10.11122504017576773, 34.24880187363843476, 26.97499433634996535 ) ) ;
#110773 = DIRECTION ( 'NONE',  ( -7.504830208090029327E-17, 1.711537534969349944E-16, -1.000000000000000000 ) ) ;
#110774 = VECTOR ( 'NONE', #139454, 1000.000000000000000 ) ;
#110775 = CARTESIAN_POINT ( 'NONE',  ( 21.41690701872283853, 17.57043733576508870, 26.84625042072061163 ) ) ;
#110777 = CARTESIAN_POINT ( 'NONE',  ( 12.59956615911832500, 7.829130419401998608, -28.17959170603051078 ) ) ;
#110776 = CARTESIAN_POINT ( 'NONE',  ( -13.53626130386760096, -8.210182601778589273, -2.469126319101705214 ) ) ;
#110778 = UNCERTAINTY_MEASURE_WITH_UNIT (LENGTH_MEASURE( 1.000000000000000082E-05 ), #597617, 'distance_accuracy_value', 'NONE');
#110782 =( NAMED_UNIT ( * ) SI_UNIT ( $, .STERADIAN. ) SOLID_ANGLE_UNIT ( ) );
#110781 = CARTESIAN_POINT ( 'NONE',  ( -11.40786466982170033, -7.961314395355759466, -2.222481571362610264 ) ) ;
#110780 = CARTESIAN_POINT ( 'NONE',  ( -4.555951974792588288, 14.68598973186686329, 2.447726198466979142 ) ) ;
#110779 = PRESENTATION_STYLE_ASSIGNMENT (( #405365 ) ) ;
#110785 = PRESENTATION_LAYER_ASSIGNMENT (  '', '', ( #288716 ) ) ;
#110784 = CARTESIAN_POINT ( 'NONE',  ( 18.94605243353077384, 20.53510900700253927, -7.229126714027141354 ) ) ;
#110783 = CARTESIAN_POINT ( 'NONE',  ( 7.474881441128189863, 14.44999999999998685, -6.106404993626341593 ) ) ;
#110787 = FACE_OUTER_BOUND ( 'NONE', #33719, .T. ) ;
#110786 = CARTESIAN_POINT ( 'NONE',  ( -58.10127950000001107, -10.34646648000000546, 3.765806540000000258 ) ) ;
#110788 = CARTESIAN_POINT ( 'NONE',  ( -11.78259383303801044, -7.561116489358865600, 3.853610570267582691 ) ) ;
#110789 = DIRECTION ( 'NONE',  ( -1.000000000000000000, 0.000000000000000000, 0.000000000000000000 ) ) ;
#110790 = FACE_OUTER_BOUND ( 'NONE', #174107, .T. ) ;
#110792 = DIRECTION ( 'NONE',  ( -0.000000000000000000, -0.000000000000000000, -1.000000000000000000 ) ) ;
#110791 = MECHANICAL_DESIGN_GEOMETRIC_PRESENTATION_REPRESENTATION (  '', ( #503587 ), #161402 ) ;
#110793 = CARTESIAN_POINT ( 'NONE',  ( 11.99228338078706813, 19.21718945177110172, -9.010279742227558231 ) ) ;
#110794 = CARTESIAN_POINT ( 'NONE',  ( 7.634999999999999787, 7.084340648085362346, -33.03670495921345918 ) ) ;
#110795 = CARTESIAN_POINT ( 'NONE',  ( 4.194304003057313324, -16.12899999999998357, -12.09588060056212733 ) ) ;
#110798 = ORIENTED_EDGE ( 'NONE', *, *, #613288, .F. ) ;
#110797 = VECTOR ( 'NONE', #293476, 1000.000000000000114 ) ;
#110796 = CARTESIAN_POINT ( 'NONE',  ( 21.29157463286093233, 22.41536883072621578, 27.04872272341958706 ) ) ;
#110799 = EDGE_CURVE ( 'NONE', #492945, #424993, #88819, .T. ) ;
#110800 = CARTESIAN_POINT ( 'NONE',  ( 27.85427742746820101, 2.186968032737927281, 2.194092251844588670 ) ) ;
#110801 = CARTESIAN_POINT ( 'NONE',  ( 11.75724313387759601, 8.647095643619481464, -2.085626715592341363 ) ) ;
#110802 = CARTESIAN_POINT ( 'NONE',  ( -110.9318765310742094, 5.173980793319290505, 152.2999999999999545 ) ) ;
#110803 = FACE_OUTER_BOUND ( 'NONE', #715014, .T. ) ;
#110804 = CARTESIAN_POINT ( 'NONE',  ( -13.37133314575974552, 27.06392761710702644, 6.797615391016723407 ) ) ;
#110805 = CARTESIAN_POINT ( 'NONE',  ( 0.3711320692751862160, 0.02540000000001471289, -13.49056709885542915 ) ) ;
#110806 = CARTESIAN_POINT ( 'NONE',  ( -36.55334977714519340, -3.144830789469239996, -14.92248851579612534 ) ) ;
#110807 = MECHANICAL_DESIGN_GEOMETRIC_PRESENTATION_REPRESENTATION (  '', ( #47205 ), #276231 ) ;
#110809 = EDGE_LOOP ( 'NONE', ( #45216, #611927, #432216, #185633 ) ) ;
#110808 = ORIENTED_EDGE ( 'NONE', *, *, #101177, .F. ) ;
#110810 = DIRECTION ( 'NONE',  ( 0.000000000000000000, 0.000000000000000000, 1.000000000000000000 ) ) ;
#110812 = VERTEX_POINT ( 'NONE', #739529 ) ;
#110811 = CARTESIAN_POINT ( 'NONE',  ( 4.985161778442783742, 14.44999999999998685, -4.705145860626359422 ) ) ;
#110813 = CARTESIAN_POINT ( 'NONE',  ( 8.827388993324216671, 60.86883655000000459, -37.84972298064282370 ) ) ;
#110815 = VERTEX_POINT ( 'NONE', #3658 ) ;
#110814 = MECHANICAL_DESIGN_GEOMETRIC_PRESENTATION_REPRESENTATION (  '', ( #580220 ), #251220 ) ;
#110817 = CARTESIAN_POINT ( 'NONE',  ( -56.50000000000003553, 3.763049095952174738, -10.34646581999996684 ) ) ;
#110816 = CARTESIAN_POINT ( 'NONE',  ( -12.45978960163640537, -8.400000000000005684, -1.953367698507618044 ) ) ;
#110818 = VECTOR ( 'NONE', #616179, 1000.000000000000000 ) ;
#110819 = ORIENTED_EDGE ( 'NONE', *, *, #739094, .T. ) ;
#110820 = CARTESIAN_POINT ( 'NONE',  ( 13.09128453303956618, 23.17668475488499880, -7.058702450755836466 ) ) ;
#110821 = SURFACE_STYLE_USAGE ( .BOTH. , #719349 ) ;
#110822 = LINE ( 'NONE', #595901, #760201 ) ;
#110823 = CARTESIAN_POINT ( 'NONE',  ( 7.589634789441450542E-16, -1.730877909114503650E-15, 10.11300000000000132 ) ) ;
#110825 = ORIENTED_EDGE ( 'NONE', *, *, #373994, .F. ) ;
#110824 = ORIENTED_EDGE ( 'NONE', *, *, #312257, .T. ) ;
#110826 = CARTESIAN_POINT ( 'NONE',  ( -0.3520602960745304322, 0.02539999999999958957, -11.31683713934241275 ) ) ;
#110828 = FILL_AREA_STYLE ('',( #405414 ) ) ;
#110827 = CARTESIAN_POINT ( 'NONE',  ( 5.548957252911564275, 35.11088985903094795, 13.93589880548602267 ) ) ;
#110831 = EDGE_LOOP ( 'NONE', ( #54138, #189455, #457350, #664518 ) ) ;
#110830 = CARTESIAN_POINT ( 'NONE',  ( 11.21053387025092185, 8.654735826130860232, -3.119687293016459861 ) ) ;
#110829 = CARTESIAN_POINT ( 'NONE',  ( -0.5344827586208479309, 14.44994999999999941, -21.90603448275859932 ) ) ;
#110833 = ORIENTED_EDGE ( 'NONE', *, *, #466341, .T. ) ;
#110832 = AXIS2_PLACEMENT_3D ( 'NONE', #530710, #105209, #598209 ) ;
#110834 = ORIENTED_EDGE ( 'NONE', *, *, #204380, .T. ) ;
#110835 = CIRCLE ( 'NONE', #479245, 2.499999999999998668 ) ;
#110838 = B_SPLINE_CURVE_WITH_KNOTS ( 'NONE', 3,
 ( #229413, #710621, #344983, #165753, #50307, #412448 ),
 .UNSPECIFIED., .F., .F.,
 ( 4, 2, 4 ),
 ( 0.000000000000000000, 0.5000000000000000000, 1.000000000000000000 ),
 .UNSPECIFIED. ) ;
#110837 = CARTESIAN_POINT ( 'NONE',  ( 11.93416078665404356, 7.783992371358005258, -27.99313129030138114 ) ) ;
#110836 = DIRECTION ( 'NONE',  ( 1.000000000000000000, 6.034944784262570588E-16, 3.019778998007800546E-31 ) ) ;
```
