## Supplementary material for "A platform for automated training of mammalian cell physiology": SLDDRW and STEP file of LevinScope Hardware Schematic: LevinScope_2026.STEP (part 12 of 80)

```
#110839 = SURFACE_STYLE_FILL_AREA ( #421101 ) ;
#110840 = FILL_AREA_STYLE_COLOUR ( '', #723324 ) ;
#110842 = CARTESIAN_POINT ( 'NONE',  ( -60.50578309557863577, 8.266365894244685609E-16, -6.750000000000041744 ) ) ;
#110841 = CARTESIAN_POINT ( 'NONE',  ( -12.34252293496968811, -8.959999999999997300, -2.923316150746189557 ) ) ;
#110844 = CARTESIAN_POINT ( 'NONE',  ( 16.42239999999999611, -14.23859498546710611, -16.42239999999999256 ) ) ;
#110843 =( NAMED_UNIT ( * ) PLANE_ANGLE_UNIT ( ) SI_UNIT ( $, .RADIAN. ) );
#110845 = CARTESIAN_POINT ( 'NONE',  ( 10.13369147078779875, 7.918832345752158552, -2.187342131242670185 ) ) ;
#110846 = CARTESIAN_POINT ( 'NONE',  ( -10.60568760159659973, -10.33258738854749836, -28.22227050407829907 ) ) ;
#110848 = CARTESIAN_POINT ( 'NONE',  ( 10.22118817879880304, -8.877435506378171581, -3.154791681428938510 ) ) ;
#110847 =( LENGTH_UNIT ( ) NAMED_UNIT ( * ) SI_UNIT ( .MILLI., .METRE. ) );
#110850 = CARTESIAN_POINT ( 'NONE',  ( -11.31000000000000050, 8.400000000000000355, -27.85000000000000142 ) ) ;
#110849 = SURFACE_SIDE_STYLE ('',( #655841 ) ) ;
#110851 = CARTESIAN_POINT ( 'NONE',  ( 11.95299477076855332, 7.765456679520455374, -28.21635375689134762 ) ) ;
#110853 = EDGE_CURVE ( 'NONE', #141370, #366900, #771003, .T. ) ;
#110852 = FACE_OUTER_BOUND ( 'NONE', #26711, .T. ) ;
#110854 = CARTESIAN_POINT ( 'NONE',  ( -10.09513990586570564, -7.963660256830324968, -3.107037404117191315 ) ) ;
#110855 = STYLED_ITEM ( 'NONE', ( #353715 ), #259146 ) ;
#110858 = CARTESIAN_POINT ( 'NONE',  ( -11.46752293496968811, 8.959999999999997300, -2.276683849253779979 ) ) ;
#110857 = CARTESIAN_POINT ( 'NONE',  ( 6.302619105982252279, 0.000000000000000000, 10.18347143820347611 ) ) ;
#110856 = LINE ( 'NONE', #409410, #457078 ) ;
#110859 = CARTESIAN_POINT ( 'NONE',  ( 10.67165813026404564, 8.978356393367770139, -2.862935774445135806 ) ) ;
#110860 = CARTESIAN_POINT ( 'NONE',  ( 14.13617300134408872, 24.46478589396910053, 5.016888010550954569 ) ) ;
#110861 = CARTESIAN_POINT ( 'NONE',  ( -12.11156130449597157, -7.947528802312072926, -2.244422232922024030 ) ) ;
#110862 = CARTESIAN_POINT ( 'NONE',  ( -58.90127950000003665, -7.468800024047817843, -2.920118659999961785 ) ) ;
#110863 = EDGE_LOOP ( 'NONE', ( #275818, #753002, #481361, #361473, #747255, #334220, #195391, #195567, #463184, #131807, #778179, #671176 ) ) ;
#110865 = CARTESIAN_POINT ( 'NONE',  ( -10.96187293496970483, -9.035359386862342745, -2.720215568289781949 ) ) ;
#110864 = CARTESIAN_POINT ( 'NONE',  ( -0.4672223681892858638, -8.700000000000001066, -30.36069534172904838 ) ) ;
#110866 = CARTESIAN_POINT ( 'NONE',  ( 0.7676060663121894168, 28.83735180309522050, 48.60138837285335001 ) ) ;
#110867 = CARTESIAN_POINT ( 'NONE',  ( -12.19523333169194146, 20.87461778828684800, -8.513950949007638158 ) ) ;
#110868 = STYLED_ITEM ( 'NONE', ( #59464 ), #345123 ) ;
#110871 = SURFACE_SIDE_STYLE ('',( #655861 ) ) ;
#110870 = CYLINDRICAL_SURFACE ( 'NONE', #497532, 15.08759999999999124 ) ;
#110869 = VECTOR ( 'NONE', #350189, 1000.000000000000000 ) ;
#110872 = ADVANCED_FACE ( 'NONE', ( #556419 ), #314273, .T. ) ;
#110874 = PRESENTATION_LAYER_ASSIGNMENT (  '', '', ( #123435 ) ) ;
#110873 =( LENGTH_UNIT ( ) NAMED_UNIT ( * ) SI_UNIT ( .MILLI., .METRE. ) );
#110876 = ADVANCED_FACE ( 'NONE', ( #67403 ), #310304, .F. ) ;
#110875 = VERTEX_POINT ( 'NONE', #612216 ) ;
#110877 = CARTESIAN_POINT ( 'NONE',  ( 2.028087403373220354, 35.45940989771613516, -14.86226300131648870 ) ) ;
#110880 = CARTESIAN_POINT ( 'NONE',  ( -10.47505508741340030, 8.928574408181454203, -28.03495700856052508 ) ) ;
#110879 = VECTOR ( 'NONE', #669130, 1000.000000000000114 ) ;
#110878 = CARTESIAN_POINT ( 'NONE',  ( -11.23221985553508162, 19.64127341772150714, 9.749018725847403033 ) ) ;
#110882 = ORIENTED_EDGE ( 'NONE', *, *, #602204, .T. ) ;
#110881 = SURFACE_STYLE_USAGE ( .BOTH. , #647951 ) ;
#110884 = ORIENTED_EDGE ( 'NONE', *, *, #383637, .F. ) ;
#110883 = CARTESIAN_POINT ( 'NONE',  ( 9.706580299870438466, 34.34363171278064186, 27.72471834107418687 ) ) ;
#110885 = ORIENTED_EDGE ( 'NONE', *, *, #546949, .F. ) ;
#110886 = ADVANCED_FACE ( 'NONE', ( #281874 ), #337631, .F. ) ;
#110887 = CARTESIAN_POINT ( 'NONE',  ( 14.60515274611189263, 13.58096729644483780, 2.809919866281719969 ) ) ;
#110888 = AXIS2_PLACEMENT_3D ( 'NONE', #174430, #417187, #532288 ) ;
#110889 = CARTESIAN_POINT ( 'NONE',  ( 1.618913290048461739, 14.24551779510095706, -0.02540000000000018979 ) ) ;
#110890 = SURFACE_SIDE_STYLE ('',( #532388 ) ) ;
#110891 = DIRECTION ( 'NONE',  ( 1.000000000000000000, 3.259387222699660009E-16, 0.000000000000000000 ) ) ;
#110892 = DIRECTION ( 'NONE',  ( -0.000000000000000000, 1.000000000000000000, -0.000000000000000000 ) ) ;
#110893 = CARTESIAN_POINT ( 'NONE',  ( -11.75958960163641009, -9.899999999999961275, -27.20336769850759495 ) ) ;
#110894 = B_SPLINE_CURVE_WITH_KNOTS ( 'NONE', 3,
 ( #343472, #585731, #223990, #649481, #522142, #164299, #104477, #156557, #645541, #347421, #717000 ),
 .UNSPECIFIED., .F., .F.,
 ( 4, 1, 1, 1, 1, 1, 1, 1, 4 ),
 ( 0.000000000000000000, 0.1439337630055674278, 0.2811716052796482956, 0.4115964099268388243, 0.5373392318418969138, 0.6582323932264494415, 0.7750153268190365097, 0.8883549470708645979, 1.000000000000000000 ),
 .UNSPECIFIED. ) ;
#110895 = EDGE_CURVE ( 'NONE', #21048, #596964, #751255, .T. ) ;
#110899 = DIRECTION ( 'NONE',  ( 0.000000000000000000, 0.000000000000000000, 1.000000000000000000 ) ) ;
#110898 = CARTESIAN_POINT ( 'NONE',  ( -38.09999999999999432, -3.469446951953614189E-15, -34.59999999999999432 ) ) ;
#110897 = SURFACE_SIDE_STYLE ('',( #59045 ) ) ;
#110896 = CARTESIAN_POINT ( 'NONE',  ( -9.948180185458726399, 7.978210570499514098, -27.35987041458921709 ) ) ;
#110900 = CARTESIAN_POINT ( 'NONE',  ( 11.32509314446260795, -9.472894203382757894, -27.35369266657432519 ) ) ;
#110901 = ORIENTED_EDGE ( 'NONE', *, *, #280627, .F. ) ;
#110903 = CARTESIAN_POINT ( 'NONE',  ( 11.80027880082004543, -8.580238841395921412, -2.059106408887158679 ) ) ;
#110902 =( NAMED_UNIT ( * ) SI_UNIT ( $, .STERADIAN. ) SOLID_ANGLE_UNIT ( ) );
#110904 = SURFACE_STYLE_FILL_AREA ( #464952 ) ;
#110906 = CARTESIAN_POINT ( 'NONE',  ( -1.567244251809583266, 4.138262483781939621E-14, -146.0579374999999231 ) ) ;
#110905 = CARTESIAN_POINT ( 'NONE',  ( 5.250928339246572207, -16.94814999999998406, -12.93018789811604918 ) ) ;
#110909 = ORIENTED_EDGE ( 'NONE', *, *, #22260, .F. ) ;
#110908 = CARTESIAN_POINT ( 'NONE',  ( 14.21656545888061984, 18.92300000000000537, 0.8527334672679126593 ) ) ;
#110907 =( LENGTH_UNIT ( ) NAMED_UNIT ( * ) SI_UNIT ( .MILLI., .METRE. ) );
#110910 = PLANE ( 'NONE',  #353751 ) ;
#110912 = CARTESIAN_POINT ( 'NONE',  ( -12.81341273068021103, 31.21159301065761937, 7.551329938044107237 ) ) ;
#110911 = B_SPLINE_CURVE_WITH_KNOTS ( 'NONE', 3,
 ( #501209, #740028, #747864, #628467 ),
 .UNSPECIFIED., .F., .F.,
 ( 4, 4 ),
 ( 0.000000000000000000, 1.000000000000000000 ),
 .UNSPECIFIED. ) ;
#110913 = FILL_AREA_STYLE_COLOUR ( '', #456806 ) ;
#110914 = CARTESIAN_POINT ( 'NONE',  ( -14.99919324514550745, 26.18604077202932601, 0.1555704260473147471 ) ) ;
#110916 = EDGE_LOOP ( 'NONE', ( #567167, #369636, #368427, #478759 ) ) ;
#110915 = CARTESIAN_POINT ( 'NONE',  ( 10.87397293496939987, -10.00410973606929943, -28.40023736955570044 ) ) ;
#110917 = CARTESIAN_POINT ( 'NONE',  ( 12.52745728889146015, -10.41399999999998904, -2.828780678136811666 ) ) ;
#110918 = CARTESIAN_POINT ( 'NONE',  ( -59.10127950000003239, -7.468800024047818731, -2.520118659999972088 ) ) ;
#110919 = STYLED_ITEM ( 'NONE', ( #451239 ), #722850 ) ;
#110920 = ORIENTED_EDGE ( 'NONE', *, *, #528143, .T. ) ;
#110921 = DIRECTION ( 'NONE',  ( 1.000000000000000000, 0.000000000000000000, 0.000000000000000000 ) ) ;
#110922 = EDGE_CURVE ( 'NONE', #754029, #41868, #94803, .T. ) ;
#110923 = ORIENTED_EDGE ( 'NONE', *, *, #523482, .T. ) ;
#110924 =( NAMED_UNIT ( * ) PLANE_ANGLE_UNIT ( ) SI_UNIT ( $, .RADIAN. ) );
#110925 = ORIENTED_EDGE ( 'NONE', *, *, #44767, .F. ) ;
#110926 = EDGE_CURVE ( 'NONE', #188179, #45673, #419960, .T. ) ;
#110927 = CARTESIAN_POINT ( 'NONE',  ( -10.88541666666679930, -9.217824634105529213, -27.26294227697200157 ) ) ;
#110929 = CARTESIAN_POINT ( 'NONE',  ( 7.323410369358635208, 14.72499217895078694, 0.9582828355181002289 ) ) ;
#110928 = CARTESIAN_POINT ( 'NONE',  ( -11.19077821114241900, 8.932132551050420588, -28.05723475260568733 ) ) ;
#110930 = CARTESIAN_POINT ( 'NONE',  ( -2.528366006505631258, 35.04890185414257786, -14.65651967724846827 ) ) ;
#110932 = CARTESIAN_POINT ( 'NONE',  ( -58.73127950000004205, 0.9528764560213759394, -0.8324442020331200842 ) ) ;
#110931 = VECTOR ( 'NONE', #51529, 1000.000000000000000 ) ;
#110933 = CARTESIAN_POINT ( 'NONE',  ( -11.18967751604519734, -9.899999999999959499, -28.50477969184510840 ) ) ;
#110935 = VECTOR ( 'NONE', #350906, 1000.000000000000000 ) ;
#110934 = SURFACE_SIDE_STYLE ('',( #361604 ) ) ;
#110936 = CARTESIAN_POINT ( 'NONE',  ( 13.44411124711743533, -7.437448070870035899, -27.51569463538209703 ) ) ;
#110938 = ORIENTED_EDGE ( 'NONE', *, *, #489635, .T. ) ;
#110937 = EDGE_LOOP ( 'NONE', ( #171299, #118484, #311725, #685671 ) ) ;
#110939 = SURFACE_STYLE_USAGE ( .BOTH. , #166762 ) ;
#110941 = ORIENTED_EDGE ( 'NONE', *, *, #731845, .F. ) ;
#110940 = DIRECTION ( 'NONE',  ( -0.000000000000000000, -0.000000000000000000, 1.000000000000000000 ) ) ;
#110944 = CARTESIAN_POINT ( 'NONE',  ( 26.73822486301092738, 8.106346814565792869, 5.810612745452837125 ) ) ;
#110943 = CARTESIAN_POINT ( 'NONE',  ( -11.14521482718440559, -9.463799926954957087, -28.35687510403209544 ) ) ;
#110942 =( NAMED_UNIT ( * ) PLANE_ANGLE_UNIT ( ) SI_UNIT ( $, .RADIAN. ) );
#110945 = ORIENTED_EDGE ( 'NONE', *, *, #316598, .F. ) ;
#110946 = B_SPLINE_CURVE_WITH_KNOTS ( 'NONE', 3,
 ( #669488, #653903, #108926, #594006 ),
 .UNSPECIFIED., .F., .F.,
 ( 4, 4 ),
 ( 28.00000000000000000, 29.00000000000000000 ),
 .UNSPECIFIED. ) ;
#110948 = CARTESIAN_POINT ( 'NONE',  ( 11.92182843771262135, -10.53359777522295104, -27.83245247863917271 ) ) ;
#110947 = CARTESIAN_POINT ( 'NONE',  ( -59.47313312361985282, -4.471556782630540461, 0.8371936915601267959 ) ) ;
#110950 = PRESENTATION_LAYER_ASSIGNMENT (  '', '', ( #669641 ) ) ;
#110949 = SURFACE_STYLE_FILL_AREA ( #723367 ) ;
#110951 = EDGE_LOOP ( 'NONE', ( #189401, #142229, #341690, #81012 ) ) ;
#110952 = CARTESIAN_POINT ( 'NONE',  ( -13.43660000000001098, -14.28105437985540860, 2.209934497133304809 ) ) ;
#110953 = ADVANCED_FACE ( 'NONE', ( #631857 ), #274068, .T. ) ;
#110954 = CYLINDRICAL_SURFACE ( 'NONE', #184598, 3.300000000000000711 ) ;
#110955 = CARTESIAN_POINT ( 'NONE',  ( 1.043318569757327285, 36.31374796814754546, -14.96368511864062611 ) ) ;
#110956 = CARTESIAN_POINT ( 'NONE',  ( 13.01335626830279857, 8.680822618447249894, -3.084498356001769803 ) ) ;
#110958 = SURFACE_SIDE_STYLE ('',( #723377 ) ) ;
#110957 = CARTESIAN_POINT ( 'NONE',  ( 14.52178764201065775, 2.751946349728390029, -3.867826288212579122 ) ) ;
#110961 = FILL_AREA_STYLE_COLOUR ( '', #678132 ) ;
#110960 = CARTESIAN_POINT ( 'NONE',  ( 14.99913400243914374, 26.09782472646529072, -0.1612323009032478049 ) ) ;
#110959 = CARTESIAN_POINT ( 'NONE',  ( -11.60777093492990275, 8.400000000000027001, -28.50900650167472605 ) ) ;
#110962 = CARTESIAN_POINT ( 'NONE',  ( 5.660318464394484828, 0.000000000000000000, 11.49159416521037791 ) ) ;
#110965 = B_SPLINE_CURVE_WITH_KNOTS ( 'NONE', 3,
 ( #611437, #726968, #249753, #182114 ),
 .UNSPECIFIED., .F., .F.,
 ( 4, 4 ),
 ( 0.000000000000000000, 1.000000000000000000 ),
 .UNSPECIFIED. ) ;
#110964 = CARTESIAN_POINT ( 'NONE',  ( 13.14860153722242408, 26.90103600579463006, -7.219101519444410364 ) ) ;
#110963 = VECTOR ( 'NONE', #43650, 1000.000000000000000 ) ;
#110966 = CARTESIAN_POINT ( 'NONE',  ( -8.892704086331580271, -16.77424666084632321, 10.55853067190415651 ) ) ;
#110967 = PRESENTATION_LAYER_ASSIGNMENT (  '', '', ( #771858 ) ) ;
#110968 = VECTOR ( 'NONE', #102502, 1000.000000000000114 ) ;
#110969 = CARTESIAN_POINT ( 'NONE',  ( 10.99527093492970131, -7.829283628290580666, -2.600000000000000089 ) ) ;
#110970 = CARTESIAN_POINT ( 'NONE',  ( -11.32291666666680463, 9.077875868840132867, -28.63770826226741661 ) ) ;
#110971 = B_SPLINE_SURFACE_WITH_KNOTS ( 'NONE', 3, 1, ( 
 ( #726388, #66025 ),
 ( #245243, #364619 ),
 ( #479786, #360746 ),
 ( #539416, #58220 ),
 ( #189412, #181552 ),
 ( #301063, #50425 ),
 ( #125835, #368506 ),
 ( #62125, #185484 ),
 ( #420344, #475851 ),
 ( #304998, #424231 ),
 ( #722492, #543298 ) ),
 .UNSPECIFIED., .F., .F., .F.,
 ( 4, 1, 1, 1, 1, 1, 1, 1, 4 ),
 ( 2, 2 ),
 ( 0.000000000000000000, 0.1230284361237827112, 0.2406911534796862262, 0.3547250899494779897, 0.4684306662178673863, 0.5847719194389299213, 0.7108509763845777263, 0.8478764920788558479, 1.000000000000000000 ),
 ( 0.000000000000000000, 1.000000000000000000 ),
 .UNSPECIFIED. ) ;
#110973 = CARTESIAN_POINT ( 'NONE',  ( 0.3377412406356357089, 19.04745999999999739, -10.84100872789047720 ) ) ;
#110972 = CARTESIAN_POINT ( 'NONE',  ( -0.1551724137932600223, 14.44994999999999941, -22.47499999999999787 ) ) ;
#110975 = CARTESIAN_POINT ( 'NONE',  ( 63.50000000000000000, 0.9473000000000015852, 86.34729999999998995 ) ) ;
#110974 = CARTESIAN_POINT ( 'NONE',  ( -8.641773473496300539, 19.27193758297661930, 27.86190561617968342 ) ) ;
#110976 = VERTEX_POINT ( 'NONE', #226018 ) ;
#110977 = PRESENTATION_STYLE_ASSIGNMENT (( #663735 ) ) ;
#110978 =( NAMED_UNIT ( * ) PLANE_ANGLE_UNIT ( ) SI_UNIT ( $, .RADIAN. ) );
#110981 = CARTESIAN_POINT ( 'NONE',  ( 12.26407262967948242, 30.92708229999709602, -8.636696440720456280 ) ) ;
#110980 =( NAMED_UNIT ( * ) PLANE_ANGLE_UNIT ( ) SI_UNIT ( $, .RADIAN. ) );
#110979 = CARTESIAN_POINT ( 'NONE',  ( 6.053715510944186029, 0.02540000000000341290, -10.22417732672799495 ) ) ;
#110982 = EDGE_CURVE ( 'NONE', #237919, #327583, #58646, .T. ) ;
#110983 = CARTESIAN_POINT ( 'NONE',  ( -13.16522409349774314, -8.389207888257692147, -26.04776091619441303 ) ) ;
#110984 = CARTESIAN_POINT ( 'NONE',  ( 14.86932808670108663, 24.43764390462741076, 0.3309933396555888585 ) ) ;
#110987 =( NAMED_UNIT ( * ) SI_UNIT ( $, .STERADIAN. ) SOLID_ANGLE_UNIT ( ) );
#110986 = LINE ( 'NONE', #114951, #679895 ) ;
#110985 = CARTESIAN_POINT ( 'NONE',  ( 4.458212444220333914, 35.39843302464582564, 14.32216314438300309 ) ) ;
#110988 = CARTESIAN_POINT ( 'NONE',  ( 10.48240577387072392, 2.751946349728388697, -10.76854519920697051 ) ) ;
#110989 = CARTESIAN_POINT ( 'NONE',  ( 21.75590415154040258, 17.53067444050974188, -2.551166317739745892 ) ) ;
#110992 = CARTESIAN_POINT ( 'NONE',  ( 1.374999999999994227, 1.420000000000004592, -96.84999999999999432 ) ) ;
#110991 = CARTESIAN_POINT ( 'NONE',  ( 14.99987680905073439, 25.04012936936506506, -0.06209063697496711165 ) ) ;
#110990 = CARTESIAN_POINT ( 'NONE',  ( 0.6034482758619110765, 14.44994999999999941, -20.00948275862060299 ) ) ;
#110993 =( NAMED_UNIT ( * ) PLANE_ANGLE_UNIT ( ) SI_UNIT ( $, .RADIAN. ) );
#110994 = EDGE_CURVE ( 'NONE', #383052, #420224, #297563, .T. ) ;
#110995 = CARTESIAN_POINT ( 'NONE',  ( -1.373027569101737067, 28.74024558860810075, 33.29614731413868611 ) ) ;
#110996 = PRESENTATION_STYLE_ASSIGNMENT (( #361665 ) ) ;
#110997 = CARTESIAN_POINT ( 'NONE',  ( 63.50000000000000000, 0.9473000000000015852, -111.7473000000000241 ) ) ;
#110998 = CARTESIAN_POINT ( 'NONE',  ( 12.09409719123027749, 9.032523620432471034, -2.648035690497529071 ) ) ;
#110999 =( NAMED_UNIT ( * ) SI_UNIT ( $, .STERADIAN. ) SOLID_ANGLE_UNIT ( ) );
#111000 = VERTEX_POINT ( 'NONE', #46884 ) ;
#111002 = CYLINDRICAL_SURFACE ( 'NONE', #560586, 1.422399999999992115 ) ;
#111001 = CYLINDRICAL_SURFACE ( 'NONE', #742426, 3.174999999999989608 ) ;
#111003 = VECTOR ( 'NONE', #556307, 1000.000000000000114 ) ;
#111004 = CARTESIAN_POINT ( 'NONE',  ( -9.442737015411193369, 31.29000533595684885, -11.65481942766254342 ) ) ;
#111005 = ORIENTED_EDGE ( 'NONE', *, *, #473568, .T. ) ;
#111006 = EDGE_CURVE ( 'NONE', #240071, #678354, #651503, .T. ) ;
#111007 = ORIENTED_EDGE ( 'NONE', *, *, #99029, .T. ) ;
#111008 = CARTESIAN_POINT ( 'NONE',  ( -1.697018619427393293, 28.66680631477708374, 26.34980032231683111 ) ) ;
#111009 =( NAMED_UNIT ( * ) SI_UNIT ( $, .STERADIAN. ) SOLID_ANGLE_UNIT ( ) );
#111010 = ORIENTED_EDGE ( 'NONE', *, *, #22436, .T. ) ;
#111011 = STYLED_ITEM ( 'NONE', ( #406587 ), #60237 ) ;
#111012 = EDGE_LOOP ( 'NONE', ( #693316, #430317, #643963, #253112 ) ) ;
#111013 = B_SPLINE_CURVE_WITH_KNOTS ( 'NONE', 3,
 ( #504293, #393019, #86732, #269811 ),
 .UNSPECIFIED., .F., .F.,
 ( 4, 4 ),
 ( 2.000000000000000000, 3.000000000000000000 ),
 .UNSPECIFIED. ) ;
#111014 = CARTESIAN_POINT ( 'NONE',  ( 11.02485552433613947, 8.981070080235516784, -2.843550558988876098 ) ) ;
#111016 = DIRECTION ( 'NONE',  ( 5.536293934372442818E-17, -0.9996573249755572599, -0.02617694830787311439 ) ) ;
#111015 = CARTESIAN_POINT ( 'NONE',  ( -8.617719536043214390, 19.33969132955137482, 27.51248631150657786 ) ) ;
#111019 = ORIENTED_EDGE ( 'NONE', *, *, #379995, .F. ) ;
#111018 = CIRCLE ( 'NONE', #314630, 3.500000000000003109 ) ;
#111017 =( NAMED_UNIT ( * ) PLANE_ANGLE_UNIT ( ) SI_UNIT ( $, .RADIAN. ) );
#111020 = PRESENTATION_STYLE_ASSIGNMENT (( #763525 ) ) ;
#111021 = FILL_AREA_STYLE ('',( #656013 ) ) ;
#111022 = FILL_AREA_STYLE ('',( #242282 ) ) ;
#111026 = ORIENTED_EDGE ( 'NONE', *, *, #47042, .T. ) ;
#111025 = FILL_AREA_STYLE_COLOUR ( '', #478388 ) ;
#111024 = CARTESIAN_POINT ( 'NONE',  ( 0.000000000000000000, 0.000000000000000000, 16.76399999999999935 ) ) ;
#111023 = CARTESIAN_POINT ( 'NONE',  ( -12.55484661962459469, -7.839997109570507661, -2.923317819536430662 ) ) ;
#111027 = CARTESIAN_POINT ( 'NONE',  ( -13.41047775918253571, 30.40172293783914270, 6.431580212176124078 ) ) ;
#111028 = ORIENTED_EDGE ( 'NONE', *, *, #9579, .F. ) ;
#111029 = ORIENTED_EDGE ( 'NONE', *, *, #90408, .F. ) ;
#111030 = CARTESIAN_POINT ( 'NONE',  ( 11.89943760159628638, -8.970716371709388071, -2.929503250837358852 ) ) ;
#111032 = CARTESIAN_POINT ( 'NONE',  ( 12.95014101100829862, 8.400000000000021672, -28.49663230149242921 ) ) ;
#111031 = AXIS2_PLACEMENT_3D ( 'NONE', #309551, #377006, #559609 ) ;
#111034 = CARTESIAN_POINT ( 'NONE',  ( -10.18759314446290354, -8.829814758831160404, -2.969884469974090724 ) ) ;
#111033 = DIRECTION ( 'NONE',  ( -0.000000000000000000, -0.000000000000000000, -1.000000000000000000 ) ) ;
#111035 = CARTESIAN_POINT ( 'NONE',  ( 14.80345249049104517, 31.04150417436857623, -2.420289585107834540 ) ) ;
#111036 = CARTESIAN_POINT ( 'NONE',  ( 139.6999999999999886, -3.469446951953614189E-15, -41.60000000000000142 ) ) ;
#111037 = CARTESIAN_POINT ( 'NONE',  ( -11.35756110915422035, -8.876068759465340463, -3.009689144330264909 ) ) ;
#111038 = CARTESIAN_POINT ( 'NONE',  ( -0.1800393291781975935, 19.05000000000000426, -12.45421733882447768 ) ) ;
#111039 = EDGE_LOOP ( 'NONE', ( #649717, #390732, #565381, #387339 ) ) ;
#111040 = LINE ( 'NONE', #155240, #39197 ) ;
#111042 = CARTESIAN_POINT ( 'NONE',  ( -9.126460302879792152, 30.72346521576800171, 11.74370402893915077 ) ) ;
#111041 = FILL_AREA_STYLE_COLOUR ( '', #451221 ) ;
#111043 = PRESENTATION_STYLE_ASSIGNMENT (( #361717 ) ) ;
#111048 = ORIENTED_EDGE ( 'NONE', *, *, #530339, .F. ) ;
#111047 = ORIENTED_EDGE ( 'NONE', *, *, #179491, .T. ) ;
#111046 = ADVANCED_FACE ( 'NONE', ( #782571 ), #719012, .T. ) ;
#111045 = PRESENTATION_STYLE_ASSIGNMENT (( #174702 ) ) ;
#111044 = CIRCLE ( 'NONE', #442133, 3.500000000000003109 ) ;
#111049 = CARTESIAN_POINT ( 'NONE',  ( -13.50428054400064326, 30.88530711959026220, -6.232219470069106038 ) ) ;
#111050 = CARTESIAN_POINT ( 'NONE',  ( 8.812818743560866253, -3.364999999999799929, -27.38516504294495491 ) ) ;
#111051 = CARTESIAN_POINT ( 'NONE',  ( -1.669691646396852081, 0.3918592213494669352, -144.3177585188865351 ) ) ;
#111052 =( LENGTH_UNIT ( ) NAMED_UNIT ( * ) SI_UNIT ( .MILLI., .METRE. ) );
#111054 = PRESENTATION_LAYER_ASSIGNMENT (  '', '', ( #491921 ) ) ;
#111053 = DIRECTION ( 'NONE',  ( 0.000000000000000000, -0.6798981069876505190, -0.7333065962573972474 ) ) ;
#111055 = CARTESIAN_POINT ( 'NONE',  ( -10.24043609110547592, 7.039685364312239457, -20.48087218261135334 ) ) ;
#111057 = ORIENTED_EDGE ( 'NONE', *, *, #403649, .T. ) ;
#111056 = VECTOR ( 'NONE', #616930, 999.9999999999998863 ) ;
#111059 = ADVANCED_FACE ( 'NONE', ( #353362 ), #472385, .F. ) ;
#111058 = SURFACE_STYLE_FILL_AREA ( #652087 ) ;
#111061 = DIRECTION ( 'NONE',  ( -0.9896747625791144642, -0.1433313096081019478, 0.000000000000000000 ) ) ;
#111060 = CARTESIAN_POINT ( 'NONE',  ( 10.03688149385079953, -9.057066753160167849, -2.475677207626463261 ) ) ;
#111062 = CARTESIAN_POINT ( 'NONE',  ( -10.17377293496969948, -9.795890263930619568, -28.40023736955570044 ) ) ;
#111063 = LINE ( 'NONE', #95375, #354472 ) ;
#111064 = ADVANCED_FACE ( 'NONE', ( #241737 ), #174143, .F. ) ;
#111067 = EDGE_CURVE ( 'NONE', #604453, #19202, #528065, .T. ) ;
#111066 = ORIENTED_EDGE ( 'NONE', *, *, #184174, .F. ) ;
#111065 = CARTESIAN_POINT ( 'NONE',  ( 13.48405764044057698, 18.30375443037973326, -6.571163485203821431 ) ) ;
#111068 = COLOUR_RGB ( '',1.000000000000000000, 1.000000000000000000, 1.000000000000000000 ) ;
#111069 = CARTESIAN_POINT ( 'NONE',  ( -12.21050981112950851, -8.116470791611734015, -3.091086994358259510 ) ) ;
#111070 = CARTESIAN_POINT ( 'NONE',  ( -14.73053575670291337, 12.89580506329112985, 2.053641965021366200 ) ) ;
#111071 = FILL_AREA_STYLE ('',( #43553 ) ) ;
#111075 = ORIENTED_EDGE ( 'NONE', *, *, #199332, .F. ) ;
#111074 = DIRECTION ( 'NONE',  ( 1.000000000000000000, 0.000000000000000000, 0.000000000000000000 ) ) ;
#111073 = CARTESIAN_POINT ( 'NONE',  ( 12.46828133648811132, -8.978761802197515962, -2.265851717704598922 ) ) ;
#111072 = CARTESIAN_POINT ( 'NONE',  ( 14.93373087991643011, 13.90254070456035507, 1.408433304385565465 ) ) ;
#111076 = ORIENTED_EDGE ( 'NONE', *, *, #195830, .F. ) ;
#111077 = CIRCLE ( 'NONE', #733945, 2.749999999999999112 ) ;
#111080 = CARTESIAN_POINT ( 'NONE',  ( -9.230763752280964241, -15.65972970120266972, 9.789418712143532986 ) ) ;
#111079 = MECHANICAL_DESIGN_GEOMETRIC_PRESENTATION_REPRESENTATION (  '', ( #238432 ), #529989 ) ;
#111078 = FACE_OUTER_BOUND ( 'NONE', #671253, .T. ) ;
#111082 = ORIENTED_EDGE ( 'NONE', *, *, #200155, .F. ) ;
#111081 = CARTESIAN_POINT ( 'NONE',  ( -11.17358018545870380, -9.478210570499443932, -28.34012958541078930 ) ) ;
#111085 = CARTESIAN_POINT ( 'NONE',  ( -2.999999999999993783, 1.191480899822261463, 1.272991201341177048 ) ) ;
#111084 = DIRECTION ( 'NONE',  ( 0.000000000000000000, 0.000000000000000000, -1.000000000000000000 ) ) ;
#111083 = DIRECTION ( 'NONE',  ( -0.7071378569466347797, -6.262746038427173184E-36, -0.7070757040606903132 ) ) ;
#111086 = SURFACE_SIDE_STYLE ('',( #667728 ) ) ;
#111087 = DIRECTION ( 'NONE',  ( -2.775557561562891351E-17, 1.387778780783015694E-17, 1.000000000000000000 ) ) ;
#111088 = CARTESIAN_POINT ( 'NONE',  ( 2.397974307258694537, 14.46173845851936157, 1.461149319476874098 ) ) ;
#111089 = AXIS2_PLACEMENT_3D ( 'NONE', #394107, #290495, #218965 ) ;
#111090 = CARTESIAN_POINT ( 'NONE',  ( 11.21818760159640505, 7.970987355084741210, -3.100237663268508470 ) ) ;
#111091 =( NAMED_UNIT ( * ) SI_UNIT ( $, .STERADIAN. ) SOLID_ANGLE_UNIT ( ) );
#111092 =( LENGTH_UNIT ( ) NAMED_UNIT ( * ) SI_UNIT ( .MILLI., .METRE. ) );
#111093 = CARTESIAN_POINT ( 'NONE',  ( 12.49797175407989869, 8.119177381552725947, -2.115501643998221049 ) ) ;
#111094 = ORIENTED_EDGE ( 'NONE', *, *, #57277, .F. ) ;
#111096 = FACE_OUTER_BOUND ( 'NONE', #621378, .T. ) ;
#111095 = CARTESIAN_POINT ( 'NONE',  ( 5.371136867521157043, 35.81301426155123835, 14.00538784737162956 ) ) ;
#111099 = DIRECTION ( 'NONE',  ( -1.000000000000000000, 0.000000000000000000, 0.000000000000000000 ) ) ;
#111098 = CARTESIAN_POINT ( 'NONE',  ( -13.34476461033841410, -7.140689348406184855, -29.64593509255562154 ) ) ;
#111097 = FACE_OUTER_BOUND ( 'NONE', #42441, .T. ) ;
#111100 = ORIENTED_EDGE ( 'NONE', *, *, #1923, .T. ) ;
#111102 = EDGE_CURVE ( 'NONE', #40092, #440503, #143736, .T. ) ;
#111101 = CARTESIAN_POINT ( 'NONE',  ( -1.580653294210134341, 3.580922338239802993, 28.60863508416499457 ) ) ;
#111103 = CARTESIAN_POINT ( 'NONE',  ( -14.54731667018509000, 18.30375443037973326, 3.657263689885490443 ) ) ;
#111105 = CARTESIAN_POINT ( 'NONE',  ( 23.70000000000000639, 20.66212645696295169, 63.20000000000000284 ) ) ;
#111104 = CARTESIAN_POINT ( 'NONE',  ( -59.10000000000001563, 8.743963897262789331, -4.192686986844357477 ) ) ;
#111106 = CARTESIAN_POINT ( 'NONE',  ( 12.75994800315480227, -9.899999999999948841, -27.18170343540911205 ) ) ;
#111107 = CARTESIAN_POINT ( 'NONE',  ( 13.37512531975739982, 24.61227012987011520, 6.790141580319545511 ) ) ;
#111108 = CARTESIAN_POINT ( 'NONE',  ( 16.01789761756923625, 60.86883655000000459, -34.15150226728226102 ) ) ;
#111109 = CARTESIAN_POINT ( 'NONE',  ( 7.260000000000151665, 1.050000000000210543, -29.32999999999995211 ) ) ;
#111110 = CARTESIAN_POINT ( 'NONE',  ( -10.17377293496969948, 8.504109736069331404, -3.150237369555670242 ) ) ;
#111111 =( NAMED_UNIT ( * ) SI_UNIT ( $, .STERADIAN. ) SOLID_ANGLE_UNIT ( ) );
#111112 = CARTESIAN_POINT ( 'NONE',  ( -4.064000000000002721, 0.000000000000000000, -27.94000000000000128 ) ) ;
#111113 = STYLED_ITEM ( 'NONE', ( #281741 ), #297376 ) ;
#111114 = CARTESIAN_POINT ( 'NONE',  ( -1.862068965517399866, 14.44994999999999941, -21.14741379310340008 ) ) ;
#111118 = EDGE_CURVE ( 'NONE', #701171, #599142, #130207, .T. ) ;
#111117 = DIRECTION ( 'NONE',  ( -3.342508610651247698E-34, 1.000000000000000000, 3.254229924975366840E-34 ) ) ;
#111116 = CARTESIAN_POINT ( 'NONE',  ( -10.27013990586569570, -10.33633974316960291, -27.34296259588278488 ) ) ;
#111115 = CARTESIAN_POINT ( 'NONE',  ( 61.50000000000002842, 98.59999999999999432, 0.000000000000000000 ) ) ;
#111119 = SURFACE_SIDE_STYLE ('',( #274708 ) ) ;
#111120 = EDGE_CURVE ( 'NONE', #624463, #305004, #10577, .T. ) ;
#111122 = EDGE_LOOP ( 'NONE', ( #86106, #177548, #138445, #152109, #731872 ) ) ;
#111121 = CARTESIAN_POINT ( 'NONE',  ( -13.80134557469084555, 24.59169931436959899, 5.543373484453901767 ) ) ;
#111124 = CARTESIAN_POINT ( 'NONE',  ( 11.72375552445533486, 18.32451055416614594, -9.152032629392337526 ) ) ;
#111123 = SURFACE_STYLE_FILL_AREA ( #294299 ) ;
#111125 = LINE ( 'NONE', #234546, #518920 ) ;
#111128 = DIRECTION ( 'NONE',  ( 0.000000000000000000, -1.000000000000000000, -2.050658692100459075E-16 ) ) ;
#111127 = CARTESIAN_POINT ( 'NONE',  ( 39.26970000000001448, 16.74999994400000247, -4.893279568547295177 ) ) ;
#111126 = CARTESIAN_POINT ( 'NONE',  ( -10.58270626830300110, -10.32446467211210006, -28.21528036099519809 ) ) ;
#111129 = CARTESIAN_POINT ( 'NONE',  ( -12.69999999999999574, 35.79999999999999716, 58.02279999999999660 ) ) ;
#111131 = CARTESIAN_POINT ( 'NONE',  ( -10.17397293496970079, 8.504109736069361603, -28.40023736955570044 ) ) ;
#111130 = FILL_AREA_STYLE_COLOUR ( '', #372516 ) ;
#111132 = PRESENTATION_LAYER_ASSIGNMENT (  '', '', ( #187294 ) ) ;
#111134 = PRESENTATION_LAYER_ASSIGNMENT (  '', '', ( #555560 ) ) ;
#111133 = FACE_BOUND ( 'NONE', #498428, .T. ) ;
#111135 = EDGE_CURVE ( 'NONE', #131571, #337842, #197689, .T. ) ;
#111137 = FACE_OUTER_BOUND ( 'NONE', #604797, .T. ) ;
#111136 = B_SPLINE_CURVE_WITH_KNOTS ( 'NONE', 3,
 ( #786938, #603893, #775211, #230445, #242214, #114924, #715580, #55213, #719494, #425127, #484556, #365515, #771284, #727287, #528565, #170711, #476763, #413466, #596046, #294118, #178532, #779146, #43442, #298042, #226527, #7126, #429054, #504153, #687295, #15012, #257959, #619625, #142454, #746881, #186399, #313806, #440761, #607833, #671559, #74805, #261857, #18916, #254006, #246128, #559900, #194271, #78685, #250082, #63003, #305921, #492400 ),
 .UNSPECIFIED., .F., .F.,
 ( 4, 2, 2, 2, 2, 2, 2, 2, 2, 2, 2, 2, 2, 2, 2, 1, 2, 2, 2, 2, 2, 2, 2, 2, 2, 4 ),
 ( 0.7068857555143429616, 0.7233766259623910511, 0.7316220611864152623, 0.7336834199924211486, 0.7347140993954240917, 0.7357447787984271459, 0.7398674964104380303, 0.7481129316344599101, 0.7491436110374626312, 0.7501742904404653522, 0.7522356492464707944, 0.7563583668584816788, 0.7728492373065257715, 0.7810946725305479843, 0.7821253519335507054, 0.7831560313365533155, 0.7852173901425584246, 0.7893401077545681988, 0.7934628253665778619, 0.7975855429785876360, 0.8058309782026071844, 0.8099536958146170695, 0.8120150546206219566, 0.8140764134266268437, 0.8223218486506466141, 0.8388127190986860438 ),
 .UNSPECIFIED. ) ;
#111138 = VECTOR ( 'NONE', #180598, 1000.000000000000000 ) ;
#111139 = ADVANCED_FACE ( 'NONE', ( #547641 ), #466591, .F. ) ;
#111143 = VERTEX_POINT ( 'NONE', #376812 ) ;
#111142 = VECTOR ( 'NONE', #345579, 1000.000000000000000 ) ;
#111141 =( NAMED_UNIT ( * ) PLANE_ANGLE_UNIT ( ) SI_UNIT ( $, .RADIAN. ) );
#111140 = CARTESIAN_POINT ( 'NONE',  ( 0.8832952124211106426, -13.27487757002803370, -0.02539999999999881589 ) ) ;
#111144 = VERTEX_POINT ( 'NONE', #249600 ) ;
#111147 = ORIENTED_EDGE ( 'NONE', *, *, #385195, .F. ) ;
#111146 = CARTESIAN_POINT ( 'NONE',  ( -14.33028665832477522, 5.843123177248511269, 3.952185237219657310 ) ) ;
#111145 = PRESENTATION_LAYER_ASSIGNMENT (  '', '', ( #454107 ) ) ;
#111148 = STYLED_ITEM ( 'NONE', ( #749953 ), #293863 ) ;
#111149 = ORIENTED_EDGE ( 'NONE', *, *, #102983, .T. ) ;
#111150 = ORIENTED_EDGE ( 'NONE', *, *, #423335, .T. ) ;
#111152 = DIRECTION ( 'NONE',  ( 0.000000000000000000, -0.7521597245252594766, -0.6589808409977377934 ) ) ;
#111151 = MECHANICAL_DESIGN_GEOMETRIC_PRESENTATION_REPRESENTATION (  '', ( #492025 ), #251009 ) ;
#111153 =( NAMED_UNIT ( * ) SI_UNIT ( $, .STERADIAN. ) SOLID_ANGLE_UNIT ( ) );
#111154 = ADVANCED_FACE ( 'NONE', ( #257482 ), #623061, .T. ) ;
#111157 = CARTESIAN_POINT ( 'NONE',  ( -61.15206474513200874, -0.9040737943923146114, 1.028618705549413148 ) ) ;
#111156 = CARTESIAN_POINT ( 'NONE',  ( 13.98158291971628131, 13.39463035947150971, 5.432802508468273395 ) ) ;
#111155 = SURFACE_STYLE_USAGE ( .BOTH. , #401862 ) ;
#111158 = CYLINDRICAL_SURFACE ( 'NONE', #23474, 1.968500000000000583 ) ;
#111160 = ORIENTED_EDGE ( 'NONE', *, *, #76439, .F. ) ;
#111159 = CARTESIAN_POINT ( 'NONE',  ( 9.510000000000149001, 3.040327776801160287, -28.65695603795400359 ) ) ;
#111161 = ORIENTED_EDGE ( 'NONE', *, *, #689659, .T. ) ;
#111162 = VERTEX_POINT ( 'NONE', #563303 ) ;
#111163 = CARTESIAN_POINT ( 'NONE',  ( 27.43464331353135677, 5.289985470415259350, -2.664094727770748072 ) ) ;
#111164 = CARTESIAN_POINT ( 'NONE',  ( -98.59999999999999432, -98.59999999999999432, 7.000000000000026645 ) ) ;
#111165 = AXIS2_PLACEMENT_3D ( 'NONE', #181400, #730113, #475695 ) ;
#111167 = CARTESIAN_POINT ( 'NONE',  ( -13.66760047982580950, 20.41602496902831021, 6.180365894322104481 ) ) ;
#111166 = DIRECTION ( 'NONE',  ( 1.000000000000000000, -0.000000000000000000, -0.000000000000000000 ) ) ;
#111168 = CARTESIAN_POINT ( 'NONE',  ( 14.84557768975115444, 13.51362389185568169, -0.9130533359051968834 ) ) ;
#111170 = ORIENTED_EDGE ( 'NONE', *, *, #687915, .F. ) ;
#111169 = STYLED_ITEM ( 'NONE', ( #370470 ), #574013 ) ;
#111171 = EDGE_LOOP ( 'NONE', ( #306598, #773980, #676034, #334077 ) ) ;
#111172 = B_SPLINE_CURVE_WITH_KNOTS ( 'NONE', 3,
 ( #249858, #723160, #190103, #178310, #611546, #424899, #66726, #555726, #361415 ),
 .UNSPECIFIED., .F., .F.,
 ( 4, 1, 1, 1, 1, 1, 4 ),
 ( 0.000000000000000000, 0.1746314624943013094, 0.3366018923192111156, 0.4927411213562168935, 0.6506374918424101539, 0.8176399919524203197, 0.9999999999999998890 ),
 .UNSPECIFIED. ) ;
#111173 = PRESENTATION_STYLE_ASSIGNMENT (( #707922 ) ) ;
#111174 = CARTESIAN_POINT ( 'NONE',  ( 14.84141305561176161, 31.06855785722300567, -2.175421815995417507 ) ) ;
#111176 = ORIENTED_EDGE ( 'NONE', *, *, #766094, .F. ) ;
#111175 = ORIENTED_EDGE ( 'NONE', *, *, #677759, .F. ) ;
#111177 =( LENGTH_UNIT ( ) NAMED_UNIT ( * ) SI_UNIT ( .MILLI., .METRE. ) );
#111179 = ORIENTED_EDGE ( 'NONE', *, *, #379144, .T. ) ;
#111178 = DIRECTION ( 'NONE',  ( -0.4202079456270228497, 0.000000000000000000, -0.9074278386912740801 ) ) ;
#111180 = CARTESIAN_POINT ( 'NONE',  ( -13.43660000000000565, 13.70341862307999925, 1.563708013040000511 ) ) ;
#111181 = DIRECTION ( 'NONE',  ( -3.342508610651247698E-34, 1.000000000000000000, 3.254229924975366840E-34 ) ) ;
#111182 = ORIENTED_EDGE ( 'NONE', *, *, #287941, .F. ) ;
#111183 = ADVANCED_FACE ( 'NONE', ( #18425 ), #491911, .T. ) ;
#111185 = DIRECTION ( 'NONE',  ( 8.659560562354980929E-17, 0.7071067811865435759, -0.7071067811865514585 ) ) ;
#111184 = FILL_AREA_STYLE ('',( #7348 ) ) ;
#111187 = CARTESIAN_POINT ( 'NONE',  ( 9.349140648565436251, 34.41766155001628391, 27.52865682734065089 ) ) ;
#111186 = CARTESIAN_POINT ( 'NONE',  ( 10.75730626830280023, 7.974916042985180198, -2.235440499385030311 ) ) ;
#111188 = EDGE_CURVE ( 'NONE', #388078, #396847, #580212, .T. ) ;
#111190 = MECHANICAL_DESIGN_GEOMETRIC_PRESENTATION_REPRESENTATION (  '', ( #466548 ), #606741 ) ;
#111189 = UNCERTAINTY_MEASURE_WITH_UNIT (LENGTH_MEASURE( 1.000000000000000082E-05 ), #234379, 'distance_accuracy_value', 'NONE');
#111191 = B_SPLINE_CURVE_WITH_KNOTS ( 'NONE', 3,
 ( #463961, #281296, #34520, #587160, #285244, #412417, #169660, #718449, #173585, #416318, #38449, #654903, #165725, #408467, #523569, #400608, #50279, #650934, #289149, #109909, #105936, #658805, #348864, #770213, #277391, #221509, #762409 ),
 .UNSPECIFIED., .F., .F.,
 ( 4, 1, 1, 1, 2, 2, 1, 1, 2, 2, 1, 2, 2, 1, 2, 2, 4 ),
 ( 0.000000000000000000, 0.1250000000000100198, 0.1875000000000152101, 0.2187500000000177913, 0.2343750000000185130, 0.2500000000000192069, 0.3750000000000086042, 0.4375000000000058842, 0.4687500000000044964, 0.5000000000000031086, 0.6249999999999997780, 0.6875000000000000000, 0.7500000000000001110, 0.8125000000000003331, 0.8437500000000041078, 0.8750000000000079936, 1.000000000000000000 ),
 .UNSPECIFIED. ) ;
#111192 = PRESENTATION_LAYER_ASSIGNMENT (  '', '', ( #98098 ) ) ;
#111193 = DIRECTION ( 'NONE',  ( 0.000000000000000000, 0.000000000000000000, 1.000000000000000000 ) ) ;
#111194 = CARTESIAN_POINT ( 'NONE',  ( -12.69999999999998863, 0.9473000000000015852, -111.7473000000000241 ) ) ;
#111195 =( GEOMETRIC_REPRESENTATION_CONTEXT ( 3 ) GLOBAL_UNCERTAINTY_ASSIGNED_CONTEXT ( ( #55885 ) ) GLOBAL_UNIT_ASSIGNED_CONTEXT ( ( #167014, #592356, #338347 ) ) REPRESENTATION_CONTEXT ( 'NONE', 'WORKASPACE' ) );
#111196 = SURFACE_STYLE_USAGE ( .BOTH. , #290441 ) ;
#111199 = CARTESIAN_POINT ( 'NONE',  ( -12.23494800315508968, 8.400000000000027001, -28.51829656459083395 ) ) ;
#111198 = DIRECTION ( 'NONE',  ( 2.256002756313807481E-15, 1.000000000000000000, 0.000000000000000000 ) ) ;
#111197 = CARTESIAN_POINT ( 'NONE',  ( -11.45770626830300110, 8.824464672112080521, -2.234719639004780323 ) ) ;
#111200 = ORIENTED_EDGE ( 'NONE', *, *, #751134, .T. ) ;
#111202 = VECTOR ( 'NONE', #355567, 1000.000000000000114 ) ;
#111201 = CARTESIAN_POINT ( 'NONE',  ( 11.10750626830279941, 7.975535327887929071, -27.48471963900479764 ) ) ;
#111203 = CARTESIAN_POINT ( 'NONE',  ( 11.34715491885648930, -8.016903673764971927, -3.103033643425238353 ) ) ;
#111204 = CARTESIAN_POINT ( 'NONE',  ( 11.00105626830279704, 8.960000000000020393, -27.52668384925377865 ) ) ;
#111205 = CARTESIAN_POINT ( 'NONE',  ( 21.49866340621023397, 21.17841750846790205, 27.57931371185985725 ) ) ;
#111206 = CARTESIAN_POINT ( 'NONE',  ( 7.476795072546188692, 14.47816047790388971, 0.8340177006356814804 ) ) ;
#111207 = ORIENTED_EDGE ( 'NONE', *, *, #224575, .T. ) ;
#111208 = COLOUR_RGB ( '',0.5019607843137254832, 0.5019607843137254832, 0.5019607843137254832 ) ;
#111209 = CARTESIAN_POINT ( 'NONE',  ( -10.88263990586569996, -10.33910727263439888, -28.22788130226570047 ) ) ;
#111210 = CARTESIAN_POINT ( 'NONE',  ( -14.80241148787271754, 25.41559296430443737, -1.447325227339313347 ) ) ;
#111211 = DIRECTION ( 'NONE',  ( -0.000000000000000000, 1.000000000000000000, -0.000000000000000000 ) ) ;
#111212 = MECHANICAL_DESIGN_GEOMETRIC_PRESENTATION_REPRESENTATION (  '', ( #784614 ), #619340 ) ;
#111215 = ADVANCED_FACE ( 'NONE', ( #424643 ), #189845, .F. ) ;
#111214 = FACE_OUTER_BOUND ( 'NONE', #690646, .T. ) ;
#111213 = CARTESIAN_POINT ( 'NONE',  ( -12.39766520027383123, -8.970030464333268228, -2.572868387306403104 ) ) ;
#111216 = CARTESIAN_POINT ( 'NONE',  ( 3.369809265728793246, 35.81942939147777594, 14.61657913186748381 ) ) ;
#111217 =( LENGTH_UNIT ( ) NAMED_UNIT ( * ) SI_UNIT ( .MILLI., .METRE. ) );
#111218 = CARTESIAN_POINT ( 'NONE',  ( 5.630364733388693033, 4.543442145582126557, 27.57931371185985725 ) ) ;
#111220 = CARTESIAN_POINT ( 'NONE',  ( 10.54155922571020731, -10.00481807434590209, -28.40398105583100374 ) ) ;
#111219 = SURFACE_STYLE_USAGE ( .BOTH. , #656201 ) ;
#111222 = CARTESIAN_POINT ( 'NONE',  ( 2.270625587434127013, -14.22399999999998599, -5.465136566130331275 ) ) ;
#111221 = CARTESIAN_POINT ( 'NONE',  ( 14.31941984243090182, 13.64126912778570144, 4.467021449935637101 ) ) ;
#111225 = PLANE ( 'NONE',  #336858 ) ;
#111224 = PRESENTATION_STYLE_ASSIGNMENT (( #779403 ) ) ;
#111223 = CARTESIAN_POINT ( 'NONE',  ( -10.31960626830299788, 7.978210570499477683, -2.109870414589173127 ) ) ;
#111226 = CARTESIAN_POINT ( 'NONE',  ( 12.50000000000001599, -3.693063650028749478E-16, 131.5000000000000568 ) ) ;
#111227 = CARTESIAN_POINT ( 'NONE',  ( 13.39543072948949209, -8.121309633569868680, -26.09322437961786534 ) ) ;
#111229 =( LENGTH_UNIT ( ) NAMED_UNIT ( * ) SI_UNIT ( .MILLI., .METRE. ) );
#111228 = COLOUR_RGB ( '',0.2509803921568627416, 0.2509803921568627416, 0.2509803921568627416 ) ;
#111231 = SURFACE_STYLE_USAGE ( .BOTH. , #346291 ) ;
#111230 = CARTESIAN_POINT ( 'NONE',  ( 3.351291375295313291, 34.83174788050715165, -14.62083625249455743 ) ) ;
#111233 = ADVANCED_FACE ( 'NONE', ( #365044 ), #66467, .F. ) ;
#111232 = CARTESIAN_POINT ( 'NONE',  ( -10.26147293496970825, -9.035359386862342745, -2.720215568289781949 ) ) ;
#111234 = FILL_AREA_STYLE_COLOUR ( '', #435100 ) ;
#111235 = ADVANCED_FACE ( 'NONE', ( #567200 ), #340629, .F. ) ;
#111236 = CARTESIAN_POINT ( 'NONE',  ( 14.72756790546956651, 14.52635519958078270, 2.074827706265010896 ) ) ;
#111237 = DIRECTION ( 'NONE',  ( 1.000000000000000000, 0.000000000000000000, 0.000000000000000000 ) ) ;
#111238 = CARTESIAN_POINT ( 'NONE',  ( 5.703336627742269904, -15.65972970120266083, -11.01790026968846448 ) ) ;
#111239 =( NAMED_UNIT ( * ) SI_UNIT ( $, .STERADIAN. ) SOLID_ANGLE_UNIT ( ) );
#111242 = SURFACE_STYLE_USAGE ( .BOTH. , #461393 ) ;
#111241 = PRESENTATION_STYLE_ASSIGNMENT (( #425412 ) ) ;
#111240 = CARTESIAN_POINT ( 'NONE',  ( -12.39527093492990062, -8.970716371709398729, -2.600000000000000089 ) ) ;
#111243 = CARTESIAN_POINT ( 'NONE',  ( -61.37500000000000000, -38.87499999999997868, 0.000000000000000000 ) ) ;
#111244 = DIRECTION ( 'NONE',  ( 0.000000000000000000, 0.000000000000000000, 1.000000000000000000 ) ) ;
#111245 = CARTESIAN_POINT ( 'NONE',  ( -8.622659198256178215, -16.94814999999999827, 9.248050482671432704 ) ) ;
#111246 = CARTESIAN_POINT ( 'NONE',  ( 10.29043739355783060, 34.20303279645255401, 26.96521495369642096 ) ) ;
#111247 = CARTESIAN_POINT ( 'NONE',  ( -12.58967647779619625, 8.400000000000021672, -28.50478265914441067 ) ) ;
#111249 = DIRECTION ( 'NONE',  ( 0.000000000000000000, 0.000000000000000000, 1.000000000000000000 ) ) ;
#111248 =( GEOMETRIC_REPRESENTATION_CONTEXT ( 3 ) GLOBAL_UNCERTAINTY_ASSIGNED_CONTEXT ( ( #343563 ) ) GLOBAL_UNIT_ASSIGNED_CONTEXT ( ( #350537, #660464, #115569 ) ) REPRESENTATION_CONTEXT ( 'NONE', 'WORKASPACE' ) );
#111250 = MECHANICAL_DESIGN_GEOMETRIC_PRESENTATION_REPRESENTATION (  '', ( #21984 ), #251120 ) ;
#111253 = EDGE_LOOP ( 'NONE', ( #669100, #539287, #150387, #509300 ) ) ;
#111252 = CARTESIAN_POINT ( 'NONE',  ( -2.729915014834617626, 34.99797468148928914, -14.62031781500595073 ) ) ;
#111251 = CARTESIAN_POINT ( 'NONE',  ( -8.541534557431795349, -16.12899999999999423, 8.179702339998963012 ) ) ;
#111254 = ORIENTED_EDGE ( 'NONE', *, *, #134367, .T. ) ;
#111255 = ORIENTED_EDGE ( 'NONE', *, *, #735744, .T. ) ;
#111256 = EDGE_CURVE ( 'NONE', #684686, #448692, #746606, .T. ) ;
#111257 = DIRECTION ( 'NONE',  ( 0.000000000000000000, 0.000000000000000000, -1.000000000000000000 ) ) ;
#111258 = CARTESIAN_POINT ( 'NONE',  ( -10.99938149385099884, -10.00766669646490037, -27.28096349978110169 ) ) ;
#111259 = CARTESIAN_POINT ( 'NONE',  ( -12.86812293496970838, 8.959999999999997300, -2.276683849253779979 ) ) ;
#111260 = ORIENTED_EDGE ( 'NONE', *, *, #619890, .F. ) ;
#111261 = ORIENTED_EDGE ( 'NONE', *, *, #21282, .T. ) ;
#111262 = CARTESIAN_POINT ( 'NONE',  ( 11.18359685212519850, 8.120823424834288318, -3.085448699533479999 ) ) ;
#111264 = ORIENTED_EDGE ( 'NONE', *, *, #410725, .F. ) ;
#111263 = CARTESIAN_POINT ( 'NONE',  ( -28.40000000000000213, 77.99999999997450573, 15.40000000000000036 ) ) ;
#111267 = CARTESIAN_POINT ( 'NONE',  ( 6.086681976236066660, 1.809643026810392907, -139.4507907644927229 ) ) ;
#111266 = CARTESIAN_POINT ( 'NONE',  ( 15.50000000000000000, -15.49999999999999289, -4.500000000000000888 ) ) ;
#111265 = CARTESIAN_POINT ( 'NONE',  ( 12.10958960163609355, 8.400000000000027001, -27.20336769850759495 ) ) ;
#111270 = CARTESIAN_POINT ( 'NONE',  ( 7.923974710043641956, 14.44989999999998709, -8.155879499568548852 ) ) ;
#111269 = DIRECTION ( 'NONE',  ( 1.000000000000000000, -1.200748232950198139E-17, 6.011982223193870285E-17 ) ) ;
#111268 = PRESENTATION_STYLE_ASSIGNMENT (( #775536 ) ) ;
#111272 = CARTESIAN_POINT ( 'NONE',  ( 10.68891172591162331, 14.43973953246130471, 2.301254411823457247 ) ) ;
#111271 = CARTESIAN_POINT ( 'NONE',  ( -12.49921073713625752, 8.011806379747472562, -2.100357507749329944 ) ) ;
#111273 = DIRECTION ( 'NONE',  ( 0.4856816643373151332, 0.000000000000000000, 0.8741357565770522253 ) ) ;
#111275 = ORIENTED_EDGE ( 'NONE', *, *, #242760, .F. ) ;
#111274 = EDGE_CURVE ( 'NONE', #749401, #373089, #400248, .T. ) ;
#111276 = CARTESIAN_POINT ( 'NONE',  ( -58.10127950000000396, 2.250000579999996031, -6.749999199999999533 ) ) ;
#111277 = CARTESIAN_POINT ( 'NONE',  ( 14.76919511752319458, 14.83026100965186167, 2.621236541237607298 ) ) ;
#111279 = DIRECTION ( 'NONE',  ( 0.000000000000000000, 0.000000000000000000, 1.000000000000000000 ) ) ;
#111278 = CONICAL_SURFACE ( 'NONE', #289210, 3.500000000000003109, 0.7853981633974538301 ) ;
#111280 = MECHANICAL_DESIGN_GEOMETRIC_PRESENTATION_REPRESENTATION (  '', ( #568757 ), #555717 ) ;
#111281 = VECTOR ( 'NONE', #138162, 1000.000000000000000 ) ;
#111282 = COLOUR_RGB ( '',0.7529411764705882248, 0.7529411764705882248, 0.7529411764705882248 ) ;
#111283 = CARTESIAN_POINT ( 'NONE',  ( -4.647485525286492170, 36.30966921842760797, -14.26186798046638948 ) ) ;
#111287 = ORIENTED_EDGE ( 'NONE', *, *, #196397, .T. ) ;
#111286 = DIRECTION ( 'NONE',  ( 1.000000000000000000, 0.000000000000000000, 0.000000000000000000 ) ) ;
#111285 = CARTESIAN_POINT ( 'NONE',  ( 12.78551178780899988, -9.111009531299561814, -2.501274520303472748 ) ) ;
#111284 = CARTESIAN_POINT ( 'NONE',  ( 0.2166000809241256375, 0.02540000000001290531, -13.23011396228026015 ) ) ;
#111290 = VERTEX_POINT ( 'NONE', #392392 ) ;
#111289 = CARTESIAN_POINT ( 'NONE',  ( -14.88556514581974355, 25.30259382985712691, -1.849311827194865199 ) ) ;
#111288 = CARTESIAN_POINT ( 'NONE',  ( -58.66145461512803649, -4.398800024047818447, 0.9007372984370249913 ) ) ;
#111291 = CARTESIAN_POINT ( 'NONE',  ( -0.0002703022968154248739, 14.69296977788744485, 2.181168995118597742 ) ) ;
#111293 = ORIENTED_EDGE ( 'NONE', *, *, #389840, .T. ) ;
#111292 = DIRECTION ( 'NONE',  ( 1.000000000000000000, 3.122502256758252154E-17, 2.775557561562891351E-17 ) ) ;
#111294 = ORIENTED_EDGE ( 'NONE', *, *, #444554, .F. ) ;
#111295 = B_SPLINE_CURVE_WITH_KNOTS ( 'NONE', 3,
 ( #532467, #592122, #544201, #43439, #413463, #405562, #286289, #603890, #51320 ),
 .UNSPECIFIED., .F., .F.,
 ( 4, 1, 1, 1, 1, 1, 4 ),
 ( 0.000000000000000000, 0.2236153852995337032, 0.4629703767557452054, 0.5884928398083512091, 0.7203619264794653976, 0.8567544999075844547, 1.000000000000000000 ),
 .UNSPECIFIED. ) ;
#111297 = FACE_OUTER_BOUND ( 'NONE', #470049, .T. ) ;
#111296 =( NAMED_UNIT ( * ) SI_UNIT ( $, .STERADIAN. ) SOLID_ANGLE_UNIT ( ) );
#111298 = ORIENTED_EDGE ( 'NONE', *, *, #536021, .T. ) ;
#111299 = STYLED_ITEM ( 'NONE', ( #351118 ), #98739 ) ;
#111301 = CARTESIAN_POINT ( 'NONE',  ( -58.82845793479317820, 2.713179754648930242, 0.4928466299888167867 ) ) ;
#111300 = CIRCLE ( 'NONE', #225506, 0.7600000000000001199 ) ;
#111302 = CARTESIAN_POINT ( 'NONE',  ( -1.567244251809583488, -0.6491738246507623433, -148.2903593749999800 ) ) ;
#111303 = CARTESIAN_POINT ( 'NONE',  ( 1.931606712526748204, -16.94814999999998761, -15.93910296840085650 ) ) ;
#111304 = ADVANCED_FACE ( 'NONE', ( #503677 ), #145877, .T. ) ;
#111305 = CARTESIAN_POINT ( 'NONE',  ( -11.73777004579870642, 8.399999999999991473, -1.953367697687722337 ) ) ;
#111307 = ORIENTED_EDGE ( 'NONE', *, *, #368401, .T. ) ;
#111306 = CARTESIAN_POINT ( 'NONE',  ( 25.20950000000000557, 0.000000000000000000, 13.58900000000000396 ) ) ;
#111308 = CARTESIAN_POINT ( 'NONE',  ( 10.32922175407989585, -7.978210570499467913, -2.109870414589209542 ) ) ;
#111309 = ORIENTED_EDGE ( 'NONE', *, *, #599404, .F. ) ;
#111310 = STYLED_ITEM ( 'NONE', ( #206917 ), #75767 ) ;
#111311 = CARTESIAN_POINT ( 'NONE',  ( -24.15972256345509095, -15.00000000000000711, -92.55000000000001137 ) ) ;
#111312 = CARTESIAN_POINT ( 'NONE',  ( -4.890350446428571196, 18.92299999999999827, 0.1052285714285733642 ) ) ;
#111313 = AXIS2_PLACEMENT_3D ( 'NONE', #539886, #491979, #189909 ) ;
#111314 = CARTESIAN_POINT ( 'NONE',  ( -13.63707728855425927, 6.377422418434980145, -26.38062228493155104 ) ) ;
#111315 = UNCERTAINTY_MEASURE_WITH_UNIT (LENGTH_MEASURE( 1.000000000000000082E-05 ), #292079, 'distance_accuracy_value', 'NONE');
#111316 = DIRECTION ( 'NONE',  ( 1.000000000000000000, -2.984779340913820100E-15, -1.140018266866765436E-29 ) ) ;
#111317 = PRESENTATION_STYLE_ASSIGNMENT (( #779491 ) ) ;
#111318 = AXIS2_PLACEMENT_3D ( 'NONE', #544632, #365945, #234822 ) ;
#111319 = UNCERTAINTY_MEASURE_WITH_UNIT (LENGTH_MEASURE( 1.000000000000000082E-05 ), #406950, 'distance_accuracy_value', 'NONE');
#111320 = CARTESIAN_POINT ( 'NONE',  ( 8.360000000000159304, 3.065000000000199787, -27.49499999999999744 ) ) ;
#111322 = EDGE_CURVE ( 'NONE', #548333, #290058, #746402, .T. ) ;
#111321 = FACE_BOUND ( 'NONE', #253124, .T. ) ;
#111324 = PRESENTATION_LAYER_ASSIGNMENT (  '', '', ( #9532 ) ) ;
#111323 = CARTESIAN_POINT ( 'NONE',  ( -10.99552804997376043, 7.828977210513369478, -27.85000000000000142 ) ) ;
#111326 = VERTEX_POINT ( 'NONE', #328887 ) ;
#111325 = STYLED_ITEM ( 'NONE', ( #435686 ), #593686 ) ;
#111327 = VECTOR ( 'NONE', #166883, 1000.000000000000000 ) ;
#111328 = CARTESIAN_POINT ( 'NONE',  ( -8.643131270762900442, 19.34012659774346687, 27.52219851254569605 ) ) ;
#111329 = CARTESIAN_POINT ( 'NONE',  ( -14.18761604474679316, 13.63890511427807972, -4.462938318056028031 ) ) ;
#111330 = CIRCLE ( 'NONE', #504704, 0.1000000000000028644 ) ;
#111333 = FILL_AREA_STYLE ('',( #413828 ) ) ;
#111332 = COLOUR_RGB ( '',0.2549019607843137081, 0.2549019607843137081, 0.2549019607843137081 ) ;
#111331 = CARTESIAN_POINT ( 'NONE',  ( 1.108209038230193677, 1.108209038230234311, -147.0501249999999516 ) ) ;
#111335 = EDGE_CURVE ( 'NONE', #157932, #25062, #721633, .T. ) ;
#111334 = LINE ( 'NONE', #226908, #175864 ) ;
#111336 = VECTOR ( 'NONE', #97149, 1000.000000000000114 ) ;
#111338 = ORIENTED_EDGE ( 'NONE', *, *, #184175, .F. ) ;
#111337 = AXIS2_PLACEMENT_3D ( 'NONE', #228656, #348133, #474998 ) ;
#111339 =( NAMED_UNIT ( * ) SI_UNIT ( $, .STERADIAN. ) SOLID_ANGLE_UNIT ( ) );
#111340 = PLANE ( 'NONE',  #576537 ) ;
#111341 = EDGE_CURVE ( 'NONE', #56308, #374763, #273124, .T. ) ;
#111342 = PRESENTATION_STYLE_ASSIGNMENT (( #787305 ) ) ;
#111343 = CARTESIAN_POINT ( 'NONE',  ( 10.95568760159640043, 8.833218524320290754, -2.971535849041360144 ) ) ;
#111347 = SURFACE_STYLE_FILL_AREA ( #473235 ) ;
#111346 = CARTESIAN_POINT ( 'NONE',  ( -14.93178871020325538, 26.56030583833875625, -1.428918171221535527 ) ) ;
#111345 = DIRECTION ( 'NONE',  ( 0.000000000000000000, -1.000000000000000000, 0.000000000000000000 ) ) ;
#111344 = CARTESIAN_POINT ( 'NONE',  ( -9.964020934929939344, -10.43868940788519950, -27.66150358420020083 ) ) ;
#111348 = CARTESIAN_POINT ( 'NONE',  ( 14.33861167806584191, -9.134728508592726115, -2.778840474949297423 ) ) ;
#111349 = AXIS2_PLACEMENT_3D ( 'NONE', #583066, #631093, #281114 ) ;
#111350 = CARTESIAN_POINT ( 'NONE',  ( 9.210000000000142961, 0.6999494936613669394, -30.50333333333333030 ) ) ;
#111352 = CARTESIAN_POINT ( 'NONE',  ( 14.72434199775826968, 30.89956699186157252, 2.097591052151727364 ) ) ;
#111351 = CARTESIAN_POINT ( 'NONE',  ( 14.94427207014068593, 14.54442418284834737, 1.291794248642622378 ) ) ;
#111354 = VERTEX_POINT ( 'NONE', #93921 ) ;
#111353 = CARTESIAN_POINT ( 'NONE',  ( -12.53116256696394082, 8.841598082125747382, -28.25580839407541944 ) ) ;
#111356 = CARTESIAN_POINT ( 'NONE',  ( -12.92585626830299184, 8.959999999999997300, -2.923316150746160691 ) ) ;
#111355 = DIRECTION ( 'NONE',  ( -0.000000000000000000, -0.000000000000000000, 1.000000000000000000 ) ) ;
#111358 = CARTESIAN_POINT ( 'NONE',  ( 11.56276351879180098, 8.400000000000000355, -28.41000000000000014 ) ) ;
#111357 = DIRECTION ( 'NONE',  ( 0.000000000000000000, 0.000000000000000000, 1.000000000000000000 ) ) ;
#111359 = EDGE_CURVE ( 'NONE', #125354, #587744, #408101, .T. ) ;
#111361 = CARTESIAN_POINT ( 'NONE',  ( 14.44503854806055010, 31.17682745087575213, 3.542173358185043863 ) ) ;
#111360 = CARTESIAN_POINT ( 'NONE',  ( 12.11248393924507738, -9.009448944326823749, -3.042556944856466217 ) ) ;
#111362 = CARTESIAN_POINT ( 'NONE',  ( 13.40532814290680186, -11.25802926403370741, -0.1812705512812982367 ) ) ;
#111364 = EDGE_CURVE ( 'NONE', #569695, #349156, #658091, .T. ) ;
#111363 = AXIS2_PLACEMENT_3D ( 'NONE', #642877, #702596, #157808 ) ;
#111365 = CARTESIAN_POINT ( 'NONE',  ( -11.38839347620433884, 7.680090259035783795, -2.736213236818202166 ) ) ;
#111368 = EDGE_CURVE ( 'NONE', #56913, #322510, #280942, .T. ) ;
#111367 = DIRECTION ( 'NONE',  ( 0.000000000000000000, 1.000000000000000000, 0.000000000000000000 ) ) ;
#111366 = CARTESIAN_POINT ( 'NONE',  ( -13.07188960163639990, 7.839999999999999858, -2.600000000000000089 ) ) ;
#111370 = AXIS2_PLACEMENT_3D ( 'NONE', #198782, #139134, #504775 ) ;
#111369 = CARTESIAN_POINT ( 'NONE',  ( -1.511103984428279423, -1.511103984428491254, -151.9118437499999459 ) ) ;
#111372 = CARTESIAN_POINT ( 'NONE',  ( -10.31996964370387992, 31.68824122221650796, -10.71001328487106363 ) ) ;
#111371 = DIRECTION ( 'NONE',  ( 0.000000000000000000, 0.7071067811865435759, 0.7071067811865514585 ) ) ;
#111373 = VERTEX_POINT ( 'NONE', #128222 ) ;
#111374 = CARTESIAN_POINT ( 'NONE',  ( 11.82661466982150955, 7.821806094882334470, -2.935129984228042943 ) ) ;
#111377 = DIRECTION ( 'NONE',  ( -0.5000000000001697531, 0.8660254037843406749, 0.000000000000000000 ) ) ;
#111376 = PLANE ( 'NONE',  #42867 ) ;
#111375 = CARTESIAN_POINT ( 'NONE',  ( 8.758353407738928453, 14.48254996600929623, 0.6663899127874397532 ) ) ;
#111378 = CARTESIAN_POINT ( 'NONE',  ( -9.862555087413447552, 8.186430042638178861, -28.46034515370060802 ) ) ;
#111379 = MECHANICAL_DESIGN_GEOMETRIC_PRESENTATION_REPRESENTATION (  '', ( #276803 ), #136533 ) ;
#111380 = CARTESIAN_POINT ( 'NONE',  ( 10.65822589237689932, 8.932170704737970368, -27.66378458724380351 ) ) ;
#111382 = CARTESIAN_POINT ( 'NONE',  ( -32.00000000000000711, 28.49999999999999645, 8.199999999999999289 ) ) ;
#111381 =( GEOMETRIC_REPRESENTATION_CONTEXT ( 3 ) GLOBAL_UNCERTAINTY_ASSIGNED_CONTEXT ( ( #521624 ) ) GLOBAL_UNIT_ASSIGNED_CONTEXT ( ( #164010, #351031, #768520 ) ) REPRESENTATION_CONTEXT ( 'NONE', 'WORKASPACE' ) );
#111384 = PRESENTATION_STYLE_ASSIGNMENT (( #238722 ) ) ;
#111383 = CARTESIAN_POINT ( 'NONE',  ( -1.103448275862231265, 14.44989999999999952, -21.46350574712640480 ) ) ;
#111385 = CIRCLE ( 'NONE', #606929, 5.127179250384802600 ) ;
#111386 = EDGE_CURVE ( 'NONE', #484139, #409278, #704418, .T. ) ;
#111387 = CARTESIAN_POINT ( 'NONE',  ( -11.02862308183639861, 8.620795959180787449, -1.969004211512969338 ) ) ;
#111391 = EDGE_CURVE ( 'NONE', #388387, #778070, #386582, .T. ) ;
#111390 = ADVANCED_FACE ( 'NONE', ( #49921 ), #590700, .F. ) ;
#111389 = CARTESIAN_POINT ( 'NONE',  ( 10.92244800315479836, 8.978761802197549713, -27.85000000000000142 ) ) ;
#111388 = CARTESIAN_POINT ( 'NONE',  ( 12.65197589237690323, -8.399999999999979039, -3.251031836322670898 ) ) ;
#111392 = DIRECTION ( 'NONE',  ( 0.000000000000000000, -1.000000000000000000, 0.000000000000000000 ) ) ;
#111394 =( GEOMETRIC_REPRESENTATION_CONTEXT ( 3 ) GLOBAL_UNCERTAINTY_ASSIGNED_CONTEXT ( ( #402681 ) ) GLOBAL_UNIT_ASSIGNED_CONTEXT ( ( #477508, #772053, #59854 ) ) REPRESENTATION_CONTEXT ( 'NONE', 'WORKASPACE' ) );
#111393 = CARTESIAN_POINT ( 'NONE',  ( 11.43056866310737263, 8.003608409019001613, -2.194598356513904225 ) ) ;
#111396 = ADVANCED_FACE ( 'NONE', ( #748423 ), #287252, .T. ) ;
#111395 = DIRECTION ( 'NONE',  ( 5.536293934372442818E-17, -0.9996573249755572599, -0.02617694830787311439 ) ) ;
#111398 = CARTESIAN_POINT ( 'NONE',  ( -58.85935234812972539, 1.868148188120261066, 0.4694992363891541398 ) ) ;
#111397 = CARTESIAN_POINT ( 'NONE',  ( 6.651209071954043317, 0.02540000000000006142, -9.255978277921176556 ) ) ;
#111399 = CARTESIAN_POINT ( 'NONE',  ( 10.02793960163610265, -10.11356995736180941, -27.23965484629941969 ) ) ;
#111400 = CARTESIAN_POINT ( 'NONE',  ( 14.78809720348893997, 24.66911915786984721, -2.516118387946619350 ) ) ;
#111401 = AXIS2_PLACEMENT_3D ( 'NONE', #684487, #338346, #517045 ) ;
#111402 = ADVANCED_FACE ( 'NONE', ( #688828 ), #602812, .F. ) ;
#111403 = VECTOR ( 'NONE', #658648, 1000.000000000000227 ) ;
#111404 = CARTESIAN_POINT ( 'NONE',  ( 0.000000000000000000, 5.287231492656630394, 152.2999999999999829 ) ) ;
#111405 = ORIENTED_EDGE ( 'NONE', *, *, #656962, .T. ) ;
#111406 = B_SPLINE_CURVE_WITH_KNOTS ( 'NONE', 3,
 ( #758722, #699082, #460277, #595192, #356886, #535579 ),
 .UNSPECIFIED., .F., .F.,
 ( 4, 2, 4 ),
 ( 0.000000000000000000, 0.5000000000000000000, 1.000000000000000000 ),
 .UNSPECIFIED. ) ;
#111407 = SURFACE_STYLE_FILL_AREA ( #421649 ) ;
#111408 = ORIENTED_EDGE ( 'NONE', *, *, #170361, .T. ) ;
#111409 = ORIENTED_EDGE ( 'NONE', *, *, #633037, .F. ) ;
#111410 = CARTESIAN_POINT ( 'NONE',  ( -12.48950963850736606, 18.30901985653387598, -8.075783778899776166 ) ) ;
#111412 = ORIENTED_EDGE ( 'NONE', *, *, #272343, .F. ) ;
#111411 = CARTESIAN_POINT ( 'NONE',  ( -2.411669537956520060, 14.44994999999999941, -15.12891883254049930 ) ) ;
#111414 =( GEOMETRIC_REPRESENTATION_CONTEXT ( 3 ) GLOBAL_UNCERTAINTY_ASSIGNED_CONTEXT ( ( #558313 ) ) GLOBAL_UNIT_ASSIGNED_CONTEXT ( ( #228390, #542146, #168658 ) ) REPRESENTATION_CONTEXT ( 'NONE', 'WORKASPACE' ) );
#111413 = SURFACE_STYLE_FILL_AREA ( #405997 ) ;
#111416 = FILL_AREA_STYLE ('',( #417802 ) ) ;
#111415 = CARTESIAN_POINT ( 'NONE',  ( -10.55293960163639966, -8.613569957361828955, -3.210345153700590259 ) ) ;
#111417 = EDGE_CURVE ( 'NONE', #370807, #274039, #302233, .T. ) ;
#111418 = CARTESIAN_POINT ( 'NONE',  ( 11.13687293496941066, -9.035359386862328535, -2.479784431710222226 ) ) ;
#111420 = ORIENTED_EDGE ( 'NONE', *, *, #532232, .F. ) ;
#111419 = CARTESIAN_POINT ( 'NONE',  ( -11.11484685212539958, -7.764640613137654412, -2.479784431710209791 ) ) ;
#111421 = EDGE_LOOP ( 'NONE', ( #534999, #133710, #280062, #570829, #608390, #715299, #391037, #229481 ) ) ;
#111423 = EDGE_CURVE ( 'NONE', #67646, #16930, #124354, .T. ) ;
#111422 = CARTESIAN_POINT ( 'NONE',  ( 2.642514356247866569, 36.17710713926166477, -14.63636944350533575 ) ) ;
#111425 = CARTESIAN_POINT ( 'NONE',  ( 2.521273744530216021, -13.64696033741829062, 1.018332986431306246E-15 ) ) ;
#111424 = CARTESIAN_POINT ( 'NONE',  ( 21.01865863493253173, 18.40814153469792558, -7.057394972022749791 ) ) ;
#111429 = VERTEX_POINT ( 'NONE', #524281 ) ;
#111428 = CARTESIAN_POINT ( 'NONE',  ( -11.41655922571051107, -10.00481807434590209, -27.29601894416898133 ) ) ;
#111427 = B_SPLINE_CURVE_WITH_KNOTS ( 'NONE', 3,
 ( #527507, #583290, #643096, #98146 ),
 .UNSPECIFIED., .F., .F.,
 ( 4, 4 ),
 ( 28.00000000000000000, 29.00000000000000000 ),
 .UNSPECIFIED. ) ;
#111426 = CARTESIAN_POINT ( 'NONE',  ( -25.00000000000000000, 20.00000000000000000, -25.00000000000000000 ) ) ;
#111432 = CARTESIAN_POINT ( 'NONE',  ( 7.433663739031084461, -16.83290544819597656, -11.01178233364492165 ) ) ;
#111431 = CARTESIAN_POINT ( 'NONE',  ( 8.662859244621452959, 35.98759233526119772, 12.08970631189511025 ) ) ;
#111430 = CARTESIAN_POINT ( 'NONE',  ( 2.702609564342219883, -0.8477801084518420405, -6.955949999999999633 ) ) ;
#111433 = CARTESIAN_POINT ( 'NONE',  ( 11.50578133648809853, 8.110619098901260315, -28.35122242344310095 ) ) ;
#111435 = ORIENTED_EDGE ( 'NONE', *, *, #276993, .T. ) ;
#111434 = CARTESIAN_POINT ( 'NONE',  ( 11.00125626830279835, -7.839999999999976765, -2.276683849253819947 ) ) ;
#111436 = CARTESIAN_POINT ( 'NONE',  ( -13.17081232532602719, -10.77144779117155160, -2.933285252024389944 ) ) ;
#111437 = CARTESIAN_POINT ( 'NONE',  ( 12.29471931224306225, -8.979033934424622387, -2.848986707246242922 ) ) ;
#111438 = DIRECTION ( 'NONE',  ( 1.200748232950198756E-17, 1.000000000000000000, -9.958396954283129968E-17 ) ) ;
#111440 = ORIENTED_EDGE ( 'NONE', *, *, #782770, .F. ) ;
#111439 = FACE_BOUND ( 'NONE', #779657, .T. ) ;
#111443 = ORIENTED_EDGE ( 'NONE', *, *, #679374, .F. ) ;
#111442 = CARTESIAN_POINT ( 'NONE',  ( 14.56542112094115282, 25.40349022472839735, -3.009156594269811968 ) ) ;
#111441 = VECTOR ( 'NONE', #27338, 1000.000000000000000 ) ;
#111444 = CARTESIAN_POINT ( 'NONE',  ( 8.388978921202861372, 14.44999999999998863, -7.927681538536667460 ) ) ;
#111446 = FILL_AREA_STYLE ('',( #596519 ) ) ;
#111445 = CARTESIAN_POINT ( 'NONE',  ( 11.92860426826299935, 8.115480996348511056, -3.094738429372850153 ) ) ;
#111447 = ORIENTED_EDGE ( 'NONE', *, *, #328821, .T. ) ;
#111448 =( NAMED_UNIT ( * ) PLANE_ANGLE_UNIT ( ) SI_UNIT ( $, .RADIAN. ) );
#111449 = VERTEX_POINT ( 'NONE', #767052 ) ;
#111450 = STYLED_ITEM ( 'NONE', ( #326059 ), #354431 ) ;
#111451 = DIRECTION ( 'NONE',  ( 1.000000000000000000, 0.000000000000000000, 0.000000000000000000 ) ) ;
#111452 = CARTESIAN_POINT ( 'NONE',  ( 0.5689472298201193601, -14.06241182403134538, 1.258676899818158233E-15 ) ) ;
#111453 = CARTESIAN_POINT ( 'NONE',  ( 10.87397293496939987, -10.00410973606929943, -28.40023736955570044 ) ) ;
#111454 = CARTESIAN_POINT ( 'NONE',  ( 14.31156389446139876, 27.16876363636362512, 4.492119643859537881 ) ) ;
#111456 = STYLED_ITEM ( 'NONE', ( #563586 ), #488767 ) ;
#111455 =( LENGTH_UNIT ( ) NAMED_UNIT ( * ) SI_UNIT ( .MILLI., .METRE. ) );
#111458 = CARTESIAN_POINT ( 'NONE',  ( -24.99999999999974065, 35.79999999999999716, 38.19999999999999574 ) ) ;
#111457 = DIRECTION ( 'NONE',  ( -0.4999999999999995004, 0.000000000000000000, -0.8660254037844390407 ) ) ;
#111459 = CARTESIAN_POINT ( 'NONE',  ( -85.91428729999995539, 88.90000000000001990, 3.050000001092527224 ) ) ;
#111462 = CARTESIAN_POINT ( 'NONE',  ( 6.125498049138751178, 35.52212947208775518, 13.55302204545974476 ) ) ;
#111461 = CARTESIAN_POINT ( 'NONE',  ( 14.80381643358441401, 27.30646997795662756, 1.432983571008042967 ) ) ;
#111460 = PRESENTATION_LAYER_ASSIGNMENT (  '', '', ( #47885 ) ) ;
#111463 = CARTESIAN_POINT ( 'NONE',  ( -11.42803360039997429, 14.43863206008772515, 2.343547075483989328 ) ) ;
#111465 = EDGE_CURVE ( 'NONE', #209183, #476195, #59140, .T. ) ;
#111464 = CARTESIAN_POINT ( 'NONE',  ( 2.186743259877404810, 35.59505312388544951, -14.71136577328497452 ) ) ;
#111466 = CARTESIAN_POINT ( 'NONE',  ( -2.344087257180880624, -13.19207552505458558, -0.02539999999999845506 ) ) ;
#111467 = UNCERTAINTY_MEASURE_WITH_UNIT (LENGTH_MEASURE( 1.000000000000000082E-05 ), #366534, 'distance_accuracy_value', 'NONE');
#111469 = EDGE_CURVE ( 'NONE', #293017, #347608, #520386, .T. ) ;
#111468 = LINE ( 'NONE', #354353, #632846 ) ;
#111471 = FACE_BOUND ( 'NONE', #365358, .T. ) ;
#111470 = CARTESIAN_POINT ( 'NONE',  ( -13.70580516694609940, 24.64016687514850190, 6.095154269420791415 ) ) ;
#111473 = AXIS2_PLACEMENT_3D ( 'NONE', #358127, #528966, #234773 ) ;
#111472 = CARTESIAN_POINT ( 'NONE',  ( -14.57599836996126008, 13.87429451621648901, 2.962087825479409631 ) ) ;
#111474 = DIRECTION ( 'NONE',  ( 2.775557561562891351E-17, -1.387778780783015694E-17, -1.000000000000000000 ) ) ;
#111475 = VERTEX_POINT ( 'NONE', #587849 ) ;
#111476 = CARTESIAN_POINT ( 'NONE',  ( -4.279220987084698891, -8.688667053264570228, -33.63050910838359187 ) ) ;
#111478 = CARTESIAN_POINT ( 'NONE',  ( -11.49668960163639930, 8.959999999999999076, -27.85000000000000142 ) ) ;
#111477 = CARTESIAN_POINT ( 'NONE',  ( -11.28250626830300085, 7.975535327887929071, -28.21528036099519809 ) ) ;
#111479 = CARTESIAN_POINT ( 'NONE',  ( -13.51332613895674939, 18.71479461036314262, 6.212602264422754317 ) ) ;
#111481 = CYLINDRICAL_SURFACE ( 'NONE', #483478, 2.552699999999990865 ) ;
#111480 = SURFACE_STYLE_FILL_AREA ( #779647 ) ;
#111482 = CARTESIAN_POINT ( 'NONE',  ( 5.968963438045664205, 35.88857112312047093, 13.62268722111345554 ) ) ;
#111485 = CARTESIAN_POINT ( 'NONE',  ( 12.45918960163609412, 8.400000000000027001, -27.20336769850759495 ) ) ;
#111484 = DIRECTION ( 'NONE',  ( -0.000000000000000000, -0.000000000000000000, 1.000000000000000000 ) ) ;
#111483 = VECTOR ( 'NONE', #681209, 1000.000000000000000 ) ;
#111486 = DIRECTION ( 'NONE',  ( -5.296307347070863351E-34, 1.387778780783008606E-17, 1.000000000000000000 ) ) ;
#111487 = STYLED_ITEM ( 'NONE', ( #368561 ), #437707 ) ;
#111489 =( GEOMETRIC_REPRESENTATION_CONTEXT ( 3 ) GLOBAL_UNCERTAINTY_ASSIGNED_CONTEXT ( ( #663142 ) ) GLOBAL_UNIT_ASSIGNED_CONTEXT ( ( #65529, #248659, #236935 ) ) REPRESENTATION_CONTEXT ( 'NONE', 'WORKASPACE' ) );
#111488 = FILL_AREA_STYLE_COLOUR ( '', #681858 ) ;
#111490 = LINE ( 'NONE', #779656, #467952 ) ;
#111491 = ORIENTED_EDGE ( 'NONE', *, *, #339883, .T. ) ;
#111493 = FILL_AREA_STYLE_COLOUR ( '', #18861 ) ;
#111492 = MECHANICAL_DESIGN_GEOMETRIC_PRESENTATION_REPRESENTATION (  '', ( #645207 ), #695786 ) ;
#111495 = CARTESIAN_POINT ( 'NONE',  ( -1.591122319602519799E-13, 14.44999999999999929, -14.97499999999999964 ) ) ;
#111494 = CARTESIAN_POINT ( 'NONE',  ( 11.76734661962429307, 8.119175932092055348, -2.115499143269047533 ) ) ;
#111496 = DIRECTION ( 'NONE',  ( -1.000000000000000000, 1.200748232950198139E-17, -6.011982223193870285E-17 ) ) ;
#111498 = CARTESIAN_POINT ( 'NONE',  ( -13.35806211753022055, 19.27766877724102557, 6.539761967274305476 ) ) ;
#111497 = DIRECTION ( 'NONE',  ( -5.256737805990325036E-16, 1.000000000000000000, 1.051347561198065007E-15 ) ) ;
#111500 = CARTESIAN_POINT ( 'NONE',  ( -12.74449403100177136, 8.934076249403124947, -2.087210113830846314 ) ) ;
#111499 = CARTESIAN_POINT ( 'NONE',  ( -14.42137145014417854, 24.75836721051113543, -4.126025448923622108 ) ) ;
#111501 = VERTEX_POINT ( 'NONE', #27418 ) ;
#111503 = CARTESIAN_POINT ( 'NONE',  ( 10.66402093492968817, 8.938689407885275884, -27.66150358420020439 ) ) ;
#111502 = B_SPLINE_CURVE_WITH_KNOTS ( 'NONE', 3,
 ( #617588, #323476, #729138, #128591, #124669, #557835 ),
 .UNSPECIFIED., .F., .F.,
 ( 4, 2, 4 ),
 ( 2.380773658676370193E-07, 0.0005787783369617278961, 0.001157318596557588113 ),
 .UNSPECIFIED. ) ;
#111504 = DIRECTION ( 'NONE',  ( -1.000000000000000000, -0.000000000000000000, -0.000000000000000000 ) ) ;
#111505 = CARTESIAN_POINT ( 'NONE',  ( 10.35763990586539940, 7.960252079221040056, -2.222864425367949703 ) ) ;
#111507 = ORIENTED_EDGE ( 'NONE', *, *, #355883, .F. ) ;
#111506 = ORIENTED_EDGE ( 'NONE', *, *, #691610, .F. ) ;
#111510 = CARTESIAN_POINT ( 'NONE',  ( 3.348148826594821159, 14.46140658247530375, 1.473823154277075442 ) ) ;
#111509 = CARTESIAN_POINT ( 'NONE',  ( 12.96463842074650152, -8.679999999999981952, -3.084974226119300500 ) ) ;
#111508 = MECHANICAL_DESIGN_GEOMETRIC_PRESENTATION_REPRESENTATION (  '', ( #213241 ), #276928 ) ;
#111512 = CARTESIAN_POINT ( 'NONE',  ( 27.60130270475270109, 4.337244557392702760, -3.075325352403954327 ) ) ;
#111511 = CARTESIAN_POINT ( 'NONE',  ( 11.48667293496950492, 7.764640613137676617, -27.72978443171023599 ) ) ;
#111513 = PRESENTATION_LAYER_ASSIGNMENT (  '', '', ( #225723 ) ) ;
#111514 = EDGE_CURVE ( 'NONE', #56583, #470309, #751390, .T. ) ;
#111515 = VERTEX_POINT ( 'NONE', #516476 ) ;
#111516 = CARTESIAN_POINT ( 'NONE',  ( -12.93494800315510496, -8.400000000000005684, -3.268296564590821518 ) ) ;
#111517 = CARTESIAN_POINT ( 'NONE',  ( 88.90000000000000568, 0.9473000000000015852, -91.45269999999999300 ) ) ;
#111518 = EDGE_CURVE ( 'NONE', #738519, #592038, #87177, .T. ) ;
#111520 = CARTESIAN_POINT ( 'NONE',  ( 2.310344827586049643, 14.44994999999999941, -19.63017241379310107 ) ) ;
#111519 = CARTESIAN_POINT ( 'NONE',  ( -0.3824557877325417965, 19.04999999999999716, -15.11594813520979130 ) ) ;
#111523 = CARTESIAN_POINT ( 'NONE',  ( 5.751313434756412768, 35.18680265673293661, 13.85364011751472368 ) ) ;
#111522 = CARTESIAN_POINT ( 'NONE',  ( 10.50842647779590777, -8.183738139477426898, -3.218038136686952377 ) ) ;
#111521 = CARTESIAN_POINT ( 'NONE',  ( 5.885424613603887245, 36.25815984948875581, -13.65898627708459934 ) ) ;
#111524 = SURFACE_STYLE_USAGE ( .BOTH. , #648603 ) ;
#111525 = CARTESIAN_POINT ( 'NONE',  ( 12.13347434434170324, 7.840000000000014069, -27.52668384925382483 ) ) ;
#111526 = ORIENTED_EDGE ( 'NONE', *, *, #633378, .F. ) ;
#111527 = FILL_AREA_STYLE_COLOUR ( '', #167283 ) ;
#111528 = CIRCLE ( 'NONE', #543433, 15.23999999999999844 ) ;
#111529 = CARTESIAN_POINT ( 'NONE',  ( 9.222989689696259319, 4.748121704232395324, 27.03722809037569874 ) ) ;
#111530 = CARTESIAN_POINT ( 'NONE',  ( 26.75066708261293158, 8.065085388484552809, 7.110194416403560425 ) ) ;
#111533 = CARTESIAN_POINT ( 'NONE',  ( -59.36898614293703247, -8.324979947926816948, -2.814619197725617195 ) ) ;
#111532 = CARTESIAN_POINT ( 'NONE',  ( -59.10000000000001563, 9.065728715431074392, -4.491016896713397877 ) ) ;
#111531 = CARTESIAN_POINT ( 'NONE',  ( 6.030310066258681267, -1.290229308839893951, -140.6263864493921290 ) ) ;
#111534 = VERTEX_POINT ( 'NONE', #397397 ) ;
#111535 = EDGE_CURVE ( 'NONE', #672649, #730529, #763135, .T. ) ;
#111536 = UNCERTAINTY_MEASURE_WITH_UNIT (LENGTH_MEASURE( 1.000000000000000082E-05 ), #361901, 'distance_accuracy_value', 'NONE');
#111537 =( NAMED_UNIT ( * ) SI_UNIT ( $, .STERADIAN. ) SOLID_ANGLE_UNIT ( ) );
#111538 = ORIENTED_EDGE ( 'NONE', *, *, #628515, .T. ) ;
#111540 = EDGE_CURVE ( 'NONE', #229892, #172929, #770538, .T. ) ;
#111539 =( GEOMETRIC_REPRESENTATION_CONTEXT ( 3 ) GLOBAL_UNCERTAINTY_ASSIGNED_CONTEXT ( ( #694892 ) ) GLOBAL_UNIT_ASSIGNED_CONTEXT ( ( #353115, #50594, #166039 ) ) REPRESENTATION_CONTEXT ( 'NONE', 'WORKASPACE' ) );
#111541 = ORIENTED_EDGE ( 'NONE', *, *, #297432, .T. ) ;
#111542 = CARTESIAN_POINT ( 'NONE',  ( 10.32869800315480902, 8.178204596210381538, -1.969581807764319681 ) ) ;
#111543 = PRESENTATION_LAYER_ASSIGNMENT (  '', '', ( #9741 ) ) ;
#111544 = DIRECTION ( 'NONE',  ( 1.000000000000000000, -3.154042683594193641E-15, 0.000000000000000000 ) ) ;
#111545 = CARTESIAN_POINT ( 'NONE',  ( 0.000000000000000000, 0.000000000000000000, -153.3969696196699886 ) ) ;
#111547 = ORIENTED_EDGE ( 'NONE', *, *, #118358, .T. ) ;
#111546 = UNCERTAINTY_MEASURE_WITH_UNIT (LENGTH_MEASURE( 1.000000000000000082E-05 ), #546090, 'distance_accuracy_value', 'NONE');
#111548 = CARTESIAN_POINT ( 'NONE',  ( 11.90542293496950066, 8.120823424834288318, -3.085448699533479999 ) ) ;
#111549 = B_SPLINE_CURVE_WITH_KNOTS ( 'NONE', 3,
 ( #200166, #13119, #132721, #76801 ),
 .UNSPECIFIED., .F., .F.,
 ( 4, 4 ),
 ( 3.167285754709636299E-07, 0.0003657418958982294570 ),
 .UNSPECIFIED. ) ;
#111551 = LINE ( 'NONE', #55756, #444556 ) ;
#111550 = CARTESIAN_POINT ( 'NONE',  ( 4.984312367317014214, 2.681620243487566668, -14.25211027385397422 ) ) ;
#111552 =( LENGTH_UNIT ( ) NAMED_UNIT ( * ) SI_UNIT ( .MILLI., .METRE. ) );
#111553 = FACE_OUTER_BOUND ( 'NONE', #592185, .T. ) ;
#111555 = ORIENTED_EDGE ( 'NONE', *, *, #174300, .T. ) ;
#111554 = MECHANICAL_DESIGN_GEOMETRIC_PRESENTATION_REPRESENTATION (  '', ( #492418 ), #251390 ) ;
#111556 = FACE_OUTER_BOUND ( 'NONE', #50445, .T. ) ;
#111558 = VERTEX_POINT ( 'NONE', #651639 ) ;
#111557 = CARTESIAN_POINT ( 'NONE',  ( -14.87175409390880887, 12.40066582278480034, 1.957276212062685206 ) ) ;
#111559 = VERTEX_POINT ( 'NONE', #715247 ) ;
#111560 = CARTESIAN_POINT ( 'NONE',  ( 7.835000000000149178, 2.685000000000202114, -29.35000000000000142 ) ) ;
#111562 = CARTESIAN_POINT ( 'NONE',  ( 9.949456415169450452, -8.292367778130209643, -2.031145703782999856 ) ) ;
#111561 = CARTESIAN_POINT ( 'NONE',  ( 12.29800981112930458, 8.967613197069091768, -2.926428536174649153 ) ) ;
#111563 =( NAMED_UNIT ( * ) SI_UNIT ( $, .STERADIAN. ) SOLID_ANGLE_UNIT ( ) );
#111564 = LINE ( 'NONE', #175189, #584701 ) ;
#111565 = ADVANCED_FACE ( 'NONE', ( #476421 ), #289879, .F. ) ;
#111566 = VERTEX_POINT ( 'NONE', #47027 ) ;
#111569 = EDGE_CURVE ( 'NONE', #191024, #621505, #523881, .T. ) ;
#111568 = CARTESIAN_POINT ( 'NONE',  ( 5.231197220503710277, 0.000000000000000000, 10.95012621238496564 ) ) ;
#111567 = CARTESIAN_POINT ( 'NONE',  ( 4.302389675901133970, -14.22399999999998599, 0.1262849713175712152 ) ) ;
#111571 = EDGE_LOOP ( 'NONE', ( #650969, #444852 ) ) ;
#111570 = CARTESIAN_POINT ( 'NONE',  ( -14.06874913957826401, 19.99955666556120804, -5.202912527982864077 ) ) ;
#111573 = DIRECTION ( 'NONE',  ( 6.938893903907230350E-16, 0.000000000000000000, 1.000000000000000000 ) ) ;
#111572 = CARTESIAN_POINT ( 'NONE',  ( 9.358442274391215676, 34.44172108304711344, 27.00557230008852372 ) ) ;
#111577 = ORIENTED_EDGE ( 'NONE', *, *, #226831, .F. ) ;
#111576 = EDGE_CURVE ( 'NONE', #59065, #16109, #694553, .T. ) ;
#111575 = CARTESIAN_POINT ( 'NONE',  ( -11.65162558738849619, 7.821265219728486429, -2.265867318820820486 ) ) ;
#111574 = CIRCLE ( 'NONE', #429645, 2.552699999999990865 ) ;
#111579 = ORIENTED_EDGE ( 'NONE', *, *, #387077, .T. ) ;
#111578 = ORIENTED_EDGE ( 'NONE', *, *, #10727, .T. ) ;
#111580 = ORIENTED_EDGE ( 'NONE', *, *, #400295, .F. ) ;
#111581 = VECTOR ( 'NONE', #755894, 1000.000000000000227 ) ;
#111582 = CARTESIAN_POINT ( 'NONE',  ( -1.482758620689816453, 14.45000000000000639, -20.19913793103439659 ) ) ;
#111584 = CARTESIAN_POINT ( 'NONE',  ( -9.283068022229020499, 14.68643576761493463, 2.430692780456754409 ) ) ;
#111583 = CARTESIAN_POINT ( 'NONE',  ( 12.73947589237691425, -9.336189891072102398, -27.84999999999999076 ) ) ;
#111585 = EDGE_CURVE ( 'NONE', #36766, #540346, #324198, .T. ) ;
#111586 = DIRECTION ( 'NONE',  ( 0.000000000000000000, 0.000000000000000000, 1.000000000000000000 ) ) ;
#111587 = SURFACE_SIDE_STYLE ('',( #119452 ) ) ;
#111590 = B_SPLINE_CURVE_WITH_KNOTS ( 'NONE', 3,
 ( #112570, #382741, #629066, #136199 ),
 .UNSPECIFIED., .F., .F.,
 ( 4, 4 ),
 ( 0.000000000000000000, 1.000000000000000000 ),
 .UNSPECIFIED. ) ;
#111589 = CARTESIAN_POINT ( 'NONE',  ( -2.620975670012197334, 16.73066312318599458, 15.56669689090705511 ) ) ;
#111588 = CARTESIAN_POINT ( 'NONE',  ( -14.00566951547697769, -17.11993866805670095, 4.666203149565086861 ) ) ;
#111591 = LINE ( 'NONE', #425753, #116879 ) ;
#111592 = CARTESIAN_POINT ( 'NONE',  ( -14.32230989065556770, 8.577901906690946987, -27.12840513244863416 ) ) ;
#111593 = CARTESIAN_POINT ( 'NONE',  ( -13.46200000000000863, -13.81314146459998682, 2.251119722880015495 ) ) ;
#111594 = CARTESIAN_POINT ( 'NONE',  ( -12.49744800315509963, 8.978761802197540831, -27.85000000000000142 ) ) ;
#111595 = SURFACE_SIDE_STYLE ('',( #175223 ) ) ;
#111597 = AXIS2_PLACEMENT_3D ( 'NONE', #143451, #568707, #23848 ) ;
#111596 = CARTESIAN_POINT ( 'NONE',  ( -3.248061079545454088, 18.91300000000000026, -0.5594597402597383251 ) ) ;
#111598 = CARTESIAN_POINT ( 'NONE',  ( 8.751699252673189378, 4.694110255003729471, 27.87969267902865411 ) ) ;
#111599 = CARTESIAN_POINT ( 'NONE',  ( 12.20132445945167454, 18.98892595238337222, 8.725117990000882173 ) ) ;
#111601 = CLOSED_SHELL ( 'NONE', ( #198759, #234237, #260930, #367820, #485885, #57969, #548277, #527007, #492769, #424344, #337804, #69853, #306606, #35770 ) ) ;
#111600 = COLOUR_RGB ( '',0.8588235294117646523, 0.8588235294117646523, 0.9215686274509803377 ) ;
#111602 = COLOUR_RGB ( '',0.2509803921568627416, 0.2509803921568627416, 0.2509803921568627416 ) ;
#111603 = MECHANICAL_DESIGN_GEOMETRIC_PRESENTATION_REPRESENTATION (  '', ( #109014 ), #86077 ) ;
#111605 =( NAMED_UNIT ( * ) SI_UNIT ( $, .STERADIAN. ) SOLID_ANGLE_UNIT ( ) );
#111604 = DIRECTION ( 'NONE',  ( -0.000000000000000000, -0.000000000000000000, 1.000000000000000000 ) ) ;
#111606 = CARTESIAN_POINT ( 'NONE',  ( 6.975043463194253945, 60.86883655000000459, -37.22690163169065158 ) ) ;
#111608 = CARTESIAN_POINT ( 'NONE',  ( 11.40884685244742869, 17.94593914541638213, -9.541738704614523670 ) ) ;
#111607 = DIRECTION ( 'NONE',  ( -0.9821256154053086274, 0.000000000000000000, 0.1882266600796594080 ) ) ;
#111609 = DIRECTION ( 'NONE',  ( 0.000000000000000000, 0.000000000000000000, -1.000000000000000000 ) ) ;
#111610 = EDGE_CURVE ( 'NONE', #176151, #17501, #784636, .T. ) ;
#111611 = CARTESIAN_POINT ( 'NONE',  ( -13.52086638324810508, 26.26108766113545911, -6.196152154853279193 ) ) ;
#111612 = B_SPLINE_SURFACE_WITH_KNOTS ( 'NONE', 3, 1, ( 
 ( #690099, #678338 ),
 ( #495189, #17797 ),
 ( #753598, #208778 ),
 ( #745771, #682254 ),
 ( #506920, #13901 ),
 ( #260725, #21730 ),
 ( #204897, #141336 ),
 ( #9940, #145235 ),
 ( #622426, #443551 ),
 ( #737967, #380067 ),
 ( #387843, #133500 ) ),
 .UNSPECIFIED., .F., .F., .F.,
 ( 4, 1, 1, 1, 1, 1, 1, 1, 4 ),
 ( 2, 2 ),
 ( 0.000000000000000000, 0.1275197560446035550, 0.2526124825144814845, 0.3746268037689188257, 0.5009276382165254171, 0.6270935598596145688, 0.7514694818685940803, 0.8732392968659355992, 0.9999999999999998890 ),
 ( 0.000000000000000000, 1.000000000000000000 ),
 .UNSPECIFIED. ) ;
#111613 =( GEOMETRIC_REPRESENTATION_CONTEXT ( 3 ) GLOBAL_UNCERTAINTY_ASSIGNED_CONTEXT ( ( #225058 ) ) GLOBAL_UNIT_ASSIGNED_CONTEXT ( ( #752484, #454136, #390649 ) ) REPRESENTATION_CONTEXT ( 'NONE', 'WORKASPACE' ) );
#111615 = CARTESIAN_POINT ( 'NONE',  ( 11.72386487918762832, 29.33379802190156838, -9.151895803682332797 ) ) ;
#111614 = DIRECTION ( 'NONE',  ( -0.9481998956412349688, 0.3176742953182570828, 9.236212554631164030E-17 ) ) ;
#111616 = PRODUCT_DEFINITION_SHAPE ( 'NONE', 'NONE',  #787653 ) ;
#111618 = CARTESIAN_POINT ( 'NONE',  ( -114.2999999999999829, 12.70000000000000107, 67.00000000000000000 ) ) ;
#111617 = CARTESIAN_POINT ( 'NONE',  ( -11.57309791021608092, 14.70510574827056338, 1.717714984112852283 ) ) ;
#111619 = CARTESIAN_POINT ( 'NONE',  ( -10.50000000000000000, -9.099999999999999645, 2.485918237648529150 ) ) ;
#111621 = SURFACE_STYLE_FILL_AREA ( #286947 ) ;
#111620 = CARTESIAN_POINT ( 'NONE',  ( -10.44906492918688379, 30.91361236020572889, 10.76195094964719345 ) ) ;
#111623 = CARTESIAN_POINT ( 'NONE',  ( 10.73703133648810137, 7.743144128621222144, -2.476871358006591972 ) ) ;
#111622 = CARTESIAN_POINT ( 'NONE',  ( -15.00336290546490581, 13.78440316455695225, 0.01736671906488754594 ) ) ;
#111625 = CARTESIAN_POINT ( 'NONE',  ( 9.715341545056549677, 14.47485264685938944, 0.9603386718398908561 ) ) ;
#111624 = B_SPLINE_CURVE_WITH_KNOTS ( 'NONE', 3,
 ( #269642, #695060, #78660, #754647 ),
 .UNSPECIFIED., .F., .F.,
 ( 4, 4 ),
 ( 0.000000000000000000, 1.000000000000000000 ),
 .UNSPECIFIED. ) ;
#111626 = CARTESIAN_POINT ( 'NONE',  ( -11.24380508741340101, 8.399999999999991473, -3.246632301492347938 ) ) ;
#111628 = EDGE_CURVE ( 'NONE', #619682, #41758, #77404, .T. ) ;
#111627 = CARTESIAN_POINT ( 'NONE',  ( -2.467331076633122677, 0.02540000000001398778, -13.16450858371182875 ) ) ;
#111630 = VECTOR ( 'NONE', #311095, 1000.000000000000000 ) ;
#111629 = DIRECTION ( 'NONE',  ( 0.000000000000000000, 0.000000000000000000, 1.000000000000000000 ) ) ;
#111631 = PRESENTATION_LAYER_ASSIGNMENT (  '', '', ( #150317 ) ) ;
#111632 = CARTESIAN_POINT ( 'NONE',  ( 11.37869800315480617, -8.620725238246386368, -1.969206319431657581 ) ) ;
#111634 = ORIENTED_EDGE ( 'NONE', *, *, #467896, .F. ) ;
#111633 = CARTESIAN_POINT ( 'NONE',  ( 11.04827151213220127, 9.033879087227470350, -2.598924279003779869 ) ) ;
#111636 = ORIENTED_EDGE ( 'NONE', *, *, #194976, .F. ) ;
#111635 = MECHANICAL_DESIGN_GEOMETRIC_PRESENTATION_REPRESENTATION (  '', ( #785014 ), #86110 ) ;
#111637 =( NAMED_UNIT ( * ) PLANE_ANGLE_UNIT ( ) SI_UNIT ( $, .RADIAN. ) );
#111638 = SURFACE_STYLE_USAGE ( .BOTH. , #644772 ) ;
#111639 = STYLED_ITEM ( 'NONE', ( #534817 ), #146135 ) ;
#111641 = VERTEX_POINT ( 'NONE', #118512 ) ;
#111640 = VERTEX_POINT ( 'NONE', #595707 ) ;
#111642 = CARTESIAN_POINT ( 'NONE',  ( 10.38570006883408858, 34.20404836099176293, 27.06224150665100581 ) ) ;
#111643 = EDGE_CURVE ( 'NONE', #633618, #494806, #237965, .T. ) ;
#111645 = CARTESIAN_POINT ( 'NONE',  ( -13.90644494395934849, 25.19007989372790490, -5.274174638520969793 ) ) ;
#111644 = CARTESIAN_POINT ( 'NONE',  ( -10.14500626830299979, 8.821789429500528357, -28.34012958541078930 ) ) ;
#111646 = CARTESIAN_POINT ( 'NONE',  ( 10.21128018545850047, -7.975535327887889103, -2.965280360995200315 ) ) ;
#111647 = CARTESIAN_POINT ( 'NONE',  ( -12.83875626830300121, -9.619999999999999218, -27.36502577388069923 ) ) ;
#111648 = VERTEX_POINT ( 'NONE', #603565 ) ;
#111649 = DIRECTION ( 'NONE',  ( 1.000000000000000000, -1.441810052792944893E-48, 1.819391130550091998E-33 ) ) ;
#111651 = UNCERTAINTY_MEASURE_WITH_UNIT (LENGTH_MEASURE( 1.000000000000000082E-05 ), #577966, 'distance_accuracy_value', 'NONE');
#111650 = VECTOR ( 'NONE', #132465, 1000.000000000000000 ) ;
#111652 = CARTESIAN_POINT ( 'NONE',  ( -11.14688960163639919, -9.339999999999999858, -27.85000000000000142 ) ) ;
#111653 = CARTESIAN_POINT ( 'NONE',  ( -25.00000000000000711, -15.00000000000000178, -92.85000000000000853 ) ) ;
#111655 = ORIENTED_EDGE ( 'NONE', *, *, #505147, .F. ) ;
#111654 = DIRECTION ( 'NONE',  ( -0.000000000000000000, -0.000000000000000000, -1.000000000000000000 ) ) ;
#111656 = CARTESIAN_POINT ( 'NONE',  ( -10.81543960163640072, 8.928574408181450650, -28.03495700856050021 ) ) ;
#111658 = ORIENTED_EDGE ( 'NONE', *, *, #765929, .F. ) ;
#111657 = CARTESIAN_POINT ( 'NONE',  ( 11.01467647779589498, -9.899999999999945288, -27.19521734085559928 ) ) ;
#111659 = DIRECTION ( 'NONE',  ( 0.000000000000000000, 0.000000000000000000, 1.000000000000000000 ) ) ;
#111660 = ORIENTED_EDGE ( 'NONE', *, *, #179513, .F. ) ;
#111661 = CARTESIAN_POINT ( 'NONE',  ( -12.61884314446288613, -10.18352920838820452, -28.34108699435821066 ) ) ;
#111664 = MECHANICAL_DESIGN_GEOMETRIC_PRESENTATION_REPRESENTATION (  '', ( #175281 ), #327621 ) ;
#111663 = CARTESIAN_POINT ( 'NONE',  ( 8.997623738813878447, 14.46637328192668370, 1.284152554437046012 ) ) ;
#111662 = CARTESIAN_POINT ( 'NONE',  ( -13.67216921789000494, 31.39318591221555010, -5.854735619680276670 ) ) ;
#111665 = ORIENTED_EDGE ( 'NONE', *, *, #243803, .T. ) ;
#111666 = LINE ( 'NONE', #223247, #467146 ) ;
#111669 = ADVANCED_FACE ( 'NONE', ( #58782 ), #301613, .T. ) ;
#111668 = CARTESIAN_POINT ( 'NONE',  ( 13.00751422675669744, 26.83519075005171572, -7.211847973339081008 ) ) ;
#111667 = CARTESIAN_POINT ( 'NONE',  ( -58.65930328083400980, -4.406819889639025156, -2.766912374662938934 ) ) ;
#111670 = CARTESIAN_POINT ( 'NONE',  ( 10.96680767767500697, 8.959450512519104848, -2.275733971289872315 ) ) ;
#111671 = CARTESIAN_POINT ( 'NONE',  ( -13.54999999999999893, 9.645145603404815304, -1.882342952971467032 ) ) ;
#111672 = ORIENTED_EDGE ( 'NONE', *, *, #338277, .T. ) ;
#111675 = CARTESIAN_POINT ( 'NONE',  ( 27.44408833611487353, -5.240766999179863106, -2.666423970278303912 ) ) ;
#111674 = CARTESIAN_POINT ( 'NONE',  ( -14.04556280044403493, 25.15788136336095704, -4.891655618452277032 ) ) ;
#111673 = CARTESIAN_POINT ( 'NONE',  ( 10.98511145993609972, -10.75252669690380003, -28.14831332190260227 ) ) ;
#111677 = UNCERTAINTY_MEASURE_WITH_UNIT (LENGTH_MEASURE( 1.000000000000000082E-05 ), #224126, 'distance_accuracy_value', 'NONE');
#111676 = CARTESIAN_POINT ( 'NONE',  ( 14.92377180665704550, 13.74394020909695868, 1.510325359516146992 ) ) ;
#111678 = CARTESIAN_POINT ( 'NONE',  ( -11.74384314446290034, 8.683529208388280907, -27.35891300564179218 ) ) ;
#111679 = ADVANCED_FACE ( 'NONE', ( #563434 ), #686952, .T. ) ;
#111680 =( BOUNDED_SURFACE ( )  B_SPLINE_SURFACE ( 1, 2, ( 
 ( #197545, #249438, #444017, #491757, #320974, #734511, #682735, #137904, #372730, #384421, #626869, #615092, #324864, #313183, #555314, #574927, #523084, #284741, #765821, #451817, #328734, #332685, #392247, #519202, #157493, #400113, #702261, #336588, #447926, #344456, #634683, #570984, #578836, #269058, #340479, #221029, #582749, #694464, #463483, #26165, #455736, #459598, #690574, #511311, #396195, #769740, #706187, #209256, #161339, #89873, #754072, #388325, #97610, #404018, #217121, #642545, #646491, #37950, #757992, #149641, #30110, #761908, #213201, #101519, #272977, #586679, #698361, #515256, #153561, #41882, #526981, #638641, #280802 ),
 ( #34018, #93780, #276897, #145730, #630769, #85949, #546530, #224934, #292589, #415821, #240662, #117316, #360092, #176976, #658318, #530939, #300424, #165227, #356220, #57567, #363981, #288658, #483030, #773663, #113358, #423569, #721849, #666084, #407959, #785417, #467382, #228886, #538789, #717965, #725734, #590569, #602360, #232838, #352284, #296512, #598430, #53689, #475228, #348364, #542649, #61464, #419694, #650442, #236771, #781502, #304335, #180912, #121210, #710093, #606252, #594497, #479127, #49786, #105432, #45819, #471318, #714056, #169157, #109413, #411933, #662212, #654408, #534902, #777621, #173092, #1632, #685691, #733556 ),
 ( #681809, #320064, #136971, #248494, #77131, #367854, #9476, #13443, #244596, #669969, #737512, #323924, #562228, #550447, #260271, #188771, #125159, #729611, #439205, #745318, #558308, #256420, #200490, #379632, #312239, #308297, #431424, #316147, #554382, #17331, #610175, #502585, #252438, #371801, #490820, #443103, #140890, #494741, #621966, #383500, #625938, #65379, #81029, #5573, #486901, #184821, #673957, #427501, #129097, #741415, #614117, #192725, #435320, #69302, #677885, #133048, #375721, #618061, #73232, #498665, #196624, #84995, #279860, #570038, #275960, #33087, #88921, #160402, #272021, #693537, #92860, #25186, #506479 ) ),
 .UNSPECIFIED., .F., .F., .F. ) 
 B_SPLINE_SURFACE_WITH_KNOTS ( ( 2, 1, 2 ),
 ( 3, 2, 2, 2, 2, 2, 2, 2, 2, 2, 2, 2, 2, 2, 2, 2, 2, 2, 2, 2, 2, 2, 2, 2, 2, 2, 2, 2, 2, 2, 2, 2, 2, 2, 2, 2, 3 ),
 ( -0.02125392642740174878, -1.402728644649679975E-05, 1.000000000000000000 ),
 ( 0.000000000000000000, 0.02777777777777780052, 0.05555555555555560104, 0.08333333333333330095, 0.1111111111111110078, 0.1388888888888890061, 0.1666666666666670182, 0.1944444444444440034, 0.2222222222222219878, 0.2500000000000000000, 0.2777777777777780122, 0.3055555555555559688, 0.3333333333333329818, 0.3611111111111109939, 0.3888888888888890061, 0.4166666666666670182, 0.4444444444444439757, 0.4722222222222220434, 0.5000000000000000000, 0.5277777777777779011, 0.5555555555555560243, 0.5833333333333330373, 0.6111111111111110494, 0.6388888888888889506, 0.6666666666666670737, 0.6944444444444440867, 0.7222222222222219878, 0.7500000000000000000, 0.7777777777777779011, 0.8055555555555560243, 0.8333333333333330373, 0.8611111111111110494, 0.8888888888888889506, 0.9166666666666670737, 0.9444444444444440867, 0.9722222222222219878, 1.000000000000000000 ),
 .UNSPECIFIED. ) 
 GEOMETRIC_REPRESENTATION_ITEM ( )  RATIONAL_B_SPLINE_SURFACE ( (
 ( 1.000000000000000000, 0.8660254037844389297, 1.000000000000000000, 0.8660254037844389297, 1.000000000000000000, 0.8660254037844389297, 1.000000000000000000, 0.8660254037844389297, 1.000000000000000000, 0.8660254037844389297, 1.000000000000000000, 0.8660254037844389297, 1.000000000000000000, 0.8660254037844389297, 1.000000000000000000, 0.8660254037844389297, 1.000000000000000000, 0.8660254037844389297, 1.000000000000000000, 0.8660254037844389297, 1.000000000000000000, 0.8660254037844389297, 1.000000000000000000, 0.8660254037844389297, 1.000000000000000000, 0.8660254037844389297, 1.000000000000000000, 0.8660254037844389297, 1.000000000000000000, 0.8660254037844389297, 1.000000000000000000, 0.8660254037844389297, 1.000000000000000000, 0.8660254037844389297, 1.000000000000000000, 0.8660254037844389297, 1.000000000000000000, 0.8660254037844389297, 1.000000000000000000, 0.8660254037844389297, 1.000000000000000000, 0.8660254037844389297, 1.000000000000000000, 0.8660254037844389297, 1.000000000000000000, 0.8660254037844389297, 1.000000000000000000, 0.8660254037844389297, 1.000000000000000000, 0.8660254037844389297, 1.000000000000000000, 0.8660254037844389297, 1.000000000000000000, 0.8660254037844389297, 1.000000000000000000, 0.8660254037844389297, 1.000000000000000000, 0.8660254037844389297, 1.000000000000000000, 0.8660254037844389297, 1.000000000000000000, 0.8660254037844389297, 1.000000000000000000, 0.8660254037844389297, 1.000000000000000000, 0.8660254037844389297, 1.000000000000000000, 0.8660254037844389297, 1.000000000000000000, 0.8660254037844389297, 1.000000000000000000, 0.8660254037844389297, 1.000000000000000000),
 ( 1.000000000000000000, 0.8660254037844389297, 1.000000000000000000, 0.8660254037844389297, 1.000000000000000000, 0.8660254037844389297, 1.000000000000000000, 0.8660254037844389297, 1.000000000000000000, 0.8660254037844389297, 1.000000000000000000, 0.8660254037844389297, 1.000000000000000000, 0.8660254037844389297, 1.000000000000000000, 0.8660254037844389297, 1.000000000000000000, 0.8660254037844389297, 1.000000000000000000, 0.8660254037844389297, 1.000000000000000000, 0.8660254037844389297, 1.000000000000000000, 0.8660254037844389297, 1.000000000000000000, 0.8660254037844389297, 1.000000000000000000, 0.8660254037844389297, 1.000000000000000000, 0.8660254037844389297, 1.000000000000000000, 0.8660254037844389297, 1.000000000000000000, 0.8660254037844389297, 1.000000000000000000, 0.8660254037844389297, 1.000000000000000000, 0.8660254037844389297, 1.000000000000000000, 0.8660254037844389297, 1.000000000000000000, 0.8660254037844389297, 1.000000000000000000, 0.8660254037844389297, 1.000000000000000000, 0.8660254037844389297, 1.000000000000000000, 0.8660254037844389297, 1.000000000000000000, 0.8660254037844389297, 1.000000000000000000, 0.8660254037844389297, 1.000000000000000000, 0.8660254037844389297, 1.000000000000000000, 0.8660254037844389297, 1.000000000000000000, 0.8660254037844389297, 1.000000000000000000, 0.8660254037844389297, 1.000000000000000000, 0.8660254037844389297, 1.000000000000000000, 0.8660254037844389297, 1.000000000000000000, 0.8660254037844389297, 1.000000000000000000, 0.8660254037844389297, 1.000000000000000000, 0.8660254037844389297, 1.000000000000000000, 0.8660254037844389297, 1.000000000000000000),
 ( 1.000000000000000000, 0.8660254037844389297, 1.000000000000000000, 0.8660254037844389297, 1.000000000000000000, 0.8660254037844389297, 1.000000000000000000, 0.8660254037844389297, 1.000000000000000000, 0.8660254037844389297, 1.000000000000000000, 0.8660254037844389297, 1.000000000000000000, 0.8660254037844389297, 1.000000000000000000, 0.8660254037844389297, 1.000000000000000000, 0.8660254037844389297, 1.000000000000000000, 0.8660254037844389297, 1.000000000000000000, 0.8660254037844389297, 1.000000000000000000, 0.8660254037844389297, 1.000000000000000000, 0.8660254037844389297, 1.000000000000000000, 0.8660254037844389297, 1.000000000000000000, 0.8660254037844389297, 1.000000000000000000, 0.8660254037844389297, 1.000000000000000000, 0.8660254037844389297, 1.000000000000000000, 0.8660254037844389297, 1.000000000000000000, 0.8660254037844389297, 1.000000000000000000, 0.8660254037844389297, 1.000000000000000000, 0.8660254037844389297, 1.000000000000000000, 0.8660254037844389297, 1.000000000000000000, 0.8660254037844389297, 1.000000000000000000, 0.8660254037844389297, 1.000000000000000000, 0.8660254037844389297, 1.000000000000000000, 0.8660254037844389297, 1.000000000000000000, 0.8660254037844389297, 1.000000000000000000, 0.8660254037844389297, 1.000000000000000000, 0.8660254037844389297, 1.000000000000000000, 0.8660254037844389297, 1.000000000000000000, 0.8660254037844389297, 1.000000000000000000, 0.8660254037844389297, 1.000000000000000000, 0.8660254037844389297, 1.000000000000000000, 0.8660254037844389297, 1.000000000000000000, 0.8660254037844389297, 1.000000000000000000, 0.8660254037844389297, 1.000000000000000000) ) ) 
 REPRESENTATION_ITEM ( '' )  SURFACE ( )  );
#111681 = CARTESIAN_POINT ( 'NONE',  ( 7.550115657756039766, -15.65606352699330550, -9.162140983553660689 ) ) ;
#111682 = CARTESIAN_POINT ( 'NONE',  ( 14.30171783020904641, 13.20852860753976188, 4.523370415274258427 ) ) ;
#111685 = VERTEX_POINT ( 'NONE', #679114 ) ;
#111684 =( LENGTH_UNIT ( ) NAMED_UNIT ( * ) SI_UNIT ( .MILLI., .METRE. ) );
#111683 = SURFACE_STYLE_USAGE ( .BOTH. , #533197 ) ;
#111686 = CARTESIAN_POINT ( 'NONE',  ( 13.55301973927532444, 26.44419806740486578, -6.125503906203185522 ) ) ;
#111688 = CARTESIAN_POINT ( 'NONE',  ( 11.57276663099654002, 29.91348088332861010, 9.342226981641116978 ) ) ;
#111687 = CARTESIAN_POINT ( 'NONE',  ( 10.30464269233011088, 34.22556743642886801, 27.45255428318504798 ) ) ;
#111690 = EDGE_CURVE ( 'NONE', #66796, #612185, #328341, .T. ) ;
#111689 = CARTESIAN_POINT ( 'NONE',  ( 1.126375076099068062, -14.22653999999998753, -5.791496441037029541 ) ) ;
#111691 = PRESENTATION_LAYER_ASSIGNMENT (  '', '', ( #302677 ) ) ;
#111692 = SURFACE_SIDE_STYLE ('',( #768112 ) ) ;
#111693 = VERTEX_POINT ( 'NONE', #134274 ) ;
#111694 = DIRECTION ( 'NONE',  ( -0.7451327567121960316, -0.000000000000000000, -0.6669161678010836480 ) ) ;
#111697 = CARTESIAN_POINT ( 'NONE',  ( -102.9274657788300971, 4.475000000000008527, 152.2999999999999829 ) ) ;
#111696 = CARTESIAN_POINT ( 'NONE',  ( 10.62021482718410681, -7.963799926954966857, -2.093124895967909183 ) ) ;
#111695 = CARTESIAN_POINT ( 'NONE',  ( 11.30568760159629882, -7.967412611452419746, -2.972270504078360354 ) ) ;
#111700 = SURFACE_STYLE_FILL_AREA ( #171439 ) ;
#111699 = FILL_AREA_STYLE_COLOUR ( '', #451778 ) ;
#111698 = CARTESIAN_POINT ( 'NONE',  ( -88.89999999999801616, 12.70000000002115215, 0.000000000000000000 ) ) ;
#111701 = ORIENTED_EDGE ( 'NONE', *, *, #750559, .F. ) ;
#111702 = CARTESIAN_POINT ( 'NONE',  ( -8.563518646906054244, 18.03575057417519290, 27.61942101541420769 ) ) ;
#111703 =( LENGTH_UNIT ( ) NAMED_UNIT ( * ) SI_UNIT ( .MILLI., .METRE. ) );
#111704 = CARTESIAN_POINT ( 'NONE',  ( 7.572772418876800415, 6.829081550566900027, -32.11884158614180507 ) ) ;
#111705 = CARTESIAN_POINT ( 'NONE',  ( 11.70145626830281671, -9.339999999999955449, -27.52668384925377865 ) ) ;
#111707 = EDGE_CURVE ( 'NONE', #492365, #578118, #504174, .T. ) ;
#111706 = VECTOR ( 'NONE', #485339, 1000.000000000000114 ) ;
#111708 = AXIS2_PLACEMENT_3D ( 'NONE', #737531, #192738, #435336 ) ;
#111709 = CARTESIAN_POINT ( 'NONE',  ( -12.15523058123373268, -9.675454475756865236, -27.32545486502499443 ) ) ;
#111711 =( GEOMETRIC_REPRESENTATION_CONTEXT ( 3 ) GLOBAL_UNCERTAINTY_ASSIGNED_CONTEXT ( ( #239933 ) ) GLOBAL_UNIT_ASSIGNED_CONTEXT ( ( #145899, #408117, #328907 ) ) REPRESENTATION_CONTEXT ( 'NONE', 'WORKASPACE' ) );
#111710 = CARTESIAN_POINT ( 'NONE',  ( 1.010063013425908318, 14.45727071654945917, -0.02540000000000013428 ) ) ;
#111713 = ORIENTED_EDGE ( 'NONE', *, *, #268570, .F. ) ;
#111712 = CARTESIAN_POINT ( 'NONE',  ( 9.510000000000159659, 5.602146212560880301, -26.95000000000000284 ) ) ;
#111715 = DIRECTION ( 'NONE',  ( 2.453269466693399854E-18, -0.7071067811865474617, 0.7071067811865476838 ) ) ;
#111714 = CARTESIAN_POINT ( 'NONE',  ( 11.21049870112080882, 8.087801501789993353, -3.064900094820876664 ) ) ;
#111718 = CARTESIAN_POINT ( 'NONE',  ( 11.48687293496950801, 7.764640613137676617, -27.72978443171023599 ) ) ;
#111717 = B_SPLINE_CURVE_WITH_KNOTS ( 'NONE', 3,
 ( #520273, #699467, #504624, #397284, #19394, #274092, #635802, #270145, #747362, #755152, #683820, #90994 ),
 .UNSPECIFIED., .F., .F.,
 ( 4, 2, 2, 2, 2, 4 ),
 ( 0.000000000000000000, 0.2499999999999327205, 0.3749999999998990807, 0.4374999999998822608, 0.4999999999998654410, 1.000000000000000000 ),
 .UNSPECIFIED. ) ;
#111716 = CARTESIAN_POINT ( 'NONE',  ( -13.63619454380112650, 20.31508338713168627, -6.249418921885482092 ) ) ;
#111720 = LINE ( 'NONE', #548833, #271436 ) ;
#111719 = MECHANICAL_DESIGN_GEOMETRIC_PRESENTATION_REPRESENTATION (  '', ( #670407 ), #9915 ) ;
#111721 = CARTESIAN_POINT ( 'NONE',  ( -13.16403474027506881, 29.30256633725077009, 7.190863193958575650 ) ) ;
#111722 = FACE_OUTER_BOUND ( 'NONE', #721024, .T. ) ;
#111724 = ADVANCED_FACE ( 'NONE', ( #488136 ), #543727, .F. ) ;
#111723 = CARTESIAN_POINT ( 'NONE',  ( -11.64312293496970518, -10.45999999999999908, -28.17331615074622064 ) ) ;
#111725 = COLOUR_RGB ( '',0.2509803921568627416, 0.2509803921568627416, 0.2509803921568627416 ) ;
#111727 = CARTESIAN_POINT ( 'NONE',  ( -14.72142536350740194, 13.68994028497891868, -2.117964483140831078 ) ) ;
#111726 = VECTOR ( 'NONE', #64192, 1000.000000000000114 ) ;
#111728 = LINE ( 'NONE', #783804, #454098 ) ;
#111729 = AXIS2_PLACEMENT_3D ( 'NONE', #612166, #314223, #564161 ) ;
#111733 = CARTESIAN_POINT ( 'NONE',  ( -58.40127950000000823, -7.466042580000005202, 0.8798807604660001669 ) ) ;
#111732 = CARTESIAN_POINT ( 'NONE',  ( -10.47318018545870544, -7.978210570499490117, -3.090129585410800850 ) ) ;
#111731 = SURFACE_STYLE_FILL_AREA ( #783806 ) ;
#111730 = CARTESIAN_POINT ( 'NONE',  ( -13.72798074321121575, 18.38322251241533678, 6.045047756062345456 ) ) ;
#111734 = CARTESIAN_POINT ( 'NONE',  ( -11.51603960163639861, 8.928574408181450650, -28.03495700856050021 ) ) ;
#111735 = SURFACE_SIDE_STYLE ('',( #67695 ) ) ;
#111737 = DIRECTION ( 'NONE',  ( -1.000000000000000000, 1.705482648051470049E-18, 0.000000000000000000 ) ) ;
#111736 = CARTESIAN_POINT ( 'NONE',  ( 11.55636407950865063, 19.61525072013675697, -9.563023337112667832 ) ) ;
#111741 = CARTESIAN_POINT ( 'NONE',  ( -12.94912308506911991, 31.34014684744740364, 7.571011630753338828 ) ) ;
#111740 = CARTESIAN_POINT ( 'NONE',  ( 2.225199529286324474, 14.56943712302449612, -0.02540000000000027305 ) ) ;
#111739 = SURFACE_SIDE_STYLE ('',( #608577 ) ) ;
#111738 = FACE_OUTER_BOUND ( 'NONE', #15201, .T. ) ;
#111742 = CARTESIAN_POINT ( 'NONE',  ( 10.55847097122954992, -10.25092928553589999, -28.35644219186306003 ) ) ;
#111743 = CARTESIAN_POINT ( 'NONE',  ( 11.45710626830279999, -8.824464672112080521, -2.234719639004819847 ) ) ;
#111744 =( LENGTH_UNIT ( ) NAMED_UNIT ( * ) SI_UNIT ( .MILLI., .METRE. ) );
#111745 = DIRECTION ( 'NONE',  ( -5.551115123125790098E-17, 1.000000000000000000, 0.000000000000000000 ) ) ;
#111746 = CARTESIAN_POINT ( 'NONE',  ( 11.31869577994079989, 8.958715428039660367, -2.637908712302234893 ) ) ;
#111747 = ADVANCED_FACE ( 'NONE', ( #507683 ), #452093, .F. ) ;
#111748 = CARTESIAN_POINT ( 'NONE',  ( -10.55000000000000071, 8.400000000000000355, -3.294999999999999929 ) ) ;
#111749 = DIRECTION ( 'NONE',  ( -1.224646799147352961E-16, -4.396051421123270460E-32, -1.000000000000000000 ) ) ;
#111750 = CARTESIAN_POINT ( 'NONE',  ( -11.00000000000000178, 38.87500000000002132, -1.000000000000000000 ) ) ;
#111752 = CARTESIAN_POINT ( 'NONE',  ( -12.40859685212540064, -10.17999999999999972, -27.36502577388069923 ) ) ;
#111751 = CARTESIAN_POINT ( 'NONE',  ( -5.968999999999997641, -21.84400000000000119, -16.96303679653645702 ) ) ;
#111753 = CARTESIAN_POINT ( 'NONE',  ( 38.09999999999999432, 12.70000000000000107, -114.3000000000000114 ) ) ;
#111754 = CARTESIAN_POINT ( 'NONE',  ( -11.26395626830299967, 8.120000000000000995, -28.33497422611930361 ) ) ;
#111755 = CARTESIAN_POINT ( 'NONE',  ( -4.395768634521828311, 18.91300000000000026, -0.1333972154007082023 ) ) ;
#111756 = CARTESIAN_POINT ( 'NONE',  ( 63.50000000000000000, 12.69999999999999929, 86.34729999999998995 ) ) ;
#111757 = CARTESIAN_POINT ( 'NONE',  ( 11.87065660749549956, 7.828824824104930080, -2.600969309670565277 ) ) ;
#111758 = ORIENTED_EDGE ( 'NONE', *, *, #42834, .T. ) ;
#111759 = CARTESIAN_POINT ( 'NONE',  ( -12.37188960163639884, -10.46000000000000085, -27.85000000000000142 ) ) ;
#111760 = CARTESIAN_POINT ( 'NONE',  ( -12.13762434075174390, -8.876261998501975725, -2.187954708612985133 ) ) ;
#111761 = ORIENTED_EDGE ( 'NONE', *, *, #69499, .F. ) ;
#111762 = DIRECTION ( 'NONE',  ( -1.000000000000000000, -3.816391647148975608E-17, 0.000000000000000000 ) ) ;
#111763 = ORIENTED_EDGE ( 'NONE', *, *, #621947, .F. ) ;
#111765 = FACE_OUTER_BOUND ( 'NONE', #578583, .T. ) ;
#111764 = CARTESIAN_POINT ( 'NONE',  ( -12.78002293496969877, -8.679999999999999716, -2.115025773880709892 ) ) ;
#111766 = DIRECTION ( 'NONE',  ( 0.000000000000000000, 1.000000000000000000, 0.000000000000000000 ) ) ;
#111768 = CARTESIAN_POINT ( 'NONE',  ( -7.485278897869512171, 14.48440207442212291, 0.5956607460505199958 ) ) ;
#111767 = CARTESIAN_POINT ( 'NONE',  ( 14.45378241579173739, 29.57657961168715843, 3.506346724457808151 ) ) ;
#111769 = CARTESIAN_POINT ( 'NONE',  ( -12.46348407972974037, 18.68359214401474233, -8.115891515825282454 ) ) ;
#111771 = CARTESIAN_POINT ( 'NONE',  ( 5.521687836486989909, 82.29999999999999716, -23.15000000000000213 ) ) ;
#111770 = DIRECTION ( 'NONE',  ( 1.000000000000000000, -1.868061709237320149E-18, 3.146739902674830261E-16 ) ) ;
#111775 = ORIENTED_EDGE ( 'NONE', *, *, #134394, .F. ) ;
#111774 = VERTEX_POINT ( 'NONE', #269328 ) ;
#111773 = STYLED_ITEM ( 'NONE', ( #646286 ), #113194 ) ;
#111772 = CARTESIAN_POINT ( 'NONE',  ( 5.102700224681129271, 35.17287821937966896, 13.97027639133835208 ) ) ;
#111776 = CIRCLE ( 'NONE', #632409, 14.99999999999999645 ) ;
#111777 = CARTESIAN_POINT ( 'NONE',  ( -8.640551016702309184, 19.22092537884093488, 27.36752738641121852 ) ) ;
#111779 = ORIENTED_EDGE ( 'NONE', *, *, #581728, .T. ) ;
#111778 = CARTESIAN_POINT ( 'NONE',  ( -13.46200000000000507, 1.381849295532045385, 4.954495032407376875 ) ) ;
#111781 = LINE ( 'NONE', #708523, #343164 ) ;
#111780 = FACE_OUTER_BOUND ( 'NONE', #496495, .T. ) ;
#111783 = ORIENTED_EDGE ( 'NONE', *, *, #770604, .F. ) ;
#111782 = CARTESIAN_POINT ( 'NONE',  ( -14.34965533983732655, -9.138711916881877784, -27.67083198550852075 ) ) ;
#111785 = ORIENTED_EDGE ( 'NONE', *, *, #33506, .F. ) ;
#111784 = STYLED_ITEM ( 'NONE', ( #467240 ), #647752 ) ;
#111786 = VERTEX_POINT ( 'NONE', #754339 ) ;
#111787 = EDGE_LOOP ( 'NONE', ( #722621, #204016, #500160, #376029 ) ) ;
#111788 = DIRECTION ( 'NONE',  ( 0.000000000000000000, 0.000000000000000000, 1.000000000000000000 ) ) ;
#111789 = PRESENTATION_STYLE_ASSIGNMENT (( #700755 ) ) ;
#111790 = CARTESIAN_POINT ( 'NONE',  ( -58.66230075447501235, -8.396042565099007149, -2.714776515022998993 ) ) ;
#111791 = CARTESIAN_POINT ( 'NONE',  ( -10.73462792648398256, 18.39980331743421971, -10.47701491080062475 ) ) ;
#111794 = FACE_OUTER_BOUND ( 'NONE', #770226, .T. ) ;
#111793 = CARTESIAN_POINT ( 'NONE',  ( -2.032000000000000028, 12.64105909487750523, 2.637358203081611617E-15 ) ) ;
#111792 = SURFACE_SIDE_STYLE ('',( #656758 ) ) ;
#111795 = CARTESIAN_POINT ( 'NONE',  ( -1.344849639251059603, 0.000000000000000000, 13.91269160038877217 ) ) ;
#111796 = CARTESIAN_POINT ( 'NONE',  ( 11.51596499299783005, -10.42857440818140091, -28.03495700856050021 ) ) ;
#111798 = SURFACE_STYLE_FILL_AREA ( #346829 ) ;
#111797 = DIRECTION ( 'NONE',  ( 0.000000000000000000, 0.000000000000000000, -1.000000000000000000 ) ) ;
#111799 = EDGE_LOOP ( 'NONE', ( #281311, #656237, #308520 ) ) ;
#111800 = CARTESIAN_POINT ( 'NONE',  ( -12.07823010754012927, 7.848126303151402361, -3.125495456019214746 ) ) ;
#111802 = PLANE ( 'NONE',  #276039 ) ;
#111801 = CARTESIAN_POINT ( 'NONE',  ( -129.9763335478943134, -16.20772512882223637, 152.2999999999999829 ) ) ;
#111803 = CARTESIAN_POINT ( 'NONE',  ( -1.145679440423386097, 5.088160795474472309E-13, -156.9719999999999516 ) ) ;
#111804 = CARTESIAN_POINT ( 'NONE',  ( -60.94729999997230152, -63.50000000000076739, 0.5000000000000426326 ) ) ;
#111805 =( LENGTH_UNIT ( ) NAMED_UNIT ( * ) SI_UNIT ( .MILLI., .METRE. ) );
#111806 = EDGE_CURVE ( 'NONE', #223974, #583459, #523353, .T. ) ;
#111807 = DIRECTION ( 'NONE',  ( 0.5150380749071863384, -1.366359270777192877E-16, 0.8571673007038355108 ) ) ;
#111808 = VERTEX_POINT ( 'NONE', #690854 ) ;
#111811 = CARTESIAN_POINT ( 'NONE',  ( -13.24619868762345476, 19.85811135969617780, 7.038451696632400001 ) ) ;
#111810 = CARTESIAN_POINT ( 'NONE',  ( -10.31557601316950112, -7.722124131159899818, -3.387708262267359771 ) ) ;
#111809 = CARTESIAN_POINT ( 'NONE',  ( 6.590473505860248160, 35.03203008676435104, -13.33310871359541672 ) ) ;
#111812 = CARTESIAN_POINT ( 'NONE',  ( -10.76604816051770008, 8.946633413102620835, -28.04127615582930133 ) ) ;
#111813 =( GEOMETRIC_REPRESENTATION_CONTEXT ( 3 ) GLOBAL_UNCERTAINTY_ASSIGNED_CONTEXT ( ( #582230 ) ) GLOBAL_UNIT_ASSIGNED_CONTEXT ( ( #522196, #403117, #116414 ) ) REPRESENTATION_CONTEXT ( 'NONE', 'WORKASPACE' ) );
#111814 = VECTOR ( 'NONE', #154361, 1000.000000000000000 ) ;
#111815 = CARTESIAN_POINT ( 'NONE',  ( -11.55672401894652879, -8.611206367781431226, -3.137753942583375366 ) ) ;
#111816 = CARTESIAN_POINT ( 'NONE',  ( 10.53338842074650117, 8.296824189783869485, -3.150413255823511172 ) ) ;
#111817 = ORIENTED_EDGE ( 'NONE', *, *, #524459, .T. ) ;
#111819 = CARTESIAN_POINT ( 'NONE',  ( -9.847354268263270427, -8.293897980662288560, -3.160766919878129855 ) ) ;
#111818 = CARTESIAN_POINT ( 'NONE',  ( 50.79999999999999716, 50.07482994400000109, -6.938893903907228378E-15 ) ) ;
#111821 = CARTESIAN_POINT ( 'NONE',  ( -101.8272076166722115, 5.431417663395357032, 152.2999999999999829 ) ) ;
#111820 = DIRECTION ( 'NONE',  ( -2.227757948682340100E-15, 2.023485222275340049E-15, -1.000000000000000000 ) ) ;
#111824 = DIRECTION ( 'NONE',  ( -1.000000000000000000, -0.000000000000000000, -0.000000000000000000 ) ) ;
#111823 = COLOUR_RGB ( '',0.2509803921568627416, 0.2509803921568627416, 0.2509803921568627416 ) ;
#111822 = CARTESIAN_POINT ( 'NONE',  ( -14.22971000354736937, 18.57931225882164838, 4.326833017151190397 ) ) ;
#111825 = ORIENTED_EDGE ( 'NONE', *, *, #250789, .T. ) ;
#111826 = CARTESIAN_POINT ( 'NONE',  ( -4.730314019174508111, 36.34698243610973378, -14.23461026090988391 ) ) ;
#111828 = EDGE_CURVE ( 'NONE', #608050, #184334, #94039, .T. ) ;
#111827 = CARTESIAN_POINT ( 'NONE',  ( 12.63799999999990398, -9.471231869713763629, -27.21412493256249832 ) ) ;
#111829 = CARTESIAN_POINT ( 'NONE',  ( -13.46200000000000507, -14.01785603181624040, -2.398974419839631889 ) ) ;
#111830 = CARTESIAN_POINT ( 'NONE',  ( -12.66974193887123690, 23.95825182274806053, 7.789980605365103727 ) ) ;
#111831 = CARTESIAN_POINT ( 'NONE',  ( 61.50000000000001421, -39.00000000000000000, 1.000000000000000000 ) ) ;
#111833 = VERTEX_POINT ( 'NONE', #694757 ) ;
#111832 = SURFACE_SIDE_STYLE ('',( #346863 ) ) ;
#111835 = ORIENTED_EDGE ( 'NONE', *, *, #402497, .T. ) ;
#111834 =( GEOMETRIC_REPRESENTATION_CONTEXT ( 3 ) GLOBAL_UNCERTAINTY_ASSIGNED_CONTEXT ( ( #772792 ) ) GLOBAL_UNIT_ASSIGNED_CONTEXT ( ( #411255, #482368, #665427 ) ) REPRESENTATION_CONTEXT ( 'NONE', 'WORKASPACE' ) );
#111837 = CIRCLE ( 'NONE', #581790, 1.189990000000000103 ) ;
#111836 = CARTESIAN_POINT ( 'NONE',  ( -2.620689655172569577, 14.44994999999999941, -18.68189655172410113 ) ) ;
#111838 = EDGE_CURVE ( 'NONE', #264851, #531979, #362202, .T. ) ;
#111839 = CARTESIAN_POINT ( 'NONE',  ( -12.86772293496969866, 8.960000000000020393, -27.52668384925377865 ) ) ;
#111840 = TOROIDAL_SURFACE ( 'NONE', #683628, 0.7879480644733439787, 0.05000000000000000278 ) ;
#111841 = PRESENTATION_STYLE_ASSIGNMENT (( #56049 ) ) ;
#111842 = CARTESIAN_POINT ( 'NONE',  ( -11.89883936041661450, -14.22399999999998599, 6.869895932617916756 ) ) ;
#111843 = DIRECTION ( 'NONE',  ( 0.000000000000000000, 0.6798981069876506300, 0.7333065962573971364 ) ) ;
#111844 = CARTESIAN_POINT ( 'NONE',  ( 13.94479719875450385, 20.15242260460736290, 5.171921909646704840 ) ) ;
#111845 = B_SPLINE_CURVE_WITH_KNOTS ( 'NONE', 3,
 ( #455711, #396170, #213179, #698340 ),
 .UNSPECIFIED., .F., .F.,
 ( 4, 4 ),
 ( 0.000000000000000000, 1.000000000000000000 ),
 .UNSPECIFIED. ) ;
#111849 = CARTESIAN_POINT ( 'NONE',  ( -9.832864669821718806, 7.961314395355750584, -2.977518428637359715 ) ) ;
#111848 = LINE ( 'NONE', #96133, #228942 ) ;
#111847 = DIRECTION ( 'NONE',  ( -2.256002756313810242E-15, 1.000000000000000000, -0.000000000000000000 ) ) ;
#111846 = CARTESIAN_POINT ( 'NONE',  ( 21.35035954351097232, 22.23522002542155818, 27.77088567570462629 ) ) ;
#111852 = ORIENTED_EDGE ( 'NONE', *, *, #548279, .T. ) ;
#111851 = CARTESIAN_POINT ( 'NONE',  ( -106.6253896614771719, 6.853724444526440251, 152.2999999999999829 ) ) ;
#111850 = CARTESIAN_POINT ( 'NONE',  ( -38.31992107797077551, 1.131481062920630443, -12.77674944016480651 ) ) ;
#111853 = ORIENTED_EDGE ( 'NONE', *, *, #58548, .F. ) ;
#111854 = ADVANCED_FACE ( 'NONE', ( #325144 ), #583029, .T. ) ;
#111855 = CARTESIAN_POINT ( 'NONE',  ( -107.1714954852147343, 6.499140177626333781, 152.3000000000000398 ) ) ;
#111857 = CARTESIAN_POINT ( 'NONE',  ( 9.279143128327826062, 34.43110360976471185, 27.14157309817656483 ) ) ;
#111856 = PLANE ( 'NONE',  #342655 ) ;
#111859 = CARTESIAN_POINT ( 'NONE',  ( -6.161626950896822663, 1.535298722240699520, -138.7313968929221346 ) ) ;
#111858 =( NAMED_UNIT ( * ) SI_UNIT ( $, .STERADIAN. ) SOLID_ANGLE_UNIT ( ) );
#111860 = CARTESIAN_POINT ( 'NONE',  ( 10.99083960163609852, 8.928574408181450650, -27.66504299143949552 ) ) ;
#111861 = CARTESIAN_POINT ( 'NONE',  ( -10.82925981112949643, 8.505421968047341963, -28.40717273505627816 ) ) ;
#111862 = VERTEX_POINT ( 'NONE', #467649 ) ;
#111864 = CARTESIAN_POINT ( 'NONE',  ( -11.42280003262548327, -16.94815000000000182, 6.137503091867118066 ) ) ;
#111863 = CARTESIAN_POINT ( 'NONE',  ( 13.93194430060562006, -5.873188219436779711, -2.600000000000000089 ) ) ;
#111865 = FILL_AREA_STYLE ('',( #477641 ) ) ;
#111866 = DIRECTION ( 'NONE',  ( -0.000000000000000000, 1.000000000000000000, -0.000000000000000000 ) ) ;
#111867 = EDGE_LOOP ( 'NONE', ( #346942, #673811, #406589, #84749 ) ) ;
#111868 = CARTESIAN_POINT ( 'NONE',  ( 63.50000000000000000, -3.469446951953614189E-15, 139.6999999999999886 ) ) ;
#111869 = CARTESIAN_POINT ( 'NONE',  ( -2.082800000000022411, 0.8627240077107329874, -147.2981718749999516 ) ) ;
#111870 = VERTEX_POINT ( 'NONE', #225209 ) ;
#111871 = AXIS2_PLACEMENT_3D ( 'NONE', #250358, #667890, #608123 ) ;
#111873 = CIRCLE ( 'NONE', #556284, 1.727199999999998070 ) ;
#111872 = MECHANICAL_DESIGN_GEOMETRIC_PRESENTATION_REPRESENTATION (  '', ( #163039 ), #581840 ) ;
#111874 = CARTESIAN_POINT ( 'NONE',  ( -56.50000000000000711, -3.765806540000005587, -10.34646648000000013 ) ) ;
#111875 = CARTESIAN_POINT ( 'NONE',  ( 11.34261231515893975, -9.332452047953688989, -27.85000000000000142 ) ) ;
#111876 =( NAMED_UNIT ( * ) PLANE_ANGLE_UNIT ( ) SI_UNIT ( $, .RADIAN. ) );
#111878 = EDGE_CURVE ( 'NONE', #75886, #329085, #53953, .T. ) ;
#111877 = AXIS2_PLACEMENT_3D ( 'NONE', #423934, #491174, #606608 ) ;
#111880 = EDGE_CURVE ( 'NONE', #351225, #539112, #594838, .T. ) ;
#111879 = FACE_OUTER_BOUND ( 'NONE', #204188, .T. ) ;
#111881 = CARTESIAN_POINT ( 'NONE',  ( -12.49348964096738790, 8.653375483631521092, -28.56311910971529855 ) ) ;
#111882 = MECHANICAL_DESIGN_GEOMETRIC_PRESENTATION_REPRESENTATION (  '', ( #518287 ), #454821 ) ;
#111883 = CARTESIAN_POINT ( 'NONE',  ( -0.9734477676387698342, -2.350110802895338136, 148.5106250000000330 ) ) ;
#111884 = CARTESIAN_POINT ( 'NONE',  ( 13.73098048890275358, 18.92299999999999471, 0.01878326400427460241 ) ) ;
#111886 = B_SPLINE_CURVE_WITH_KNOTS ( 'NONE', 3,
 ( #390623, #211552, #748548, #80344 ),
 .UNSPECIFIED., .F., .F.,
 ( 4, 4 ),
 ( 2.668984216784225463E-07, 0.0003656920657443739017 ),
 .UNSPECIFIED. ) ;
#111885 = AXIS2_PLACEMENT_3D ( 'NONE', #36783, #752914, #462327 ) ;
#111887 = CARTESIAN_POINT ( 'NONE',  ( -11.03896482718432104, -9.610433662130290600, -27.34845639064809930 ) ) ;
#111888 = CARTESIAN_POINT ( 'NONE',  ( -12.78776351879209194, 8.399999999999993250, -1.953367698507589179 ) ) ;
#111889 = CARTESIAN_POINT ( 'NONE',  ( 1.378276498207475553, 19.04746000000000095, -11.96409650677664871 ) ) ;
#111891 = VERTEX_POINT ( 'NONE', #602626 ) ;
#111890 = VERTEX_POINT ( 'NONE', #646765 ) ;
#111892 = CARTESIAN_POINT ( 'NONE',  ( 10.09521482718410823, -10.33620007304499566, -28.35687510403209544 ) ) ;
#111894 = VERTEX_POINT ( 'NONE', #233113 ) ;
#111893 = CARTESIAN_POINT ( 'NONE',  ( -9.841331385004579602, -14.50000000000000000, -3.100000000000000089 ) ) ;
#111897 = PRESENTATION_STYLE_ASSIGNMENT (( #123689 ) ) ;
#111896 = CARTESIAN_POINT ( 'NONE',  ( -10.51889101100860380, -10.11356995736180409, -28.46034515370062223 ) ) ;
#111895 = CARTESIAN_POINT ( 'NONE',  ( 9.376679571212475750, 34.43865411277591448, 26.59608941358929712 ) ) ;
#111899 = ORIENTED_EDGE ( 'NONE', *, *, #39249, .F. ) ;
#111898 = FACE_OUTER_BOUND ( 'NONE', #544161, .T. ) ;
#111901 = ORIENTED_EDGE ( 'NONE', *, *, #430253, .T. ) ;
#111900 = CARTESIAN_POINT ( 'NONE',  ( -3.777726990084429026, 14.46735676568459361, 1.246594824979627036 ) ) ;
#111903 = EDGE_LOOP ( 'NONE', ( #586494, #504861, #713797, #312570 ) ) ;
#111902 = CARTESIAN_POINT ( 'NONE',  ( -38.09999999999999432, 0.9473000000000015852, -111.7473000000000241 ) ) ;
#111904 = CARTESIAN_POINT ( 'NONE',  ( 9.964278126602739150, 7.721047104795680127, -3.391673191435863544 ) ) ;
#111905 = ORIENTED_EDGE ( 'NONE', *, *, #280245, .T. ) ;
#111907 = CARTESIAN_POINT ( 'NONE',  ( -10.36655922571049437, -8.504818074345903867, -2.046018944168971565 ) ) ;
#111906 = CARTESIAN_POINT ( 'NONE',  ( -10.50000000000000178, 41.62500000000001421, 6.500000000000000000 ) ) ;
#111908 = AXIS2_PLACEMENT_3D ( 'NONE', #318499, #556777, #676346 ) ;
#111910 = ORIENTED_EDGE ( 'NONE', *, *, #493486, .F. ) ;
#111909 = CARTESIAN_POINT ( 'NONE',  ( 11.03724749062535970, -8.400003324957410200, -2.040000000009880132 ) ) ;
#111911 = CARTESIAN_POINT ( 'NONE',  ( 6.111315562760798237, -15.48375333915366348, -10.17886904085869304 ) ) ;
#111914 = DIRECTION ( 'NONE',  ( 0.000000000000000000, 0.7071067811865435759, 0.7071067811865514585 ) ) ;
#111913 = CARTESIAN_POINT ( 'NONE',  ( -11.91842056015772933, 7.678925205400829235, -2.393716778622627661 ) ) ;
#111912 = CARTESIAN_POINT ( 'NONE',  ( -13.19910832974085224, 24.62893507909023683, -6.854905590238561608 ) ) ;
#111918 = CARTESIAN_POINT ( 'NONE',  ( -11.75430767767520379, 8.679999999999992610, -2.115025773880678805 ) ) ;
#111917 =( LENGTH_UNIT ( ) NAMED_UNIT ( * ) SI_UNIT ( .MILLI., .METRE. ) );
#111916 = CARTESIAN_POINT ( 'NONE',  ( -11.75978960163638831, 8.400000000000027001, -27.20336769850759495 ) ) ;
#111915 = CARTESIAN_POINT ( 'NONE',  ( -11.22280922571050077, -8.118094945536071805, -3.088273877241987986 ) ) ;
#111921 = CARTESIAN_POINT ( 'NONE',  ( -13.11203779146324599, 19.62168085443036603, -7.285222368276726534 ) ) ;
#111920 = LINE ( 'NONE', #772247, #98117 ) ;
#111919 = CIRCLE ( 'NONE', #759769, 3.500000000000003109 ) ;
#111922 = STYLED_ITEM ( 'NONE', ( #543402 ), #516589 ) ;
#111924 = CARTESIAN_POINT ( 'NONE',  ( 7.576721557410641239, -16.12899999999998357, -9.135535083899037900 ) ) ;
#111923 = DIRECTION ( 'NONE',  ( 0.000000000000000000, 0.000000000000000000, -1.000000000000000000 ) ) ;
#111926 = EDGE_CURVE ( 'NONE', #586389, #657487, #214095, .T. ) ;
#111925 = AXIS2_PLACEMENT_3D ( 'NONE', #611777, #484567, #667625 ) ;
#111927 = PRESENTATION_LAYER_ASSIGNMENT (  '', '', ( #404450 ) ) ;
#111928 = CARTESIAN_POINT ( 'NONE',  ( -10.43627293496970587, -9.264640613137620662, -27.72978443171023599 ) ) ;
#111929 = AXIS2_PLACEMENT_3D ( 'NONE', #350364, #563260, #261323 ) ;
#111930 = CARTESIAN_POINT ( 'NONE',  ( 11.81331222386878466, 20.14679647067402257, 9.036144161408124376 ) ) ;
#111931 = CARTESIAN_POINT ( 'NONE',  ( 8.068333333333333357, -6.232924334968870106, -33.17999999999999972 ) ) ;
#111932 = VERTEX_POINT ( 'NONE', #240942 ) ;
#111934 = CARTESIAN_POINT ( 'NONE',  ( 0.000000000000000000, 0.000000000000000000, -19.05000000000000071 ) ) ;
#111933 = FILL_AREA_STYLE_COLOUR ( '', #659342 ) ;
#111936 = CARTESIAN_POINT ( 'NONE',  ( 5.059243760171678872, 35.83679084449524765, 13.98607099046555469 ) ) ;
#111935 = DIRECTION ( 'NONE',  ( -0.000000000000000000, 1.000000000000000000, -0.000000000000000000 ) ) ;
#111938 =( NAMED_UNIT ( * ) PLANE_ANGLE_UNIT ( ) SI_UNIT ( $, .RADIAN. ) );
#111937 = CARTESIAN_POINT ( 'NONE',  ( -0.1551724137932604386, 14.45000000000000284, -17.86005747126430165 ) ) ;
#111939 = CARTESIAN_POINT ( 'NONE',  ( 7.985000000000146869, 2.035000000000200870, -31.05000000000004690 ) ) ;
#111941 = VERTEX_POINT ( 'NONE', #344719 ) ;
#111940 = VECTOR ( 'NONE', #533766, 1000.000000000000000 ) ;
#111942 = FACE_OUTER_BOUND ( 'NONE', #407236, .T. ) ;
#111944 = ORIENTED_EDGE ( 'NONE', *, *, #461291, .F. ) ;
#111943 = LINE ( 'NONE', #533465, #708060 ) ;
#111945 = CARTESIAN_POINT ( 'NONE',  ( 8.759212067047085881, 34.52033582643090881, 27.72739730869238883 ) ) ;
#111948 = CARTESIAN_POINT ( 'NONE',  ( -12.71610426826328855, 7.829283628290595765, -2.929503250837318884 ) ) ;
#111947 = CARTESIAN_POINT ( 'NONE',  ( -58.21265675832800923, -2.455841527786002843, 3.707430047976000509 ) ) ;
#111946 = SURFACE_STYLE_USAGE ( .BOTH. , #589165 ) ;
#111949 = EDGE_CURVE ( 'NONE', #371162, #288769, #590839, .T. ) ;
#111950 = DIRECTION ( 'NONE',  ( -0.000000000000000000, 1.000000000000000000, -0.000000000000000000 ) ) ;
#111951 = PRODUCT_DEFINITION ( 'UNKNOWN', '', #709672, #560734 ) ;
#111952 = ADVANCED_FACE ( 'NONE', ( #542920 ), #173366, .T. ) ;
#111953 = CARTESIAN_POINT ( 'NONE',  ( -4.223987012987012513, 18.91300000000000026, -0.4391859983766213116 ) ) ;
#111955 = STYLED_ITEM ( 'NONE', ( #316412 ), #74475 ) ;
#111954 = LINE ( 'NONE', #477725, #94683 ) ;
#111957 = LINE ( 'NONE', #732143, #496119 ) ;
#111956 = CARTESIAN_POINT ( 'NONE',  ( 0.1176765263109485343, 15.03532417144224098, -5.421010862427522170E-17 ) ) ;
#111960 = CARTESIAN_POINT ( 'NONE',  ( -11.15738921148141216, -16.83290544819598367, 7.288056861194600167 ) ) ;
#111959 = CARTESIAN_POINT ( 'NONE',  ( 5.515201871361260721, 14.73028918284941646, 0.7559984177391123605 ) ) ;
#111958 = DIRECTION ( 'NONE',  ( -6.011982223193869052E-17, 7.182839392720238617E-17, 1.000000000000000000 ) ) ;
#111961 = CARTESIAN_POINT ( 'NONE',  ( 0.7931034482757041149, 14.44994999999999941, -18.87155172413789828 ) ) ;
#111962 = EDGE_CURVE ( 'NONE', #633494, #659821, #483294, .T. ) ;
#111963 = ORIENTED_EDGE ( 'NONE', *, *, #210194, .T. ) ;
#111965 = CARTESIAN_POINT ( 'NONE',  ( 10.55919760815823771, 60.86883655000000459, -33.53455091843773772 ) ) ;
#111964 = COLOUR_RGB ( '',1.000000000000000000, 1.000000000000000000, 1.000000000000000000 ) ;
#111966 = CARTESIAN_POINT ( 'NONE',  ( 12.89456563026761948, 19.89052487178454953, 7.663561891091513978 ) ) ;
#111967 =( LENGTH_UNIT ( ) NAMED_UNIT ( * ) SI_UNIT ( .MILLI., .METRE. ) );
#111969 = FILL_AREA_STYLE ('',( #235379 ) ) ;
#111968 = PLANE ( 'NONE',  #778327 ) ;
#111970 = CARTESIAN_POINT ( 'NONE',  ( -13.09539949245183976, -8.970869580598030524, -2.600000000000000089 ) ) ;
#111971 = CARTESIAN_POINT ( 'NONE',  ( -10.83317661944453292, 8.876371024567372814, -2.181762023583810439 ) ) ;
#111972 = CARTESIAN_POINT ( 'NONE',  ( -4.999999999999997335, 0.000000000000000000, 0.000000000000000000 ) ) ;
#111973 = AXIS2_PLACEMENT_3D ( 'NONE', #31479, #707530, #210636 ) ;
#111974 = CARTESIAN_POINT ( 'NONE',  ( -2.655930861223184891, -13.10094334290244156, 1.575481281892998631E-15 ) ) ;
#111976 = ADVANCED_FACE ( 'NONE', ( #412193 ), #285022, .T. ) ;
#111975 = STYLED_ITEM ( 'NONE', ( #753329 ), #592354 ) ;
#111977 =( NAMED_UNIT ( * ) PLANE_ANGLE_UNIT ( ) SI_UNIT ( $, .RADIAN. ) );
#111978 =( NAMED_UNIT ( * ) PLANE_ANGLE_UNIT ( ) SI_UNIT ( $, .RADIAN. ) );
#111979 = VECTOR ( 'NONE', #323351, 1000.000000000000114 ) ;
#111980 = VERTEX_POINT ( 'NONE', #348637 ) ;
#111981 = ORIENTED_EDGE ( 'NONE', *, *, #761711, .T. ) ;
#111982 = CARTESIAN_POINT ( 'NONE',  ( 13.33299802455609395, 27.50102486928657086, -6.590698517541731860 ) ) ;
#111983 = CARTESIAN_POINT ( 'NONE',  ( -1.472762003855359492, -1.472762003855318191, -151.8126249999999686 ) ) ;
#111984 = VERTEX_POINT ( 'NONE', #531198 ) ;
#111985 = DIRECTION ( 'NONE',  ( 0.7071067811865504593, 0.000000000000000000, -0.7071067811865445751 ) ) ;
#111987 = EDGE_CURVE ( 'NONE', #334289, #483674, #229153, .T. ) ;
#111986 = CARTESIAN_POINT ( 'NONE',  ( -12.95137618601041929, 18.63136504068383204, -7.567340029898139697 ) ) ;
#111989 = CARTESIAN_POINT ( 'NONE',  ( -11.91412558738850080, -8.689367390135750213, -3.101199021768720421 ) ) ;
#111988 = CARTESIAN_POINT ( 'NONE',  ( -11.62244800315509963, -8.978761802197519515, -2.600000000000000089 ) ) ;
#111990 = CARTESIAN_POINT ( 'NONE',  ( -10.28511145993630116, -9.047473303096081665, -28.14831332190260227 ) ) ;
#111991 = VERTEX_POINT ( 'NONE', #360374 ) ;
#111992 = ORIENTED_EDGE ( 'NONE', *, *, #1439, .F. ) ;
#111994 = CARTESIAN_POINT ( 'NONE',  ( 11.46752293496940212, -10.45999999999999908, -27.52668384925377865 ) ) ;
#111993 = CARTESIAN_POINT ( 'NONE',  ( -38.50000000000000711, 1.570618784609527747E-15, -12.82500000000000462 ) ) ;
#111996 = EDGE_CURVE ( 'NONE', #522098, #363769, #765505, .T. ) ;
#111995 = CARTESIAN_POINT ( 'NONE',  ( 12.70161466982150422, 8.978761802197551489, -27.51585171770463489 ) ) ;
#111998 = CARTESIAN_POINT ( 'NONE',  ( -58.21935305278201156, -7.529167427402006396, 0.8295264619810001072 ) ) ;
#111997 =( NAMED_UNIT ( * ) PLANE_ANGLE_UNIT ( ) SI_UNIT ( $, .RADIAN. ) );
#111999 = CARTESIAN_POINT ( 'NONE',  ( 14.27348396240426709, 18.92299999999999116, 0.8539670610711549426 ) ) ;
#112000 = SURFACE_STYLE_FILL_AREA ( #533526 ) ;
#112001 = VERTEX_POINT ( 'NONE', #737788 ) ;
#112002 = LINE ( 'NONE', #776280, #225384 ) ;
#112004 = FACE_OUTER_BOUND ( 'NONE', #177554, .T. ) ;
#112003 = SURFACE_SIDE_STYLE ('',( #104089 ) ) ;
#112005 = ORIENTED_EDGE ( 'NONE', *, *, #724638, .F. ) ;
#112007 = UNCERTAINTY_MEASURE_WITH_UNIT (LENGTH_MEASURE( 1.000000000000000082E-05 ), #81910, 'distance_accuracy_value', 'NONE');
#112006 = DIRECTION ( 'NONE',  ( 0.000000000000000000, 0.000000000000000000, 1.000000000000000000 ) ) ;
#112008 =( GEOMETRIC_REPRESENTATION_CONTEXT ( 3 ) GLOBAL_UNCERTAINTY_ASSIGNED_CONTEXT ( ( #112143 ) ) GLOBAL_UNIT_ASSIGNED_CONTEXT ( ( #139970, #688732, #259380 ) ) REPRESENTATION_CONTEXT ( 'NONE', 'WORKASPACE' ) );
#112009 = CARTESIAN_POINT ( 'NONE',  ( -11.63719471664047944, -10.18551139474332068, -28.34452024183525154 ) ) ;
#112010 = VECTOR ( 'NONE', #478975, 1000.000000000000000 ) ;
#112012 = ORIENTED_EDGE ( 'NONE', *, *, #765760, .F. ) ;
#112011 = PLANE ( 'NONE',  #107001 ) ;
#112014 = EDGE_CURVE ( 'NONE', #746601, #650145, #671645, .T. ) ;
#112013 = CARTESIAN_POINT ( 'NONE',  ( -9.832714827184359407, 7.961033283362310087, -2.977760344389569713 ) ) ;
#112016 = CARTESIAN_POINT ( 'NONE',  ( -11.33130508741339604, 7.840000000000020286, -27.84999999999999076 ) ) ;
#112015 = CARTESIAN_POINT ( 'NONE',  ( 10.82925981112930458, -8.505421968047308212, -3.157172735056330559 ) ) ;
#112017 = CARTESIAN_POINT ( 'NONE',  ( -9.941039601636369127, -10.42857440818139914, -27.66504299143949552 ) ) ;
#112018 = VECTOR ( 'NONE', #310715, 1000.000000000000000 ) ;
#112019 = CARTESIAN_POINT ( 'NONE',  ( -12.65847434434189545, -10.45999999999999908, -28.17331615074618156 ) ) ;
#112021 = EDGE_CURVE ( 'NONE', #485015, #64417, #466175, .T. ) ;
#112020 = ORIENTED_EDGE ( 'NONE', *, *, #387817, .F. ) ;
#112022 = PRESENTATION_LAYER_ASSIGNMENT (  '', '', ( #22762 ) ) ;
#112023 = LINE ( 'NONE', #291283, #344750 ) ;
#112024 = CARTESIAN_POINT ( 'NONE',  ( 14.72545922564636989, 31.55489887795043202, -2.856894299220768207 ) ) ;
#112026 = CARTESIAN_POINT ( 'NONE',  ( -3.999430855658481665, 1.294159759183619755E-14, -12.63984304321567897 ) ) ;
#112025 = DIRECTION ( 'NONE',  ( -5.896032311251440427E-31, -2.854487158891015280E-16, 1.000000000000000000 ) ) ;
#112027 =( NAMED_UNIT ( * ) SI_UNIT ( $, .STERADIAN. ) SOLID_ANGLE_UNIT ( ) );
#112032 = ORIENTED_EDGE ( 'NONE', *, *, #752780, .F. ) ;
#112031 = CARTESIAN_POINT ( 'NONE',  ( -4.078312163512950228, 82.29999999999999716, -23.15000000000000213 ) ) ;
#112030 = DIRECTION ( 'NONE',  ( -0.000000000000000000, -1.000000000000000000, -0.000000000000000000 ) ) ;
#112029 = FILL_AREA_STYLE_COLOUR ( '', #550001 ) ;
#112028 = CARTESIAN_POINT ( 'NONE',  ( -1.399999999999991473, 0.000000000000000000, 0.000000000000000000 ) ) ;
#112033 = CIRCLE ( 'NONE', #188197, 0.8497053650658827895 ) ;
#112034 = VERTEX_POINT ( 'NONE', #435580 ) ;
#112035 = CARTESIAN_POINT ( 'NONE',  ( -58.20127949962748204, -4.291375913723004309, -2.667259772078998559 ) ) ;
#112038 = EDGE_CURVE ( 'NONE', #665127, #350910, #410137, .T. ) ;
#112037 = VERTEX_POINT ( 'NONE', #252715 ) ;
#112036 = B_SPLINE_CURVE_WITH_KNOTS ( 'NONE', 3,
 ( #310655, #381956, #560688, #684131 ),
 .UNSPECIFIED., .F., .F.,
 ( 4, 4 ),
 ( 0.000000000000000000, 1.000000000000000000 ),
 .UNSPECIFIED. ) ;
#112042 = CARTESIAN_POINT ( 'NONE',  ( 6.525794886451721233, 8.723530098275080746, -11.29937719911524674 ) ) ;
#112041 = CARTESIAN_POINT ( 'NONE',  ( 17.00529999999999120, -13.08099999999998886, 10.65529999999996846 ) ) ;
#112040 = CARTESIAN_POINT ( 'NONE',  ( 13.70000000000000107, 8.400000000000000355, -2.600000000000000089 ) ) ;
#112039 =( NAMED_UNIT ( * ) PLANE_ANGLE_UNIT ( ) SI_UNIT ( $, .RADIAN. ) );
#112044 = CARTESIAN_POINT ( 'NONE',  ( -12.26317995295789487, 8.399999999999989697, -3.246635639072827484 ) ) ;
#112043 = CARTESIAN_POINT ( 'NONE',  ( 12.39479892202627553, 8.558137634244317837, -2.039879582872961450 ) ) ;
#112045 = CARTESIAN_POINT ( 'NONE',  ( 10.54999890650439909, 8.746122187220219502, -28.29022826367539878 ) ) ;
#112046 = CARTESIAN_POINT ( 'NONE',  ( -12.48210733619784207, 7.652862012227918065, -2.456840340613521079 ) ) ;
#112047 = ORIENTED_EDGE ( 'NONE', *, *, #228452, .F. ) ;
#112048 =( LENGTH_UNIT ( ) NAMED_UNIT ( * ) SI_UNIT ( .MILLI., .METRE. ) );
#112049 = VECTOR ( 'NONE', #438977, 1000.000000000000114 ) ;
#112050 =( NAMED_UNIT ( * ) SI_UNIT ( $, .STERADIAN. ) SOLID_ANGLE_UNIT ( ) );
#112051 = CARTESIAN_POINT ( 'NONE',  ( 12.89708960163609852, 7.840000806387029897, -2.600950343531700071 ) ) ;
#112054 = EDGE_LOOP ( 'NONE', ( #785125, #475333, #769485, #560334, #195427, #777933, #613251, #462983, #147532, #67518, #554108, #541803, #576353, #355814, #75468, #548015, #301316, #109774, #117076, #561241, #631524, #457201, #228726, #189471, #721710, #422642, #562899, #45432, #706250, #517892, #637287, #782888, #696320, #602213, #115822, #217532, #364711, #561531, #606602, #23707, #632089, #600906, #400301, #628066, #497070, #88363, #314184, #778874, #222478, #138472, #666427, #637088, #740034, #625793, #313727, #525298, #162858, #117938, #734982, #399228, #186643, #785620, #768001, #154395, #463836 ) ) ;
#112053 = ORIENTED_EDGE ( 'NONE', *, *, #482620, .T. ) ;
#112052 = B_SPLINE_SURFACE_WITH_KNOTS ( 'NONE', 3, 1, ( 
 ( #612466, #755378 ),
 ( #266461, #508730 ),
 ( #695787, #39279 ),
 ( #95051, #330099 ),
 ( #150934, #393589 ),
 ( #27528, #389651 ),
 ( #751497, #453124 ),
 ( #282125, #31430 ),
 ( #158788, #643886 ),
 ( #636040, #222340 ),
 ( #206682, #449251 ),
 ( #91207, #23529 ),
 ( #147074, #154921 ),
 ( #333999, #703593 ),
 ( #516588, #143138 ),
 ( #763246, #218457 ),
 ( #632122, #270362 ),
 ( #691902, #460891 ),
 ( #35359, #278222 ) ),
 .UNSPECIFIED., .F., .F., .F.,
 ( 4, 1, 1, 1, 1, 1, 1, 1, 1, 1, 1, 1, 1, 1, 1, 1, 4 ),
 ( 2, 2 ),
 ( 0.000000000000000000, 0.05878392142935775361, 0.1152930876114079545, 0.1710399225427486902, 0.2261350547501313479, 0.2814730706351235567, 0.3384262670174869037, 0.3972536284144191909, 0.4587524219478149035, 0.5216205586823143836, 0.5851030877254342899, 0.6493632911936737528, 0.7151167466286589836, 0.7823988742077198077, 0.8519849748013761381, 0.9246410521109107439, 1.000000000000000000 ),
 ( 0.000000000000000000, 1.000000000000000000 ),
 .UNSPECIFIED. ) ;
#112055 = VECTOR ( 'NONE', #182366, 1000.000000000000000 ) ;
#112056 = CARTESIAN_POINT ( 'NONE',  ( -13.46200000000000507, 14.01349565449462453, -1.820422904070191361 ) ) ;
#112057 = CARTESIAN_POINT ( 'NONE',  ( -38.09999999999998721, 88.90000000000001990, 0.000000000000000000 ) ) ;
#112058 = VECTOR ( 'NONE', #391808, 1000.000000000000000 ) ;
#112059 = ORIENTED_EDGE ( 'NONE', *, *, #355238, .F. ) ;
#112060 = EDGE_CURVE ( 'NONE', #491661, #7108, #11155, .T. ) ;
#112061 = DIRECTION ( 'NONE',  ( 0.000000000000000000, -0.000000000000000000, 1.000000000000000000 ) ) ;
#112062 = CARTESIAN_POINT ( 'NONE',  ( 13.59121102321152286, 25.96459001479823669, -6.040291279690029214 ) ) ;
#112063 = DIRECTION ( 'NONE',  ( -6.034944784262570588E-16, 1.000000000000000000, 8.673617379884029556E-16 ) ) ;
#112064 = CARTESIAN_POINT ( 'NONE',  ( 14.59091097842411244, 18.74456795128280362, -3.479347774681738503 ) ) ;
#112065 =( LENGTH_UNIT ( ) NAMED_UNIT ( * ) SI_UNIT ( .MILLI., .METRE. ) );
#112066 = ORIENTED_EDGE ( 'NONE', *, *, #655614, .F. ) ;
#112068 = SURFACE_SIDE_STYLE ('',( #171814 ) ) ;
#112067 = CARTESIAN_POINT ( 'NONE',  ( 0.2599220460740395700, 36.34147372592387626, -14.99775218057611426 ) ) ;
#112069 = PRESENTATION_STYLE_ASSIGNMENT (( #585422 ) ) ;
#112073 = ADVANCED_FACE ( 'NONE', ( #312505, #682081 ), #622246, .F. ) ;
#112072 = CARTESIAN_POINT ( 'NONE',  ( 26.08143154722849744, -10.02010785856419339, -1.750929178353003213 ) ) ;
#112071 = CARTESIAN_POINT ( 'NONE',  ( -9.983426477796196963, -9.683738139477405582, -27.23196186331300694 ) ) ;
#112070 = AXIS2_PLACEMENT_3D ( 'NONE', #739755, #381836, #310538 ) ;
#112074 = CARTESIAN_POINT ( 'NONE',  ( 7.793853956298422148, 4.553114839425100868, 27.40951149666998177 ) ) ;
#112075 = EDGE_CURVE ( 'NONE', #450016, #223144, #481326, .T. ) ;
#112077 = DIRECTION ( 'NONE',  ( -1.000000000000000000, 0.000000000000000000, 0.000000000000000000 ) ) ;
#112076 = AXIS2_PLACEMENT_3D ( 'NONE', #216849, #153283, #634425 ) ;
#112079 = CARTESIAN_POINT ( 'NONE',  ( -14.40000000000000036, -3.600000000000000089, -8.780786911098449110 ) ) ;
#112078 = CARTESIAN_POINT ( 'NONE',  ( -114.2999999999999829, 12.69999999999999929, -137.1473000000000013 ) ) ;
#112080 = CARTESIAN_POINT ( 'NONE',  ( 2.505403716231004108, 36.16715027716707453, -14.78928511814347324 ) ) ;
#112082 = CARTESIAN_POINT ( 'NONE',  ( -6.225825574709743293, -1.249687005637027060, -138.3975377114981598 ) ) ;
#112081 = CARTESIAN_POINT ( 'NONE',  ( -10.31402093492990168, -10.43868940788519950, -27.66150358420020083 ) ) ;
#112083 = CARTESIAN_POINT ( 'NONE',  ( -11.00005508741341309, 7.871425591818590917, -27.66504299143950263 ) ) ;
#112085 = EDGE_CURVE ( 'NONE', #614098, #313144, #552026, .T. ) ;
#112084 = CARTESIAN_POINT ( 'NONE',  ( -13.80160083855214026, 25.50749688340058441, -5.875019326512584961 ) ) ;
#112087 = EDGE_LOOP ( 'NONE', ( #119637, #764893, #137425, #776421, #442611, #442154, #554764, #230693, #192350, #402347 ) ) ;
#112086 = CARTESIAN_POINT ( 'NONE',  ( -59.44745291741318738, -8.298800009146813039, -2.788385136688894761 ) ) ;
#112088 = VERTEX_POINT ( 'NONE', #339814 ) ;
#112089 = VERTEX_POINT ( 'NONE', #753414 ) ;
#112090 =( GEOMETRIC_REPRESENTATION_CONTEXT ( 3 ) GLOBAL_UNCERTAINTY_ASSIGNED_CONTEXT ( ( #631206 ) ) GLOBAL_UNIT_ASSIGNED_CONTEXT ( ( #438129, #135870, #561162 ) ) REPRESENTATION_CONTEXT ( 'NONE', 'WORKASPACE' ) );
#112091 = CARTESIAN_POINT ( 'NONE',  ( 10.00778974850280001, -10.33882616064090065, -27.47236061348649727 ) ) ;
#112092 = CARTESIAN_POINT ( 'NONE',  ( -59.04601388483103364, -4.398800024047818447, 0.8738810857190254522 ) ) ;
#112093 = CARTESIAN_POINT ( 'NONE',  ( 63.50000000000000000, -3.469446951953614189E-15, -139.6999999999999886 ) ) ;
#112094 = COLOUR_RGB ( '',0.7921568627450980005, 0.8196078431372548767, 0.9333333333333333481 ) ;
#112096 = EDGE_CURVE ( 'NONE', #218065, #717595, #399437, .T. ) ;
#112095 = CARTESIAN_POINT ( 'NONE',  ( -3.271601698786092971, 0.02540000000001090344, -12.56125940600526647 ) ) ;
#112097 = VERTEX_POINT ( 'NONE', #443366 ) ;
#112099 = CARTESIAN_POINT ( 'NONE',  ( 10.74512566206730924, 8.809895918259089242, -27.37364715641454538 ) ) ;
#112098 = CARTESIAN_POINT ( 'NONE',  ( 2.697211931563601617, -13.18901818452799191, -0.02539999999999902405 ) ) ;
#112101 = CARTESIAN_POINT ( 'NONE',  ( 11.11264101100830892, 7.840000000000016733, -27.85000000000002984 ) ) ;
#112100 = FACE_OUTER_BOUND ( 'NONE', #268577, .T. ) ;
#112106 = ORIENTED_EDGE ( 'NONE', *, *, #696428, .F. ) ;
#112105 = CARTESIAN_POINT ( 'NONE',  ( -58.10127950000001107, -9.978885300000005287, 4.653229200000000176 ) ) ;
#112104 = CARTESIAN_POINT ( 'NONE',  ( -2.241379310344980169, 14.44994999999999941, -21.33706896551720078 ) ) ;
#112103 = CARTESIAN_POINT ( 'NONE',  ( -0.3937000000000052125, -14.24456032413777073, 16.37835200638699362 ) ) ;
#112102 = CARTESIAN_POINT ( 'NONE',  ( 14.98751878948687200, 0.1123797565124316084, -1.827648097381245229 ) ) ;
#112108 = FILL_AREA_STYLE ('',( #167922 ) ) ;
#112107 = VECTOR ( 'NONE', #510177, 1000.000000000000000 ) ;
#112109 = ORIENTED_EDGE ( 'NONE', *, *, #337725, .F. ) ;
#112110 = CARTESIAN_POINT ( 'NONE',  ( -10.82126308451015362, 31.44699363198003894, 10.38794294994264966 ) ) ;
#112111 = CARTESIAN_POINT ( 'NONE',  ( -13.46200000000000507, -14.44777705752614416, 0.4612521568282417217 ) ) ;
#112112 = CARTESIAN_POINT ( 'NONE',  ( -10.93250626830300121, 7.975535327887899761, -2.965280360995160347 ) ) ;
#112113 = VECTOR ( 'NONE', #651817, 1000.000000000000000 ) ;
#112115 = DIRECTION ( 'NONE',  ( 1.200748232950199526E-17, 1.000000000000000000, -2.220446049250313081E-16 ) ) ;
#112114 = CARTESIAN_POINT ( 'NONE',  ( -14.47712627778615335, 18.69819125793100056, 3.925924642333195269 ) ) ;
#112116 = CARTESIAN_POINT ( 'NONE',  ( 7.130809752107738930, 60.86883655000000459, -36.90701925640939862 ) ) ;
#112117 = CARTESIAN_POINT ( 'NONE',  ( -120.6150115336651254, 134.6962277957952381, 0.000000000000000000 ) ) ;
#112119 = ORIENTED_EDGE ( 'NONE', *, *, #429671, .T. ) ;
#112118 = SURFACE_SIDE_STYLE ('',( #219813 ) ) ;
#112120 = ORIENTED_EDGE ( 'NONE', *, *, #525162, .T. ) ;
#112122 = VERTEX_POINT ( 'NONE', #693803 ) ;
#112121 = ORIENTED_EDGE ( 'NONE', *, *, #264031, .T. ) ;
#112124 = CARTESIAN_POINT ( 'NONE',  ( -13.39078828939494947, 31.08907578403569616, -6.472475654586625993 ) ) ;
#112123 = CARTESIAN_POINT ( 'NONE',  ( -14.98432502012360779, 24.29654442663296976, -0.6856569835878771890 ) ) ;
#112127 = VERTEX_POINT ( 'NONE', #29450 ) ;
#112126 = DIRECTION ( 'NONE',  ( -1.000000000000000000, -3.816391647148975608E-17, 0.000000000000000000 ) ) ;
#112125 = DIRECTION ( 'NONE',  ( 1.000000000000000000, 0.000000000000000000, 0.000000000000000000 ) ) ;
#112128 = ORIENTED_EDGE ( 'NONE', *, *, #27844, .T. ) ;
#112129 = CIRCLE ( 'NONE', #290057, 2.552699999992469326 ) ;
#112130 = LINE ( 'NONE', #660988, #205312 ) ;
#112131 = CARTESIAN_POINT ( 'NONE',  ( -10.82430657253230066, 8.507701171060048750, -3.169218704220720273 ) ) ;
#112133 = ORIENTED_EDGE ( 'NONE', *, *, #720024, .F. ) ;
#112132 = MECHANICAL_DESIGN_GEOMETRIC_PRESENTATION_REPRESENTATION (  '', ( #455091 ), #467477 ) ;
#112134 = EDGE_CURVE ( 'NONE', #298332, #511417, #391584, .T. ) ;
#112137 = CARTESIAN_POINT ( 'NONE',  ( 12.70634418271160548, -7.832944152979990804, -2.272610154077471467 ) ) ;
#112136 = B_SPLINE_CURVE_WITH_KNOTS ( 'NONE', 3,
 ( #749870, #622616, #626576, #10138 ),
 .UNSPECIFIED., .F., .F.,
 ( 4, 4 ),
 ( 0.000000000000000000, 1.000000000000000000 ),
 .UNSPECIFIED. ) ;
#112135 = CARTESIAN_POINT ( 'NONE',  ( -12.46560926049978590, 20.55409996150348206, -8.343220034918063632 ) ) ;
#112138 = CARTESIAN_POINT ( 'NONE',  ( -13.43660000000001098, -13.80014385263747023, -2.698628331045926032 ) ) ;
#112140 = ADVANCED_FACE ( 'NONE', ( #272305 ), #749515, .T. ) ;
#112139 = CARTESIAN_POINT ( 'NONE',  ( 10.18151351879179778, 8.614605431199121810, -3.209981837625651924 ) ) ;
#112141 = FILL_AREA_STYLE ('',( #410734 ) ) ;
#112143 = UNCERTAINTY_MEASURE_WITH_UNIT (LENGTH_MEASURE( 1.000000000000000082E-05 ), #139970, 'distance_accuracy_value', 'NONE');
#112142 = CIRCLE ( 'NONE', #556586, 11.45540000000000092 ) ;
#112145 = CARTESIAN_POINT ( 'NONE',  ( -4.042057932167185008, 0.000000000000000000, 12.46897366744051361 ) ) ;
#112144 = CARTESIAN_POINT ( 'NONE',  ( 7.060000000000139941, 1.410728496367433804, -30.82317875908214688 ) ) ;
#112148 = ORIENTED_EDGE ( 'NONE', *, *, #587084, .F. ) ;
#112147 = CARTESIAN_POINT ( 'NONE',  ( -10.00580819707991864, 30.49288606805096080, -11.00411543115468582 ) ) ;
#112146 = CARTESIAN_POINT ( 'NONE',  ( -10.60568760159659973, 7.967412611452430404, -2.972270504078320386 ) ) ;
#112150 = DIRECTION ( 'NONE',  ( 1.000000000000000000, 0.000000000000000000, 0.000000000000000000 ) ) ;
#112149 = B_SPLINE_CURVE_WITH_KNOTS ( 'NONE', 3,
 ( #326218, #755416, #210628, #274358, #393633, #564512 ),
 .UNSPECIFIED., .F., .F.,
 ( 4, 2, 4 ),
 ( 0.000000000000000000, 0.5000000000000000000, 1.000000000000000000 ),
 .UNSPECIFIED. ) ;
#112152 = ORIENTED_EDGE ( 'NONE', *, *, #107643, .T. ) ;
#112151 = STYLED_ITEM ( 'NONE', ( #122981 ), #185021 ) ;
#112153 = CARTESIAN_POINT ( 'NONE',  ( 13.41381574979882174, 24.61857419131674618, 6.713386421774644397 ) ) ;
#112154 =( NAMED_UNIT ( * ) SI_UNIT ( $, .STERADIAN. ) SOLID_ANGLE_UNIT ( ) );
#112155 = CARTESIAN_POINT ( 'NONE',  ( -10.95534327607384206, -8.572360836836054432, -1.936104980091839733 ) ) ;
#112156 = CARTESIAN_POINT ( 'NONE',  ( -3.426434524881571519, 36.34653234816612866, -14.47293539717663435 ) ) ;
#112157 = ORIENTED_EDGE ( 'NONE', *, *, #688411, .T. ) ;
#112158 = DIRECTION ( 'NONE',  ( -1.000000000000000000, 0.000000000000000000, -6.938893903907230350E-16 ) ) ;
#112159 = VERTEX_POINT ( 'NONE', #701614 ) ;
#112160 = CARTESIAN_POINT ( 'NONE',  ( -10.03703133648840584, -9.243354028957881496, -27.72575682329360092 ) ) ;
#112161 = FILL_AREA_STYLE_COLOUR ( '', #475310 ) ;
#112164 = EDGE_CURVE ( 'NONE', #558765, #97475, #204714, .T. ) ;
#112163 = DIRECTION ( 'NONE',  ( 0.000000000000000000, 1.000000000000000000, 0.000000000000000000 ) ) ;
#112162 = CARTESIAN_POINT ( 'NONE',  ( -11.93008338655620726, -8.129470945857852016, -3.102482410627301235 ) ) ;
#112166 = DIRECTION ( 'NONE',  ( 0.000000000000000000, 0.000000000000000000, -1.000000000000000000 ) ) ;
#112165 = PRESENTATION_STYLE_ASSIGNMENT (( #470108 ) ) ;
#112167 = MECHANICAL_DESIGN_GEOMETRIC_PRESENTATION_REPRESENTATION (  '', ( #150313 ), #722527 ) ;
#112169 = FACE_OUTER_BOUND ( 'NONE', #358334, .T. ) ;
#112168 = CARTESIAN_POINT ( 'NONE',  ( 10.11543960163609945, -8.928574408181409794, -2.784957008560519753 ) ) ;
#112171 = CARTESIAN_POINT ( 'NONE',  ( -13.78490266283794696, 29.65878507693460975, -5.584193082251576179 ) ) ;
#112170 = CARTESIAN_POINT ( 'NONE',  ( 12.17526351879179991, -8.959999999999999076, -2.600000000000000089 ) ) ;
#112173 = CARTESIAN_POINT ( 'NONE',  ( 11.15339444248752265, 8.159304017228654615, -1.915859915289165105 ) ) ;
#112172 = CIRCLE ( 'NONE', #556610, 12.00149999999999828 ) ;
#112175 = CARTESIAN_POINT ( 'NONE',  ( 10.96680767767500697, -7.839999999999977653, -2.276683849253818614 ) ) ;
#112174 = CARTESIAN_POINT ( 'NONE',  ( -9.804221754080112206, 8.821789429500499935, -3.090129585410771096 ) ) ;
#112176 = LINE ( 'NONE', #477949, #315623 ) ;
#112178 =( LENGTH_UNIT ( ) NAMED_UNIT ( * ) SI_UNIT ( .MILLI., .METRE. ) );
#112177 =( NAMED_UNIT ( * ) PLANE_ANGLE_UNIT ( ) SI_UNIT ( $, .RADIAN. ) );
#112179 = CARTESIAN_POINT ( 'NONE',  ( 11.46812293496940072, -8.959999999999986642, -2.276683849253819947 ) ) ;
#112180 = AXIS2_PLACEMENT_3D ( 'NONE', #435670, #170493, #238087 ) ;
#112181 = CARTESIAN_POINT ( 'NONE',  ( -10.64103960163640039, -8.928574408181429334, -2.415042991439490194 ) ) ;
#112182 = DIRECTION ( 'NONE',  ( 0.000000000000000000, -1.000000000000000000, 0.000000000000000000 ) ) ;
#112184 = VECTOR ( 'NONE', #152518, 1000.000000000000000 ) ;
#112183 = APPLICATION_PROTOCOL_DEFINITION ( 'draft international standard', 'automotive_design', 1998, #709165 ) ;
#112185 = EDGE_CURVE ( 'NONE', #502126, #253970, #451136, .T. ) ;
#112186 = CARTESIAN_POINT ( 'NONE',  ( 12.85000000000000142, -8.683547763940199005, -1.949790844349760910 ) ) ;
#112187 = ADVANCED_FACE ( 'NONE', ( #387662 ), #774853, .F. ) ;
#112189 = CARTESIAN_POINT ( 'NONE',  ( -3.544597648790110078, -8.282631141989540424, -34.86488792462736086 ) ) ;
#112188 = CARTESIAN_POINT ( 'NONE',  ( 11.30522881643410038, 8.964720642716548227, -2.549353537747963916 ) ) ;
#112190 = CARTESIAN_POINT ( 'NONE',  ( 9.743577891359997523, -14.22399999999998599, -14.41331107431600422 ) ) ;
#112191 = DIRECTION ( 'NONE',  ( 0.000000000000000000, 0.000000000000000000, -1.000000000000000000 ) ) ;
#112192 = MECHANICAL_DESIGN_GEOMETRIC_PRESENTATION_REPRESENTATION (  '', ( #22937 ), #785033 ) ;
#112193 = CARTESIAN_POINT ( 'NONE',  ( 13.52568676113050472, -10.03479537759069373, -28.01634777444484925 ) ) ;
#112195 = CARTESIAN_POINT ( 'NONE',  ( 10.16999999999999993, 8.400000000000000355, -27.85000000000000142 ) ) ;
#112194 = CARTESIAN_POINT ( 'NONE',  ( -12.29380508741340172, -8.400000000000002132, -3.246632301492379469 ) ) ;
#112196 = CARTESIAN_POINT ( 'NONE',  ( -3.900000000000049649, -8.099999999999999645, -36.84510000000000218 ) ) ;
#112199 = DIRECTION ( 'NONE',  ( -0.000000000000000000, 1.000000000000000000, -0.000000000000000000 ) ) ;
#112198 = DIRECTION ( 'NONE',  ( -1.000000000000000000, -0.000000000000000000, -0.000000000000000000 ) ) ;
#112197 = CARTESIAN_POINT ( 'NONE',  ( -14.42204701274284595, 27.06871463818130152, -3.634685189125101523 ) ) ;
#112201 = CARTESIAN_POINT ( 'NONE',  ( 6.591962848504881123, 60.86883655000000459, -37.41380058952616139 ) ) ;
#112200 =( LENGTH_UNIT ( ) NAMED_UNIT ( * ) SI_UNIT ( .MILLI., .METRE. ) );
#112202 = CLOSED_SHELL ( 'NONE', ( #350962, #689309, #104060, #415758, #446553, #358029, #117099, #64956, #8161, #780033, #569195, #256570, #102173, #435470 ) ) ;
#112203 = CARTESIAN_POINT ( 'NONE',  ( 8.412971224393555048, 34.58652042161704543, 26.59595305606342208 ) ) ;
#112206 = EDGE_CURVE ( 'NONE', #78225, #706041, #123906, .T. ) ;
#112205 = PLANE ( 'NONE',  #527528 ) ;
#112204 = PRESENTATION_LAYER_ASSIGNMENT (  '', '', ( #556639 ) ) ;
#112207 = CARTESIAN_POINT ( 'NONE',  ( -12.70173106704631039, -16.77424666084632676, 3.588453536573176450 ) ) ;
#112208 = B_SPLINE_SURFACE_WITH_KNOTS ( 'NONE', 1, 3, ( 
 ( #66476, #74329, #261374, #750328 ),
 ( #273133, #205539, #511472, #392404 ) ),
 .UNSPECIFIED., .F., .F., .F.,
 ( 2, 2 ),
 ( 4, 4 ),
 ( 0.000000000000000000, 1.000000000000000000 ),
 ( 0.000000000000000000, 1.000000000000000000 ),
 .UNSPECIFIED. ) ;
#112209 = CARTESIAN_POINT ( 'NONE',  ( -11.50630508741339320, -7.839999999999998082, -2.600000000000002753 ) ) ;
#112211 = CARTESIAN_POINT ( 'NONE',  ( 38.09999999999999432, 0.9473000000000015852, 40.65269999999998873 ) ) ;
#112210 = CIRCLE ( 'NONE', #684017, 4.999999999999785949 ) ;
#112213 = ORIENTED_EDGE ( 'NONE', *, *, #777356, .F. ) ;
#112212 = B_SPLINE_SURFACE_WITH_KNOTS ( 'NONE', 1, 3, ( 
 ( #535388, #237263, #233323, #360596, #722339, #766317, #479635, #177484, #718448, #770212, #420183, #475696, #225430, #416317, #169659, #587159, #113852, #602857, #523568, #467879, #654902, #471807, #221508, #662697, #594993, #463960, #46310, #408466, #356697, #285243, #650933, #289148, #54173, #785921, #121715, #181402, #726238, #376221, #364468, #499178, #424078, #6071, #372299, #13951, #316651, #249010, #137474, #256921, #558820, #125673 ),
 ( #666577, #65875, #606760, #61968, #308783, #741914, #439709, #622482, #241169, #618570, #197125, #304849, #682302, #129601, #300912, #368360, #547042, #380110, #73739, #2122, #245083, #550948, #738021, #487401, #483513, #428004, #730114, #543146, #491322, #185327, #734074, #670482, #189260, #435810, #678393, #614640, #610690, #431922, #674462, #69790, #312748, #133551, #554882, #9991, #252943, #495243, #193221, #503099, #459172, #749739 ) ),
 .UNSPECIFIED., .F., .F., .F.,
 ( 2, 2 ),
 ( 4, 2, 2, 2, 2, 2, 2, 2, 2, 2, 2, 2, 2, 2, 2, 2, 2, 2, 2, 2, 2, 2, 2, 2, 4 ),
 ( 0.000000000000000000, 1.000000000000000000 ),
 ( 0.000000000000000000, 0.03125000000000000000, 0.04687500000000000000, 0.05468750000000000000, 0.06250000000000000000, 0.1250000000000000000, 0.1875000000000000000, 0.2500000000000000000, 0.3750000000000000000, 0.4375000000000000000, 0.4687500000000000000, 0.4843750000000000000, 0.5000000000000000000, 0.6250000000000000000, 0.6875000000000000000, 0.7187500000000000000, 0.7343750000000000000, 0.7500000000000000000, 0.8125000000000000000, 0.8437500000000000000, 0.8593750000000000000, 0.8671875000000000000, 0.8710937500000000000, 0.8750000000000000000, 1.000000000000000000 ),
 .UNSPECIFIED. ) ;
#112214 = CARTESIAN_POINT ( 'NONE',  ( 14.82378044647180104, 13.14475572249617841, 2.292505219737903221 ) ) ;
#112215 = CARTESIAN_POINT ( 'NONE',  ( -10.59592647779620300, -10.43523672687850734, -27.66271173491779578 ) ) ;
#112216 = PRESENTATION_STYLE_ASSIGNMENT (( #219912 ) ) ;
#112217 = EDGE_LOOP ( 'NONE', ( #9747, #148468, #327312, #456327 ) ) ;
#112218 = CARTESIAN_POINT ( 'NONE',  ( 11.24800981112929854, 8.967613197069091768, -2.926428536174649153 ) ) ;
#112220 = VERTEX_POINT ( 'NONE', #426524 ) ;
#112219 = CARTESIAN_POINT ( 'NONE',  ( 13.80181550753613173, 26.05234374000870190, -5.542203444210765717 ) ) ;
#112222 = CARTESIAN_POINT ( 'NONE',  ( 12.97153775685499077, 20.55880075562646780, 7.532553135152697088 ) ) ;
#112221 = CARTESIAN_POINT ( 'NONE',  ( 13.04252293496949378, 8.960000000000020393, -28.17331615074622420 ) ) ;
#112225 = DIRECTION ( 'NONE',  ( -1.722580411644950118E-15, 1.000000000000000000, -1.224646799147353207E-16 ) ) ;
#112224 = CARTESIAN_POINT ( 'NONE',  ( 10.64083960163609888, 8.928574408181450650, -27.66504299143949552 ) ) ;
#112223 = CARTESIAN_POINT ( 'NONE',  ( -12.37808957464101844, 8.897448070267573783, -2.029410853218700517 ) ) ;
#112226 = CARTESIAN_POINT ( 'NONE',  ( -10.18286466982170069, 7.961314395355779894, -28.22751842863739924 ) ) ;
#112228 = LINE ( 'NONE', #231698, #250704 ) ;
#112227 = DIRECTION ( 'NONE',  ( -0.7071067811865482389, 0.7071067811865469066, -0.000000000000000000 ) ) ;
#112230 = CIRCLE ( 'NONE', #721496, 3.500000000000003109 ) ;
#112229 = CARTESIAN_POINT ( 'NONE',  ( 14.09171787130775755, 24.58196424542428460, 5.140496931412466886 ) ) ;
#112231 = EDGE_CURVE ( 'NONE', #603020, #701988, #693068, .T. ) ;
#112232 = CARTESIAN_POINT ( 'NONE',  ( -38.09999999999999432, 12.70000000000000107, 114.2999999999999829 ) ) ;
#112233 = CARTESIAN_POINT ( 'NONE',  ( 12.08776351879180133, 8.398902637812280858, -1.953368629643161158 ) ) ;
#112234 = UNCERTAINTY_MEASURE_WITH_UNIT (LENGTH_MEASURE( 1.000000000000000082E-05 ), #365135, 'distance_accuracy_value', 'NONE');
#112235 = ADVANCED_FACE ( 'NONE', ( #716980 ), #239694, .F. ) ;
#112238 = ORIENTED_EDGE ( 'NONE', *, *, #655167, .T. ) ;
#112237 = CARTESIAN_POINT ( 'NONE',  ( -13.40187106654067328, 27.16654821872487702, -6.737283354797783730 ) ) ;
#112236 = FACE_OUTER_BOUND ( 'NONE', #675243, .T. ) ;
#112241 = ORIENTED_EDGE ( 'NONE', *, *, #413350, .F. ) ;
#112240 = CARTESIAN_POINT ( 'NONE',  ( 30.74999999999996447, 0.000000000000000000, 0.000000000000000000 ) ) ;
#112239 = CARTESIAN_POINT ( 'NONE',  ( -1.802204748529185219, 21.43145047799367831, 45.40673917885651889 ) ) ;
#112242 = EDGE_CURVE ( 'NONE', #419934, #29119, #314402, .T. ) ;
#112245 = ORIENTED_EDGE ( 'NONE', *, *, #244719, .F. ) ;
#112244 = VECTOR ( 'NONE', #575786, 1000.000000000000000 ) ;
#112243 = CARTESIAN_POINT ( 'NONE',  ( -9.737999921164284700, 14.71315863215426845, 1.410187755696438172 ) ) ;
#112247 = CARTESIAN_POINT ( 'NONE',  ( -6.559533960598249003, 14.22147492104431699, 4.000000000000000000 ) ) ;
#112246 = CARTESIAN_POINT ( 'NONE',  ( -11.29476876231344029, 7.868278627737320008, -27.62144453017355161 ) ) ;
#112249 = ORIENTED_EDGE ( 'NONE', *, *, #502528, .T. ) ;
#112248 = ORIENTED_EDGE ( 'NONE', *, *, #742941, .T. ) ;
#112250 = CARTESIAN_POINT ( 'NONE',  ( -13.73877294943575933, -6.025156058867382036, -0.2999999999999762856 ) ) ;
#112251 = CARTESIAN_POINT ( 'NONE',  ( 10.26147293496951107, 9.035562482830485465, -2.719137163604262497 ) ) ;
#112253 = B_SPLINE_CURVE_WITH_KNOTS ( 'NONE', 1,
 ( #581709, #645450 ),
 .UNSPECIFIED., .F., .F.,
 ( 2, 2 ),
 ( 0.000000000000000000, 1.000000000000000000 ),
 .UNSPECIFIED. ) ;
#112252 = CARTESIAN_POINT ( 'NONE',  ( -11.37443760159659867, -10.47071637170940406, -27.52049674916262134 ) ) ;
#112254 = EDGE_CURVE ( 'NONE', #655937, #732703, #482065, .T. ) ;
#112255 = CARTESIAN_POINT ( 'NONE',  ( -11.06828133648840584, 8.978761802197515962, -2.265851717704558954 ) ) ;
#112256 = VERTEX_POINT ( 'NONE', #112377 ) ;
#112257 = CARTESIAN_POINT ( 'NONE',  ( 11.65634418271160300, -9.332944152979964159, -27.52261015407738043 ) ) ;
#112258 = AXIS2_PLACEMENT_3D ( 'NONE', #432311, #543524, #2502 ) ;
#112259 = ORIENTED_EDGE ( 'NONE', *, *, #259313, .T. ) ;
#112260 = ORIENTED_EDGE ( 'NONE', *, *, #771449, .T. ) ;
#112261 = ORIENTED_EDGE ( 'NONE', *, *, #522005, .T. ) ;
#112262 = DIRECTION ( 'NONE',  ( -1.000000000000000000, -0.000000000000000000, -0.000000000000000000 ) ) ;
#112263 = CARTESIAN_POINT ( 'NONE',  ( -11.72540192247750390, 8.400000000000027001, -27.20356919407162977 ) ) ;
#112265 = VERTEX_POINT ( 'NONE', #231855 ) ;
#112264 = CARTESIAN_POINT ( 'NONE',  ( 6.558992893442585626, 0.02540000000000000244, 10.14636236622590104 ) ) ;
#112266 = CARTESIAN_POINT ( 'NONE',  ( -6.147033169004942010, 1.595481986661652973, -140.6011957428349888 ) ) ;
#112268 = CARTESIAN_POINT ( 'NONE',  ( 11.93699423787636071, -7.941556831630627755, -2.952092384265574854 ) ) ;
#112267 = CARTESIAN_POINT ( 'NONE',  ( -11.09672680953763546, -10.37791899389831940, -27.29464649430222423 ) ) ;
#112269 = PRESENTATION_LAYER_ASSIGNMENT (  '', '', ( #760136 ) ) ;
#112270 = CARTESIAN_POINT ( 'NONE',  ( -12.11518724649109657, 18.92299999999999471, -0.4323135654286579532 ) ) ;
#112271 = STYLED_ITEM ( 'NONE', ( #495913 ), #637879 ) ;
#112272 = UNCERTAINTY_MEASURE_WITH_UNIT (LENGTH_MEASURE( 1.000000000000000082E-05 ), #88374, 'distance_accuracy_value', 'NONE');
#112273 = EDGE_CURVE ( 'NONE', #579509, #679447, #668992, .T. ) ;
#112274 = ADVANCED_FACE ( 'NONE', ( #295511 ), #278351, .F. ) ;
#112275 = CARTESIAN_POINT ( 'NONE',  ( -12.53530922571050432, 8.963810108927878773, -27.52448408183870754 ) ) ;
#112276 = EDGE_LOOP ( 'NONE', ( #661710, #499929, #355936, #58474 ) ) ;
#112277 = CARTESIAN_POINT ( 'NONE',  ( -1.862068965517397423, 14.44989999999999952, -21.52672413793100503 ) ) ;
#112279 = CARTESIAN_POINT ( 'NONE',  ( -11.53663895513707693, -9.511241189257697570, -27.18540603267542721 ) ) ;
#112278 = CARTESIAN_POINT ( 'NONE',  ( -1.108209038230193233, 1.108209038230234755, -156.3766874999999459 ) ) ;
#112280 = CARTESIAN_POINT ( 'NONE',  ( -10.29953133648839980, 8.292402252725381118, -27.28132790778489891 ) ) ;
#112282 = VERTEX_POINT ( 'NONE', #52720 ) ;
#112281 = CARTESIAN_POINT ( 'NONE',  ( -11.80388349875388876, -8.745553015211953607, -2.068095032411415790 ) ) ;
#112284 = FACE_OUTER_BOUND ( 'NONE', #555330, .T. ) ;
#112283 = DIRECTION ( 'NONE',  ( -0.9554106260271126860, 0.2952804356446264711, 0.000000000000000000 ) ) ;
#112285 = CARTESIAN_POINT ( 'NONE',  ( 10.61187293496950090, 9.035359386862374720, -27.97021556828983435 ) ) ;
#112287 = EDGE_CURVE ( 'NONE', #198002, #514136, #60498, .T. ) ;
#112286 = CARTESIAN_POINT ( 'NONE',  ( -16.07005909487752149, 1.609736985139237848E-15, 13.14449999999999541 ) ) ;
#112288 = CARTESIAN_POINT ( 'NONE',  ( -11.69849209334921269, 19.48593960839471606, 9.184378747822579570 ) ) ;
#112290 = CARTESIAN_POINT ( 'NONE',  ( 11.01980626830279419, -7.978210570499468801, -2.109870414589213539 ) ) ;
#112289 = CARTESIAN_POINT ( 'NONE',  ( 10.50294685212510082, -10.00410973606929943, -28.40023736955570044 ) ) ;
#112291 = CARTESIAN_POINT ( 'NONE',  ( -10.94119800315509927, 7.853716648081110030, -2.408846336422210133 ) ) ;
#112293 = CARTESIAN_POINT ( 'NONE',  ( 6.923771210048043301, 6.496629206580606386, -32.25118981196525425 ) ) ;
#112292 = CARTESIAN_POINT ( 'NONE',  ( 21.44150513011459225, -17.91389043356244315, -7.905154038068993749 ) ) ;
#112295 = ORIENTED_EDGE ( 'NONE', *, *, #423602, .T. ) ;
#112294 = SURFACE_STYLE_FILL_AREA ( #537750 ) ;
#112296 =( NAMED_UNIT ( * ) SI_UNIT ( $, .STERADIAN. ) SOLID_ANGLE_UNIT ( ) );
#112298 = CARTESIAN_POINT ( 'NONE',  ( 2.418964059699999947, 0.000000000000000000, 11.29574057077999605 ) ) ;
#112297 = CARTESIAN_POINT ( 'NONE',  ( -13.99553184567457720, 25.79301851388519395, -5.033052281741190903 ) ) ;
#112299 = CARTESIAN_POINT ( 'NONE',  ( -5.740944645003859925, -6.502876657370970648, -35.60857970843484566 ) ) ;
#112301 = EDGE_CURVE ( 'NONE', #332063, #522956, #494263, .T. ) ;
#112300 = CARTESIAN_POINT ( 'NONE',  ( 12.46641189433935359, 9.153985395003495285, -2.680934006998144881 ) ) ;
#112303 = CARTESIAN_POINT ( 'NONE',  ( 6.008766252074394743, 14.44999999999998863, -7.771549715572630745 ) ) ;
#112302 = CARTESIAN_POINT ( 'NONE',  ( 11.54364255904349434, 7.836743117137237036, -2.926472258872600651 ) ) ;
#112304 = DIRECTION ( 'NONE',  ( 1.000000000000000000, -1.705482648045929919E-18, -2.354569248446774860E-33 ) ) ;
#112306 = EDGE_CURVE ( 'NONE', #205045, #402739, #238152, .T. ) ;
#112305 = CARTESIAN_POINT ( 'NONE',  ( -13.39026533106565431, 0.2540000000000007807, -7.277251841434453361 ) ) ;
#112307 = CARTESIAN_POINT ( 'NONE',  ( 2.276601057409862960, -2.331292922615814778, 151.9213512210837962 ) ) ;
#112309 = CARTESIAN_POINT ( 'NONE',  ( 12.69999999999998863, 12.70000000000000107, -88.90000000000000568 ) ) ;
#112308 = DIRECTION ( 'NONE',  ( 0.6359689932887231389, 0.000000000000000000, 0.7717146101865171026 ) ) ;
#112310 = CARTESIAN_POINT ( 'NONE',  ( 11.15555657253204203, 8.111192773960569369, -3.102195043454099910 ) ) ;
#112311 = PRESENTATION_STYLE_ASSIGNMENT (( #768715 ) ) ;
#112312 = CARTESIAN_POINT ( 'NONE',  ( -14.22400000000000730, 0.000000000000000000, -12.68730000000000224 ) ) ;
#112313 = VECTOR ( 'NONE', #663968, 1000.000000000000000 ) ;
#112314 = PRESENTATION_LAYER_ASSIGNMENT (  '', '', ( #124873 ) ) ;
#112315 = CARTESIAN_POINT ( 'NONE',  ( -59.50127949962701024, -2.496439301488002638, 4.111935080000001186 ) ) ;
#112316 = DIRECTION ( 'NONE',  ( -0.000000000000000000, 1.000000000000000000, -0.000000000000000000 ) ) ;
#112318 = CARTESIAN_POINT ( 'NONE',  ( 20.18906180574238363, 60.86883655000000459, -22.49872219771015125 ) ) ;
#112317 = CARTESIAN_POINT ( 'NONE',  ( -14.87265645281666870, 24.67879178906221682, -0.1018344602386554304 ) ) ;
#112321 = CARTESIAN_POINT ( 'NONE',  ( -2.520025919289252236, 16.66582550044845945, 15.57477000592762018 ) ) ;
#112320 = FACE_OUTER_BOUND ( 'NONE', #287314, .T. ) ;
#112319 = SURFACE_SIDE_STYLE ('',( #287641 ) ) ;
#112322 =( NAMED_UNIT ( * ) SI_UNIT ( $, .STERADIAN. ) SOLID_ANGLE_UNIT ( ) );
#112324 = EDGE_CURVE ( 'NONE', #614846, #455483, #501637, .T. ) ;
#112323 = CARTESIAN_POINT ( 'NONE',  ( 11.43875626830280012, -8.679999999999999716, -2.115025773880729876 ) ) ;
#112325 = CARTESIAN_POINT ( 'NONE',  ( 12.14609685212523615, -8.899647066021497466, -2.307687471092561449 ) ) ;
#112326 = CARTESIAN_POINT ( 'NONE',  ( 10.31980626830280379, -9.478210570499443932, -27.35987041458921709 ) ) ;
#112328 = CARTESIAN_POINT ( 'NONE',  ( 14.75519622195509761, 26.15889735083145240, 1.868238071006067980 ) ) ;
#112327 = VECTOR ( 'NONE', #41365, 1000.000000000000114 ) ;
#112329 = EDGE_LOOP ( 'NONE', ( #431816, #383569, #487234, #342248, #656496 ) ) ;
#112330 = CARTESIAN_POINT ( 'NONE',  ( -11.12435235684626988, -15.48375333915367058, 8.326882401389552157 ) ) ;
#112331 = ADVANCED_FACE ( 'NONE', ( #315200 ), #217009, .T. ) ;
#112332 = DIRECTION ( 'NONE',  ( 0.000000000000000000, 0.000000000000000000, 1.000000000000000000 ) ) ;
#112334 = ORIENTED_EDGE ( 'NONE', *, *, #119869, .T. ) ;
#112333 = CARTESIAN_POINT ( 'NONE',  ( -9.970006268303029273, -10.32178942950050704, -27.35987041458921709 ) ) ;
#112335 = CARTESIAN_POINT ( 'NONE',  ( 14.34321724636833295, 31.79893649048309001, 3.934287701575171159 ) ) ;
#112336 = CARTESIAN_POINT ( 'NONE',  ( 5.589140954036320608, 14.44999999999998863, -7.792619407944931353 ) ) ;
#112337 = ORIENTED_EDGE ( 'NONE', *, *, #250571, .T. ) ;
#112338 = ORIENTED_EDGE ( 'NONE', *, *, #591364, .F. ) ;
#112339 = FACE_OUTER_BOUND ( 'NONE', #151752, .T. ) ;
#112341 = ORIENTED_EDGE ( 'NONE', *, *, #265333, .F. ) ;
#112340 = LINE ( 'NONE', #661201, #442901 ) ;
#112342 = CARTESIAN_POINT ( 'NONE',  ( -14.78964248873326603, 27.15963581051621034, -1.572465074849626276 ) ) ;
#112344 = CARTESIAN_POINT ( 'NONE',  ( 14.57998388985498472, 30.20925652135490225, -2.937882285681700623 ) ) ;
#112343 = CARTESIAN_POINT ( 'NONE',  ( -10.47505508741340030, -7.871425591818569600, -2.784957008560510872 ) ) ;
#112346 = ADVANCED_FACE ( 'NONE', ( #382548 ), #261083, .T. ) ;
#112345 = CARTESIAN_POINT ( 'NONE',  ( -11.71197089350477150, 7.891432929720824774, -2.970252703733178734 ) ) ;
#112347 = CARTESIAN_POINT ( 'NONE',  ( 10.13902093492970025, -8.938689407885249238, -2.788496415799790018 ) ) ;
#112349 = ORIENTED_EDGE ( 'NONE', *, *, #241701, .T. ) ;
#112348 = DIRECTION ( 'NONE',  ( -0.000000000000000000, -0.000000000000000000, -1.000000000000000000 ) ) ;
#112350 = ORIENTED_EDGE ( 'NONE', *, *, #541436, .T. ) ;
#112352 = DIRECTION ( 'NONE',  ( 0.9821502478571502159, 1.589257387543588949E-18, -0.1880980878003235823 ) ) ;
#112351 = AXIS2_PLACEMENT_3D ( 'NONE', #223100, #465550, #290749 ) ;
#112353 = VECTOR ( 'NONE', #415069, 1000.000000000000000 ) ;
#112354 = EDGE_CURVE ( 'NONE', #332554, #481445, #702898, .T. ) ;
#112355 = PRESENTATION_LAYER_ASSIGNMENT (  '', '', ( #633003 ) ) ;
#112357 =( LENGTH_UNIT ( ) NAMED_UNIT ( * ) SI_UNIT ( .MILLI., .METRE. ) );
#112356 = SURFACE_STYLE_USAGE ( .BOTH. , #724728 ) ;
#112358 = DIRECTION ( 'NONE',  ( 0.000000000000000000, 0.7071067811865435759, 0.7071067811865514585 ) ) ;
#112360 = ORIENTED_EDGE ( 'NONE', *, *, #564035, .T. ) ;
#112359 = CARTESIAN_POINT ( 'NONE',  ( 2.700156426885389038, -13.52640592426359767, 9.825582188149883933E-16 ) ) ;
#112364 = VERTEX_POINT ( 'NONE', #203967 ) ;
#112363 = CARTESIAN_POINT ( 'NONE',  ( 7.272674621999378530, -15.42509455180398881, -10.02329866717981233 ) ) ;
#112362 = CARTESIAN_POINT ( 'NONE',  ( 14.21648777259381902, 18.91299999999999670, -0.8780634368616212493 ) ) ;
#112361 = CARTESIAN_POINT ( 'NONE',  ( -12.80490959712666488, 7.707113453516239332, -27.88498153201566510 ) ) ;
#112365 = LINE ( 'NONE', #355223, #190217 ) ;
#112366 = CARTESIAN_POINT ( 'NONE',  ( 12.08002293496939927, -8.120000000000000995, -2.115025773880729876 ) ) ;
#112367 = B_SPLINE_CURVE_WITH_KNOTS ( 'NONE', 3,
 ( #505373, #628722, #568915, #24039 ),
 .UNSPECIFIED., .F., .F.,
 ( 4, 4 ),
 ( 0.000000000000000000, 1.000000000000000000 ),
 .UNSPECIFIED. ) ;
#112369 = COLOUR_RGB ( '',0.2509803921568627416, 0.2509803921568627416, 0.2509803921568627416 ) ;
#112368 = CARTESIAN_POINT ( 'NONE',  ( 14.71631619297078508, 30.89587207600896335, -2.153176316758182995 ) ) ;
#112371 = VERTEX_POINT ( 'NONE', #144312 ) ;
#112370 = CARTESIAN_POINT ( 'NONE',  ( -10.75605698763821927, -15.30984999999999552, 6.804246136854388283 ) ) ;
#112373 =( LENGTH_UNIT ( ) NAMED_UNIT ( * ) SI_UNIT ( .MILLI., .METRE. ) );
#112372 = CARTESIAN_POINT ( 'NONE',  ( 11.42305767767500235, -10.32446467211199881, -27.48471963900478698 ) ) ;
#112374 = CARTESIAN_POINT ( 'NONE',  ( 27.59006149267616337, -4.408186342516418499, -7.091749198717949731 ) ) ;
#112375 = AXIS2_PLACEMENT_3D ( 'NONE', #407532, #347962, #176564 ) ;
#112378 = ORIENTED_EDGE ( 'NONE', *, *, #360349, .F. ) ;
#112377 = CARTESIAN_POINT ( 'NONE',  ( 7.919841363124853650, 35.84350310412634855, 12.58897302336201562 ) ) ;
#112376 =( NAMED_UNIT ( * ) SI_UNIT ( $, .STERADIAN. ) SOLID_ANGLE_UNIT ( ) );
#112380 = ORIENTED_EDGE ( 'NONE', *, *, #383291, .T. ) ;
#112379 = DIRECTION ( 'NONE',  ( 1.020133309408366289E-17, 0.4617497580794744927, -0.8870102372089888609 ) ) ;
#112381 = DIRECTION ( 'NONE',  ( 1.000000000000000000, 0.000000000000000000, 0.000000000000000000 ) ) ;
#112383 = DIRECTION ( 'NONE',  ( 1.000000000000000000, -1.441810052792944893E-48, 1.819391130550091998E-33 ) ) ;
#112382 = CARTESIAN_POINT ( 'NONE',  ( 11.29312293496950126, 8.960547874706808358, -2.922365341646707471 ) ) ;
#112384 = EDGE_LOOP ( 'NONE', ( #184559, #523338, #614939, #237440 ) ) ;
#112386 = VERTEX_POINT ( 'NONE', #200031 ) ;
#112385 = CARTESIAN_POINT ( 'NONE',  ( 21.34727318875206947, 22.10339464318855818, 27.43356587331447471 ) ) ;
#112387 = ORIENTED_EDGE ( 'NONE', *, *, #5281, .F. ) ;
#112388 = ORIENTED_EDGE ( 'NONE', *, *, #398110, .F. ) ;
#112389 = STYLED_ITEM ( 'NONE', ( #9790 ), #608603 ) ;
#112391 =( GEOMETRIC_REPRESENTATION_CONTEXT ( 3 ) GLOBAL_UNCERTAINTY_ASSIGNED_CONTEXT ( ( #450345 ) ) GLOBAL_UNIT_ASSIGNED_CONTEXT ( ( #87409, #345906, #43331 ) ) REPRESENTATION_CONTEXT ( 'NONE', 'WORKASPACE' ) );
#112390 =( NAMED_UNIT ( * ) PLANE_ANGLE_UNIT ( ) SI_UNIT ( $, .RADIAN. ) );
#112393 = CARTESIAN_POINT ( 'NONE',  ( -12.68693760159659867, 8.114641814145290510, -3.094254876256000042 ) ) ;
#112392 = CARTESIAN_POINT ( 'NONE',  ( 10.31521570302377633, 34.22282094793202845, 27.58749603077097845 ) ) ;
#112394 = SURFACE_STYLE_FILL_AREA ( #605293 ) ;
#112395 = CARTESIAN_POINT ( 'NONE',  ( -12.68764101100859953, -8.960000000000007958, -2.600000000000002309 ) ) ;
#112396 = CARTESIAN_POINT ( 'NONE',  ( 0.4276454544255209878, 14.43139228317402534, 2.620023001472371327 ) ) ;
#112397 = CARTESIAN_POINT ( 'NONE',  ( -8.634329064574622237, 14.43568272688314380, 2.456177566520501010 ) ) ;
#112398 = LINE ( 'NONE', #470326, #471064 ) ;
#112400 = UNCERTAINTY_MEASURE_WITH_UNIT (LENGTH_MEASURE( 1.000000000000000082E-05 ), #712384, 'distance_accuracy_value', 'NONE');
#112399 = CARTESIAN_POINT ( 'NONE',  ( -14.40000000000000036, 11.22843020021421800, -0.3000000000000036526 ) ) ;
#112401 = CARTESIAN_POINT ( 'NONE',  ( -12.28103831022982462, 18.91300000000000026, -0.1253506819591689025 ) ) ;
#112403 = CARTESIAN_POINT ( 'NONE',  ( 26.22685103017207098, 9.633062087955668318, -3.875299303694640596 ) ) ;
#112402 = CARTESIAN_POINT ( 'NONE',  ( 13.34340030657601162, -10.25894764731106257, -4.297777648895274361 ) ) ;
#112404 = FILL_AREA_STYLE_COLOUR ( '', #163901 ) ;
#112405 = EDGE_LOOP ( 'NONE', ( #370553, #76971, #316806, #647753 ) ) ;
#112406 = UNCERTAINTY_MEASURE_WITH_UNIT (LENGTH_MEASURE( 1.000000000000000082E-05 ), #432689, 'distance_accuracy_value', 'NONE');
#112407 = DIRECTION ( 'NONE',  ( 0.000000000000000000, 0.000000000000000000, 1.000000000000000000 ) ) ;
#112408 = CARTESIAN_POINT ( 'NONE',  ( -10.35786466982170140, -7.961314395355759466, -2.222481571362610264 ) ) ;
#112409 = CARTESIAN_POINT ( 'NONE',  ( 10.48927812660270398, 9.080295420200570788, -27.05948016014859192 ) ) ;
#112410 = SURFACE_STYLE_FILL_AREA ( #657373 ) ;
#112411 = ORIENTED_EDGE ( 'NONE', *, *, #473877, .T. ) ;
#112413 = EDGE_CURVE ( 'NONE', #584771, #704640, #221999, .T. ) ;
#112412 = CARTESIAN_POINT ( 'NONE',  ( -11.70994800315510354, -9.899999999999961275, -27.18170343540923639 ) ) ;
#112414 = CARTESIAN_POINT ( 'NONE',  ( -2.520647404351365140, 33.43487573573121097, 33.27541223383357050 ) ) ;
#112416 = CARTESIAN_POINT ( 'NONE',  ( -11.47489255904379313, 8.827352630392057975, -27.48223435692518990 ) ) ;
#112415 = CARTESIAN_POINT ( 'NONE',  ( -12.98438960163641021, -8.400000000000005684, -3.246632301492379025 ) ) ;
#112418 =( NAMED_UNIT ( * ) SI_UNIT ( $, .STERADIAN. ) SOLID_ANGLE_UNIT ( ) );
#112417 = CARTESIAN_POINT ( 'NONE',  ( -10.66800000000000637, 19.04999999999999716, 10.66800000000000281 ) ) ;
#112419 = CONICAL_SURFACE ( 'NONE', #760271, 3.500000000000003109, 0.7853981633974465026 ) ;
#112421 = DIRECTION ( 'NONE',  ( 0.000000000000000000, 0.3420201433256691015, -0.9396926207859082059 ) ) ;
#112420 = DIRECTION ( 'NONE',  ( 0.000000000000000000, 0.000000000000000000, 1.000000000000000000 ) ) ;
#112422 =( BOUNDED_CURVE ( )  B_SPLINE_CURVE ( 2, ( #745852, #554920, #133585, #17878, #428043 ),
 .UNSPECIFIED., .F., .F. ) 
 B_SPLINE_CURVE_WITH_KNOTS ( ( 3, 2, 3 ),
 ( 0.000000000000000000, 0.8499006080202081703, 1.000000000000000000 ),
 .UNSPECIFIED. ) 
 CURVE ( )  GEOMETRIC_REPRESENTATION_ITEM ( )  RATIONAL_B_SPLINE_CURVE ( ( 0.9362380779525362184, 0.9477116661318678581, 0.9999999907601883065, 0.9907654453788932170, 0.9828039298345372377 ) ) 
 REPRESENTATION_ITEM ( '' )  );
#112423 =( GEOMETRIC_REPRESENTATION_CONTEXT ( 3 ) GLOBAL_UNCERTAINTY_ASSIGNED_CONTEXT ( ( #89356 ) ) GLOBAL_UNIT_ASSIGNED_CONTEXT ( ( #62304, #226805, #245434 ) ) REPRESENTATION_CONTEXT ( 'NONE', 'WORKASPACE' ) );
#112427 =( GEOMETRIC_REPRESENTATION_CONTEXT ( 3 ) GLOBAL_UNCERTAINTY_ASSIGNED_CONTEXT ( ( #401153 ) ) GLOBAL_UNIT_ASSIGNED_CONTEXT ( ( #40990, #56678, #164362 ) ) REPRESENTATION_CONTEXT ( 'NONE', 'WORKASPACE' ) );
#112426 = CARTESIAN_POINT ( 'NONE',  ( 13.21811209418232025, 27.16158028138519853, 6.818184797053681301 ) ) ;
#112425 = CARTESIAN_POINT ( 'NONE',  ( -26.03387306273170765, -13.43579685137838275, -92.55000000000001137 ) ) ;
#112424 = CARTESIAN_POINT ( 'NONE',  ( 21.51214040384970971, 21.04614084652132533, 27.22175780468685602 ) ) ;
#112428 = CARTESIAN_POINT ( 'NONE',  ( 27.18959016041472054, 6.431934990104629435, 7.151466647262159526 ) ) ;
#112430 = ORIENTED_EDGE ( 'NONE', *, *, #2406, .F. ) ;
#112429 = SURFACE_STYLE_FILL_AREA ( #176054 ) ;
#112431 = LINE ( 'NONE', #724801, #551388 ) ;
#112432 = FACE_OUTER_BOUND ( 'NONE', #341555, .T. ) ;
#112433 = VECTOR ( 'NONE', #363010, 1000.000000000000000 ) ;
#112435 = VECTOR ( 'NONE', #446104, 1000.000000000000000 ) ;
#112434 = AXIS2_PLACEMENT_3D ( 'NONE', #173581, #296986, #241163 ) ;
#112436 = DIRECTION ( 'NONE',  ( 0.000000000000000000, 0.000000000000000000, 1.000000000000000000 ) ) ;
#112438 = DIRECTION ( 'NONE',  ( 1.000000000000000000, 0.000000000000000000, 0.000000000000000000 ) ) ;
#112437 = CARTESIAN_POINT ( 'NONE',  ( 1.821294081934437648, 14.11039248684808456, -0.02540000000000020713 ) ) ;
#112439 = SURFACE_STYLE_FILL_AREA ( #235850 ) ;
#112440 = AXIS2_PLACEMENT_3D ( 'NONE', #61219, #713800, #546291 ) ;
#112441 = CARTESIAN_POINT ( 'NONE',  ( -2.364614557611797174, 19.04745999999999739, -13.89831063060591809 ) ) ;
#112442 = LINE ( 'NONE', #355297, #502219 ) ;
#112443 = COLOUR_RGB ( '',0.2509803921568627416, 0.2509803921568627416, 0.2509803921568627416 ) ;
#112445 = CARTESIAN_POINT ( 'NONE',  ( 25.93148973981660177, 0.4500000000001619926, -31.35000000000000142 ) ) ;
#112444 = CARTESIAN_POINT ( 'NONE',  ( 11.34953133648810031, 8.506632531899761318, -2.031146128761020186 ) ) ;
#112447 = ORIENTED_EDGE ( 'NONE', *, *, #485178, .T. ) ;
#112446 = ORIENTED_EDGE ( 'NONE', *, *, #708265, .F. ) ;
#112448 = CARTESIAN_POINT ( 'NONE',  ( 8.100000000000148859, 0.5000000000001960654, -25.75000000000000000 ) ) ;
#112450 = CARTESIAN_POINT ( 'NONE',  ( 13.43244974807703862, 19.63751426706491898, -6.676070731336553266 ) ) ;
#112449 = CARTESIAN_POINT ( 'NONE',  ( 10.51239255904349257, 7.975340813944129970, -28.34346431239152508 ) ) ;
#112451 = VERTEX_POINT ( 'NONE', #498188 ) ;
#112452 =( NAMED_UNIT ( * ) SI_UNIT ( $, .STERADIAN. ) SOLID_ANGLE_UNIT ( ) );
#112453 = UNCERTAINTY_MEASURE_WITH_UNIT (LENGTH_MEASURE( 1.000000000000000082E-05 ), #468043, 'distance_accuracy_value', 'NONE');
#112455 = CARTESIAN_POINT ( 'NONE',  ( 12.49999999999988276, 14.40000000000000036, -14.97499999999999964 ) ) ;
#112454 = CARTESIAN_POINT ( 'NONE',  ( 11.45710626830279999, 7.974916042985180198, -2.235440499385030311 ) ) ;
#112458 = SURFACE_STYLE_USAGE ( .BOTH. , #100647 ) ;
#112457 = CARTESIAN_POINT ( 'NONE',  ( 14.80824581813218188, 26.34795397727271293, -2.422629305833610136 ) ) ;
#112456 = CARTESIAN_POINT ( 'NONE',  ( 11.13627293496949910, 7.764437517169497482, -2.480862836395729243 ) ) ;
#112459 = FILL_AREA_STYLE ('',( #601462 ) ) ;
#112460 = ORIENTED_EDGE ( 'NONE', *, *, #101656, .T. ) ;
#112461 = DIRECTION ( 'NONE',  ( 1.000000000000000000, 0.000000000000000000, -2.227757948682340100E-15 ) ) ;
#112463 = CARTESIAN_POINT ( 'NONE',  ( 11.40930120207958787, -9.279192764535773463, -27.72808143918426182 ) ) ;
#112462 = CARTESIAN_POINT ( 'NONE',  ( 10.62028974850280783, 8.835199862082621536, -2.092547912880280414 ) ) ;
#112465 = DIRECTION ( 'NONE',  ( 0.000000000000000000, -0.7071067811865449082, -0.7071067811865501263 ) ) ;
#112464 = CARTESIAN_POINT ( 'NONE',  ( 12.43303316126530689, -7.792437555562488960, -2.768966334002678664 ) ) ;
#112466 = DIRECTION ( 'NONE',  ( 1.200748232950198756E-17, 1.000000000000000000, -9.958396954283129968E-17 ) ) ;
#112469 =( NAMED_UNIT ( * ) PLANE_ANGLE_UNIT ( ) SI_UNIT ( $, .RADIAN. ) );
#112468 = CARTESIAN_POINT ( 'NONE',  ( -13.99999999999998934, 11.15000000000000213, -29.62239068575253143 ) ) ;
#112467 = DIRECTION ( 'NONE',  ( -0.000000000000000000, 1.000000000000000000, -0.000000000000000000 ) ) ;
#112471 = ORIENTED_EDGE ( 'NONE', *, *, #472379, .F. ) ;
#112470 = AXIS2_PLACEMENT_3D ( 'NONE', #204945, #328312, #383996 ) ;
#112472 = MECHANICAL_DESIGN_GEOMETRIC_PRESENTATION_REPRESENTATION (  '', ( #289836 ), #277859 ) ;
#112473 =( GEOMETRIC_REPRESENTATION_CONTEXT ( 3 ) GLOBAL_UNCERTAINTY_ASSIGNED_CONTEXT ( ( #202792 ) ) GLOBAL_UNIT_ASSIGNED_CONTEXT ( ( #145844, #642654, #567166 ) ) REPRESENTATION_CONTEXT ( 'NONE', 'WORKASPACE' ) );
#112475 = CARTESIAN_POINT ( 'NONE',  ( 12.22645626830280285, 7.840549487480886981, -2.924266028710120757 ) ) ;
#112474 = VECTOR ( 'NONE', #183520, 1000.000000000000000 ) ;
#112476 = EDGE_CURVE ( 'NONE', #609760, #340327, #140428, .T. ) ;
#112478 = ORIENTED_EDGE ( 'NONE', *, *, #22436, .F. ) ;
#112477 = AXIS2_PLACEMENT_3D ( 'NONE', #675021, #78170, #746360 ) ;
#112479 = CARTESIAN_POINT ( 'NONE',  ( -12.93967751604519911, -8.399999999999998579, -3.254779691845078649 ) ) ;
#112482 = CARTESIAN_POINT ( 'NONE',  ( -12.21383150279212693, 8.966915538182341550, -27.78370461361960864 ) ) ;
#112481 = DIRECTION ( 'NONE',  ( 0.07144340688123408667, 0.01740780951622499656, -0.9972927392601679264 ) ) ;
#112480 = FACE_OUTER_BOUND ( 'NONE', #130355, .T. ) ;
#112483 = CARTESIAN_POINT ( 'NONE',  ( -24.15972256345961355, -14.99999999999354294, -91.95260264945001438 ) ) ;
#112484 = UNCERTAINTY_MEASURE_WITH_UNIT (LENGTH_MEASURE( 1.000000000000000082E-05 ), #124635, 'distance_accuracy_value', 'NONE');
#112485 = CARTESIAN_POINT ( 'NONE',  ( 10.55313960163610609, -9.686430042638125570, -28.46034515370059026 ) ) ;
#112487 = MECHANICAL_DESIGN_GEOMETRIC_PRESENTATION_REPRESENTATION (  '', ( #315501 ), #747254 ) ;
#112486 = CARTESIAN_POINT ( 'NONE',  ( 0.7891958522667963383, 2.965182386274294757, -6.955999999999999517 ) ) ;
#112488 = ORIENTED_EDGE ( 'NONE', *, *, #326870, .T. ) ;
#112490 = UNCERTAINTY_MEASURE_WITH_UNIT (LENGTH_MEASURE( 1.000000000000000082E-05 ), #761328, 'distance_accuracy_value', 'NONE');
#112489 = CARTESIAN_POINT ( 'NONE',  ( 14.27939534801264010, 29.41665641302239820, -4.594058584159454561 ) ) ;
#112492 = ORIENTED_EDGE ( 'NONE', *, *, #367506, .F. ) ;
#112491 = CARTESIAN_POINT ( 'NONE',  ( -10.47430657253230102, -8.292298828939941302, -3.169218704220739813 ) ) ;
#112493 = ORIENTED_EDGE ( 'NONE', *, *, #75671, .T. ) ;
#112494 = CARTESIAN_POINT ( 'NONE',  ( 6.862331139688455650, 0.02540000000000000244, 11.31207141925832715 ) ) ;
#112495 = CARTESIAN_POINT ( 'NONE',  ( 4.244645876787127570, -17.41949332169264153, -13.62606380414053220 ) ) ;
#112496 = MECHANICAL_DESIGN_GEOMETRIC_PRESENTATION_REPRESENTATION (  '', ( #404472 ), #74460 ) ;
#112498 = CARTESIAN_POINT ( 'NONE',  ( 27.93273249237850919, 0.6372248890801831545, 7.011429888916231867 ) ) ;
#112497 = CARTESIAN_POINT ( 'NONE',  ( 8.711534230923444255, 0.1123797565124307618, 12.33187692026369398 ) ) ;
#112499 = CARTESIAN_POINT ( 'NONE',  ( -88.89999999999999147, 85.91428729999998382, 0.5500000010925272242 ) ) ;
#112500 = DIRECTION ( 'NONE',  ( 3.122502256758252770E-17, -1.000000000000000000, 1.387778780783015694E-17 ) ) ;
#112503 = EDGE_CURVE ( 'NONE', #65362, #372110, #47771, .T. ) ;
#112502 = CARTESIAN_POINT ( 'NONE',  ( 4.879687638107656156, -17.41949332169264153, -12.99102204281992634 ) ) ;
#112501 = SURFACE_STYLE_USAGE ( .BOTH. , #306463 ) ;
#112504 = VERTEX_POINT ( 'NONE', #752672 ) ;
#112506 = FACE_OUTER_BOUND ( 'NONE', #657748, .T. ) ;
#112505 = CARTESIAN_POINT ( 'NONE',  ( -2.842209342157771879, 19.04999999999999716, -15.28380541921525015 ) ) ;
#112510 = EDGE_CURVE ( 'NONE', #561751, #551699, #20798, .T. ) ;
#112509 = CARTESIAN_POINT ( 'NONE',  ( 10.58984685212510080, 9.035359386862374720, -27.97021556828983435 ) ) ;
#112508 = FACE_BOUND ( 'NONE', #712721, .T. ) ;
#112507 = FILL_AREA_STYLE_COLOUR ( '', #640987 ) ;
#112511 = VERTEX_POINT ( 'NONE', #386935 ) ;
#112512 = CARTESIAN_POINT ( 'NONE',  ( -1.365411228620862394, -14.22653999999998753, -1.365291217724083461 ) ) ;
#112513 = FILL_AREA_STYLE_COLOUR ( '', #383653 ) ;
#112516 = ORIENTED_EDGE ( 'NONE', *, *, #66904, .T. ) ;
#112515 = EDGE_CURVE ( 'NONE', #288368, #276015, #392964, .T. ) ;
#112514 = PRESENTATION_STYLE_ASSIGNMENT (( #52857 ) ) ;
#112517 = ORIENTED_EDGE ( 'NONE', *, *, #760796, .F. ) ;
#112519 = ORIENTED_EDGE ( 'NONE', *, *, #470489, .T. ) ;
#112518 = CARTESIAN_POINT ( 'NONE',  ( -10.79536466982169429, -9.464079267204274615, -28.35655050386192144 ) ) ;
#112520 = VECTOR ( 'NONE', #594925, 1000.000000000000000 ) ;
#112521 = CARTESIAN_POINT ( 'NONE',  ( 13.54174442100896236, 18.33686231436798764, -6.150390855303399462 ) ) ;
#112522 = CARTESIAN_POINT ( 'NONE',  ( 12.95542293496940012, -10.17999999999999972, -28.33497422611930361 ) ) ;
#112523 = EDGE_CURVE ( 'NONE', #751579, #215983, #633311, .T. ) ;
#112524 = LINE ( 'NONE', #168334, #467852 ) ;
#112525 = CARTESIAN_POINT ( 'NONE',  ( -13.45982785849864527, -14.27442488642829410, 3.999999999999998224 ) ) ;
#112526 =( NAMED_UNIT ( * ) SI_UNIT ( $, .STERADIAN. ) SOLID_ANGLE_UNIT ( ) );
#112528 = VERTEX_POINT ( 'NONE', #772257 ) ;
#112527 = SURFACE_SIDE_STYLE ('',( #52871 ) ) ;
#112529 = MECHANICAL_DESIGN_GEOMETRIC_PRESENTATION_REPRESENTATION (  '', ( #226772 ), #290446 ) ;
#112530 = CARTESIAN_POINT ( 'NONE',  ( -10.95138990586565342, 7.820681887489763895, -27.51553053179578612 ) ) ;
#112531 = CARTESIAN_POINT ( 'NONE',  ( 4.642734177215182889, 19.04999999999999716, -12.69999999999999929 ) ) ;
#112532 = EDGE_CURVE ( 'NONE', #753366, #234968, #94210, .T. ) ;
#112534 = CARTESIAN_POINT ( 'NONE',  ( -11.48426840455946163, -9.442590612581708953, -27.50868807633199964 ) ) ;
#112533 = SURFACE_STYLE_FILL_AREA ( #52876 ) ;
#112535 = CARTESIAN_POINT ( 'NONE',  ( 1.464861641320426067, -1.226059836444463258, -151.8045432801347658 ) ) ;
#112537 = CARTESIAN_POINT ( 'NONE',  ( 11.55521684689997741, -7.654930184510805091, -2.600007491484636724 ) ) ;
#112536 = SURFACE_STYLE_USAGE ( .BOTH. , #530116 ) ;
#112538 = CARTESIAN_POINT ( 'NONE',  ( 3.194054805292268373, 14.70671808454437013, 1.656142345947716032 ) ) ;
#112539 = CARTESIAN_POINT ( 'NONE',  ( 10.34694471531966009, 34.18811627052733115, 27.82815809561513731 ) ) ;
#112540 = CARTESIAN_POINT ( 'NONE',  ( 11.89575289866534469, 31.80528077278900412, -9.137461852824312558 ) ) ;
#112541 = EDGE_CURVE ( 'NONE', #631341, #398881, #550525, .T. ) ;
#112543 = FACE_OUTER_BOUND ( 'NONE', #486160, .T. ) ;
#112542 = DIRECTION ( 'NONE',  ( -0.5000000000000003331, 0.000000000000000000, 0.8660254037844384856 ) ) ;
#112545 = CARTESIAN_POINT ( 'NONE',  ( 15.02260545500713462, 0.04205365027161160618, 0.4046255783211155088 ) ) ;
#112544 = CARTESIAN_POINT ( 'NONE',  ( 12.12697589237689755, 8.400000000000014566, -27.19896816367741366 ) ) ;
#112546 = CARTESIAN_POINT ( 'NONE',  ( 14.53517520337268998, 31.14664722205293756, -3.151957857913406436 ) ) ;
#112547 = FILL_AREA_STYLE_COLOUR ( '', #413213 ) ;
#112549 = EDGE_CURVE ( 'NONE', #739190, #628269, #171860, .T. ) ;
#112548 = EDGE_CURVE ( 'NONE', #688004, #664767, #484399, .T. ) ;
#112551 = CARTESIAN_POINT ( 'NONE',  ( -14.83773396067425665, 13.91057891834282145, -2.200375199047798880 ) ) ;
#112550 = CARTESIAN_POINT ( 'NONE',  ( 14.73791043055366679, 29.85809821414721199, 2.000033551463614057 ) ) ;
#112552 = CARTESIAN_POINT ( 'NONE',  ( -13.81122705056439948, 10.37515605886740033, -27.85000000000000142 ) ) ;
#112553 = CARTESIAN_POINT ( 'NONE',  ( 10.00763990586539975, 7.960892727365619592, -27.47211869773430237 ) ) ;
#112554 =( NAMED_UNIT ( * ) SI_UNIT ( $, .STERADIAN. ) SOLID_ANGLE_UNIT ( ) );
#112556 = CARTESIAN_POINT ( 'NONE',  ( -11.26375626830300192, 8.120000000000000995, -3.084974226119260088 ) ) ;
#112555 = STYLED_ITEM ( 'NONE', ( #52780 ), #725123 ) ;
#112558 = ADVANCED_FACE ( 'NONE', ( #585279, #465985 ), #764424, .T. ) ;
#112557 = CARTESIAN_POINT ( 'NONE',  ( -59.47398183608930822, -5.056709244205005227, 0.8379018169643964731 ) ) ;
#112560 = CARTESIAN_POINT ( 'NONE',  ( 11.14401351879179991, 7.871425591818590028, -28.03495700856050021 ) ) ;
#112559 = DIRECTION ( 'NONE',  ( 0.7071067811865489050, 6.242245727565916229E-36, 0.7071067811865462405 ) ) ;
#112561 = CARTESIAN_POINT ( 'NONE',  ( 4.164199785151150301, 4.697048467004015571, 26.82549883002761959 ) ) ;
#112562 = CARTESIAN_POINT ( 'NONE',  ( 10.73568018545850045, -8.824464672112080521, -2.234719639004819847 ) ) ;
#112564 = VERTEX_POINT ( 'NONE', #100128 ) ;
#112563 = CYLINDRICAL_SURFACE ( 'NONE', #643885, 2.499999999999998668 ) ;
#112566 = DIRECTION ( 'NONE',  ( 0.000000000000000000, 0.000000000000000000, -1.000000000000000000 ) ) ;
#112565 = VECTOR ( 'NONE', #41160, 1000.000000000000000 ) ;
#112567 = VERTEX_POINT ( 'NONE', #40461 ) ;
#112570 = CARTESIAN_POINT ( 'NONE',  ( 7.770000000000170104, 6.950000000000209788, -26.75000000000000000 ) ) ;
#112569 = FILL_AREA_STYLE_COLOUR ( '', #498328 ) ;
#112568 = B_SPLINE_CURVE_WITH_KNOTS ( 'NONE', 3,
 ( #762477, #631356, #281361, #448517, #515832, #146302, #571555, #30684, #26763, #90459, #269623, #337141, #452380, #695037, #150189, #217701, #392837, #273554, #213779, #456307, #698946, #260410, #85136, #316281, #375852, #327949, #558450, #443234, #371926, #498791, #192854, #439329, #200635, #618199, #681937, #13583, #502719, #689781, #204585, #137110, #144917, #614268, #256550, #745446, #383639, #570174, #81166, #741551, #17470, #506613, #69440, #431554, #685832, #447143 ),
 .UNSPECIFIED., .F., .F.,
 ( 4, 2, 2, 2, 2, 2, 2, 2, 2, 2, 2, 2, 2, 2, 2, 2, 2, 2, 2, 2, 2, 2, 2, 2, 2, 2, 4 ),
 ( 0.000000000000000000, 0.03125000000000000000, 0.04687500000000000000, 0.05468750000000000000, 0.05859375000000000000, 0.06250000000000000000, 0.09375000000000000000, 0.1250000000000000000, 0.1875000000000000000, 0.2187500000000000000, 0.2343750000000000000, 0.2500000000000000000, 0.3750000000000000000, 0.4375000000000000000, 0.4687500000000000000, 0.5000000000000000000, 0.6250000000000000000, 0.6875000000000000000, 0.7187500000000000000, 0.7343750000000000000, 0.7500000000000000000, 0.8125000000000000000, 0.8437500000000000000, 0.8593750000000000000, 0.8671875000000000000, 0.8750000000000000000, 1.000000000000000000 ),
 .UNSPECIFIED. ) ;
#112571 = AXIS2_PLACEMENT_3D ( 'NONE', #309534, #734853, #14722 ) ;
#112572 = EDGE_LOOP ( 'NONE', ( #477930, #635600, #13772, #337254 ) ) ;
#112573 = EDGE_CURVE ( 'NONE', #355966, #494723, #768345, .T. ) ;
#112574 = CARTESIAN_POINT ( 'NONE',  ( 16.26277684003272128, 60.86883655000000459, -41.06022341781374507 ) ) ;
#112578 = B_SPLINE_CURVE_WITH_KNOTS ( 'NONE', 3,
 ( #43547, #330445, #222671, #524732 ),
 .UNSPECIFIED., .F., .F.,
 ( 4, 4 ),
 ( 0.000000000000000000, 1.000000000000000000 ),
 .UNSPECIFIED. ) ;
#112577 = CARTESIAN_POINT ( 'NONE',  ( 27.92153025633753316, -1.015786158568018571, 2.479092405495279205 ) ) ;
#112576 = CARTESIAN_POINT ( 'NONE',  ( 12.79021207133140337, 19.42418218779054229, 7.590560233879194207 ) ) ;
#112575 = LINE ( 'NONE', #609390, #680470 ) ;
#112580 = ORIENTED_EDGE ( 'NONE', *, *, #503916, .F. ) ;
#112579 = MECHANICAL_DESIGN_GEOMETRIC_PRESENTATION_REPRESENTATION (  '', ( #354142 ), #760426 ) ;
#112581 = UNCERTAINTY_MEASURE_WITH_UNIT (LENGTH_MEASURE( 1.000000000000000082E-05 ), #598604, 'distance_accuracy_value', 'NONE');
#112582 = ORIENTED_EDGE ( 'NONE', *, *, #575870, .F. ) ;
#112583 = CARTESIAN_POINT ( 'NONE',  ( 14.83748910869350013, 13.94955417352848315, 2.202025688922659707 ) ) ;
#112586 = ORIENTED_EDGE ( 'NONE', *, *, #447441, .F. ) ;
#112585 = CARTESIAN_POINT ( 'NONE',  ( 1.567244251809582822, -0.6491738246507632315, -144.1231718749999402 ) ) ;
#112584 = CARTESIAN_POINT ( 'NONE',  ( 0.000000000000000000, -12.00000000000000000, -5.499999999999999112 ) ) ;
#112588 = ORIENTED_EDGE ( 'NONE', *, *, #22757, .T. ) ;
#112587 = CARTESIAN_POINT ( 'NONE',  ( 11.58230502873325385, -9.024100366820849928, -2.700305143554779796 ) ) ;
#112590 = ORIENTED_EDGE ( 'NONE', *, *, #146081, .T. ) ;
#112589 = CARTESIAN_POINT ( 'NONE',  ( -11.44651328629119824, -9.339997109570484568, -27.52668218046362014 ) ) ;
#112592 = CARTESIAN_POINT ( 'NONE',  ( -0.6491738246508035326, 1.567244251809625011, -155.6325468749999459 ) ) ;
#112591 = LINE ( 'NONE', #104671, #452170 ) ;
#112593 = VERTEX_POINT ( 'NONE', #473803 ) ;
#112595 = CARTESIAN_POINT ( 'NONE',  ( 12.36765934650260057, -10.80000000000000071, -27.85000000000000142 ) ) ;
#112594 = CIRCLE ( 'NONE', #646279, 3.500000000000003109 ) ;
#112596 = DIRECTION ( 'NONE',  ( -0.000000000000000000, 1.000000000000000000, -0.000000000000000000 ) ) ;
#112597 = CARTESIAN_POINT ( 'NONE',  ( 10.33342647779589463, 8.182689614201018813, -1.982329758738493153 ) ) ;
#112598 = CARTESIAN_POINT ( 'NONE',  ( -13.43660000000000565, -13.64369489252734802, -2.554050639310994519 ) ) ;
#112599 = VERTEX_POINT ( 'NONE', #183391 ) ;
#112601 = UNCERTAINTY_MEASURE_WITH_UNIT (LENGTH_MEASURE( 1.000000000000000082E-05 ), #393004, 'distance_accuracy_value', 'NONE');
#112600 = CARTESIAN_POINT ( 'NONE',  ( -10.34877293496970019, -10.00410973606929943, -27.29976263044429885 ) ) ;
#112603 = LINE ( 'NONE', #216363, #494001 ) ;
#112602 =( NAMED_UNIT ( * ) SI_UNIT ( $, .STERADIAN. ) SOLID_ANGLE_UNIT ( ) );
#112604 = CARTESIAN_POINT ( 'NONE',  ( 11.33078133648809960, 8.688529888882548846, -2.098287206756349832 ) ) ;
#112606 = CARTESIAN_POINT ( 'NONE',  ( 12.67297175407989585, 8.680000000000015703, -28.33497422611928940 ) ) ;
#112605 = CARTESIAN_POINT ( 'NONE',  ( 11.35310378197334025, 8.466933257373129962, -2.025121660787319922 ) ) ;
#112607 = ORIENTED_EDGE ( 'NONE', *, *, #106029, .F. ) ;
#112608 = AXIS2_PLACEMENT_3D ( 'NONE', #98112, #746764, #209766 ) ;
#112609 = CARTESIAN_POINT ( 'NONE',  ( 2.070005872970500871, -14.22399999999998599, 2.240517065142688224 ) ) ;
#112610 = ORIENTED_EDGE ( 'NONE', *, *, #695422, .F. ) ;
#112613 = CIRCLE ( 'NONE', #316158, 2.749999999999999112 ) ;
#112612 = CARTESIAN_POINT ( 'NONE',  ( -11.28250626830300085, 7.975535327887899761, -2.965280360995160347 ) ) ;
#112611 = CARTESIAN_POINT ( 'NONE',  ( -11.43855626830299954, -8.120000000000000995, -2.115025773880709892 ) ) ;
#112617 = CARTESIAN_POINT ( 'NONE',  ( -11.42697589237709721, 8.400000000000014566, -27.19896816367741366 ) ) ;
#112616 = CARTESIAN_POINT ( 'NONE',  ( 14.34165304661605411, 29.34267364722932925, 3.939949184884835809 ) ) ;
#112615 = CARTESIAN_POINT ( 'NONE',  ( -18.03400000000000603, -13.97000000000000419, 9.906000000000005912 ) ) ;
#112614 = CARTESIAN_POINT ( 'NONE',  ( 7.444248130000882036, 60.86883655000000459, -37.07349300014791993 ) ) ;
#112619 = UNCERTAINTY_MEASURE_WITH_UNIT (LENGTH_MEASURE( 1.000000000000000082E-05 ), #106606, 'distance_accuracy_value', 'NONE');
#112618 = CARTESIAN_POINT ( 'NONE',  ( -11.33947589237708975, -10.46381010892780061, -27.84999999999999076 ) ) ;
#112620 = AXIS2_PLACEMENT_3D ( 'NONE', #755666, #278503, #703887 ) ;
#112621 = EDGE_CURVE ( 'NONE', #628674, #193426, #200039, .T. ) ;
#112622 = VECTOR ( 'NONE', #279432, 1000.000000000000227 ) ;
#112624 = EDGE_CURVE ( 'NONE', #76675, #736930, #350867, .T. ) ;
#112623 = CARTESIAN_POINT ( 'NONE',  ( 1.472762003855357271, 1.472762003855397905, -149.1337187499999573 ) ) ;
#112625 = CARTESIAN_POINT ( 'NONE',  ( 2.146644814839929971, 35.21638890653577647, 14.84560258254681742 ) ) ;
#112626 = CARTESIAN_POINT ( 'NONE',  ( -12.26276351879210580, -8.400000000000005684, -3.246632301492379025 ) ) ;
#112627 = PRESENTATION_STYLE_ASSIGNMENT (( #721125 ) ) ;
#112628 = CARTESIAN_POINT ( 'NONE',  ( 14.77477237293298806, 13.12302522755276435, 1.706679580420161546 ) ) ;
#112629 = CARTESIAN_POINT ( 'NONE',  ( 8.832115118049058466, 60.86883655000000459, -38.10347752787181719 ) ) ;
#112630 = CARTESIAN_POINT ( 'NONE',  ( 4.497054438126740550, -16.83290544819597656, -13.94839163454929931 ) ) ;
#112633 = UNCERTAINTY_MEASURE_WITH_UNIT (LENGTH_MEASURE( 1.000000000000000082E-05 ), #309059, 'distance_accuracy_value', 'NONE');
#112632 = CARTESIAN_POINT ( 'NONE',  ( 2.989435324445511633, 0.000000000000000000, 12.17617635638803364 ) ) ;
#112631 = CARTESIAN_POINT ( 'NONE',  ( -59.49644450137500939, -2.531917726403952518, 3.837660286333000492 ) ) ;
#112635 = EDGE_CURVE ( 'NONE', #681014, #283390, #778996, .T. ) ;
#112634 =( NAMED_UNIT ( * ) SI_UNIT ( $, .STERADIAN. ) SOLID_ANGLE_UNIT ( ) );
#112636 = CARTESIAN_POINT ( 'NONE',  ( 14.56575565525876392, 24.97868013092350736, 3.583133275320838695 ) ) ;
#112637 = VECTOR ( 'NONE', #433704, 1000.000000000000000 ) ;
#112638 = VERTEX_POINT ( 'NONE', #362568 ) ;
#112639 = SURFACE_SIDE_STYLE ('',( #593769 ) ) ;
#112642 = CARTESIAN_POINT ( 'NONE',  ( 14.44444467914903996, 24.37671930656404484, 4.044524946512885855 ) ) ;
#112641 = CARTESIAN_POINT ( 'NONE',  ( 11.37869800315480617, -8.620725238246386368, -1.969206319431657581 ) ) ;
#112640 =( NAMED_UNIT ( * ) PLANE_ANGLE_UNIT ( ) SI_UNIT ( $, .RADIAN. ) );
#112645 = DIRECTION ( 'NONE',  ( -0.000000000000000000, 2.055781422646437372E-24, 1.000000000000000000 ) ) ;
#112644 = CARTESIAN_POINT ( 'NONE',  ( 10.20353960163610374, -9.686430042638125570, -28.46034515370059026 ) ) ;
#112643 = CARTESIAN_POINT ( 'NONE',  ( -58.22817413900150996, -4.496042580000005451, -2.678516229972233376 ) ) ;
#112646 = EDGE_LOOP ( 'NONE', ( #111547, #512848, #774849, #34697 ) ) ;
#112647 = CARTESIAN_POINT ( 'NONE',  ( 15.00239039075118086, 37.38528611781522670, -14.00064907226092892 ) ) ;
#112648 = B_SPLINE_CURVE_WITH_KNOTS ( 'NONE', 3,
 ( #785176, #467143, #530698, #164991 ),
 .UNSPECIFIED., .F., .F.,
 ( 4, 4 ),
 ( 1.025766606070266374, 2.000000000000000000 ),
 .UNSPECIFIED. ) ;
#112650 = VERTEX_POINT ( 'NONE', #354802 ) ;
#112649 = DIRECTION ( 'NONE',  ( 0.000000000000000000, 0.000000000000000000, 1.000000000000000000 ) ) ;
#112651 = DIRECTION ( 'NONE',  ( 1.000000000000000000, -1.200748232950198139E-17, 6.011982223193870285E-17 ) ) ;
#112652 = CARTESIAN_POINT ( 'NONE',  ( 12.86772293496939668, -10.45999999999999908, -27.52668384925377865 ) ) ;
#112653 = ADVANCED_FACE ( 'NONE', ( #119784 ), #696064, .T. ) ;
#112655 = AXIS2_PLACEMENT_3D ( 'NONE', #183774, #112304, #609130 ) ;
#112654 = CARTESIAN_POINT ( 'NONE',  ( 10.09536466982150671, -10.33592073279560886, -28.35655050386192144 ) ) ;
#112657 = CARTESIAN_POINT ( 'NONE',  ( 8.243746835443038989, 19.04999999999999716, -10.66800000000000281 ) ) ;
#112656 = CARTESIAN_POINT ( 'NONE',  ( -0.6491738246508035326, 1.567244251809625011, -145.3137968749999516 ) ) ;
#112658 = ORIENTED_EDGE ( 'NONE', *, *, #520436, .F. ) ;
#112659 = ORIENTED_EDGE ( 'NONE', *, *, #108879, .F. ) ;
#112661 = CARTESIAN_POINT ( 'NONE',  ( 10.80985426826300611, 7.752482135711477262, -27.72748394114760373 ) ) ;
#112660 = CARTESIAN_POINT ( 'NONE',  ( -4.864205342968044299, 18.92300000000000182, -0.2210252291501914879 ) ) ;
#112663 = CYLINDRICAL_SURFACE ( 'NONE', #232776, 1.999999999999999556 ) ;
#112662 = SURFACE_STYLE_FILL_AREA ( #228207 ) ;
#112664 = LINE ( 'NONE', #541959, #734727 ) ;
#112665 = EDGE_CURVE ( 'NONE', #537491, #751225, #532366, .T. ) ;
#112666 = FACE_OUTER_BOUND ( 'NONE', #685865, .T. ) ;
#112667 = AXIS2_PLACEMENT_3D ( 'NONE', #541913, #56825, #545806 ) ;
#112668 = CIRCLE ( 'NONE', #430146, 0.8000000000000004885 ) ;
#112670 = FILL_AREA_STYLE ('',( #184143 ) ) ;
#112669 =( NAMED_UNIT ( * ) PLANE_ANGLE_UNIT ( ) SI_UNIT ( $, .RADIAN. ) );
#112671 = ORIENTED_EDGE ( 'NONE', *, *, #662857, .F. ) ;
#112672 = B_SPLINE_SURFACE_WITH_KNOTS ( 'NONE', 3, 1, ( 
 ( #239544, #422451 ),
 ( #612979, #187618 ),
 ( #366723, #68184 ),
 ( #664957, #609047 ),
 ( #311091, #247362 ),
 ( #605106, #482 ),
 ( #489697, #8352 ),
 ( #147597, #76009 ),
 ( #326716, #263069 ),
 ( #740293, #509266 ),
 ( #628733, #752032 ) ),
 .UNSPECIFIED., .F., .F., .F.,
 ( 4, 1, 1, 1, 1, 1, 1, 1, 4 ),
 ( 2, 2 ),
 ( 0.000000000000000000, 0.1440233629766624612, 0.2825989546863962865, 0.4156920483522673071, 0.5441791370841417841, 0.6667849748605719773, 0.7836676128690860388, 0.8944147436433909082, 1.000000000000000000 ),
 ( 0.000000000000000000, 1.000000000000000000 ),
 .UNSPECIFIED. ) ;
#112674 = ORIENTED_EDGE ( 'NONE', *, *, #726760, .T. ) ;
#112673 = CIRCLE ( 'NONE', #683313, 11.45540000000000092 ) ;
#112675 =( LENGTH_UNIT ( ) NAMED_UNIT ( * ) SI_UNIT ( .MILLI., .METRE. ) );
#112676 = CARTESIAN_POINT ( 'NONE',  ( -13.46200000000000507, 14.44198825961398214, 2.183383045826325031 ) ) ;
#112677 = CARTESIAN_POINT ( 'NONE',  ( 5.447558261886729980, 34.66095703731021160, 26.69706101109217755 ) ) ;
#112679 = COLOUR_RGB ( '',0.7921568627450980005, 0.8196078431372548767, 0.9333333333333333481 ) ;
#112678 = CARTESIAN_POINT ( 'NONE',  ( -12.56016490974137945, 25.63658930697095073, 7.965449651672839693 ) ) ;
#112680 = CARTESIAN_POINT ( 'NONE',  ( 9.833388420746523195, -8.504109736069320746, -3.150237369555713318 ) ) ;
#112681 = LINE ( 'NONE', #589898, #25228 ) ;
#112682 = MECHANICAL_DESIGN_GEOMETRIC_PRESENTATION_REPRESENTATION (  '', ( #722467 ), #481054 ) ;
#112684 = CARTESIAN_POINT ( 'NONE',  ( -25.00000000000000711, 15.00000000000000533, -92.55000000000001137 ) ) ;
#112683 = CARTESIAN_POINT ( 'NONE',  ( 12.33732327416210062, -9.614412000812309955, -28.34465292462489927 ) ) ;
#112685 =( LENGTH_UNIT ( ) NAMED_UNIT ( * ) SI_UNIT ( .MILLI., .METRE. ) );
#112686 = FACE_BOUND ( 'NONE', #689618, .T. ) ;
#112687 = CARTESIAN_POINT ( 'NONE',  ( 11.64252293496939217, -9.339999999999955449, -28.17331615074622420 ) ) ;
#112689 = ORIENTED_EDGE ( 'NONE', *, *, #469645, .T. ) ;
#112688 = DIRECTION ( 'NONE',  ( -1.000000000000000000, 0.000000000000000000, 0.000000000000000000 ) ) ;
#112692 = CARTESIAN_POINT ( 'NONE',  ( -11.33078133648839980, -10.18938090109869954, -27.34877757655690189 ) ) ;
#112691 = CARTESIAN_POINT ( 'NONE',  ( -13.46200000000000863, -13.95975761450587171, -1.703167969970573070 ) ) ;
#112690 = CYLINDRICAL_SURFACE ( 'NONE', #357409, 14.87299999999999578 ) ;
#112693 = CARTESIAN_POINT ( 'NONE',  ( 12.60562293496940001, -10.17999999999999972, -28.33497422611930361 ) ) ;
#112694 = CARTESIAN_POINT ( 'NONE',  ( -10.26147293496970825, 7.764640613137676617, -27.97021556828983435 ) ) ;
#112696 = STYLED_ITEM ( 'NONE', ( #49620 ), #247027 ) ;
#112695 = CARTESIAN_POINT ( 'NONE',  ( -13.10379441240781162, 20.03082526806685237, 7.035389191019289612 ) ) ;
#112698 = FACE_OUTER_BOUND ( 'NONE', #31488, .T. ) ;
#112697 = CARTESIAN_POINT ( 'NONE',  ( -13.72393365402912480, 20.55101118195404197, -5.732349136509039766 ) ) ;
#112699 = CARTESIAN_POINT ( 'NONE',  ( 11.37443760159640327, 8.970156369028346788, -2.269528693974890210 ) ) ;
#112700 = VECTOR ( 'NONE', #787009, 1000.000000000000000 ) ;
#112701 = CARTESIAN_POINT ( 'NONE',  ( 10.00771482718409899, 7.961033283362340285, -27.47223965561040160 ) ) ;
#112702 =( NAMED_UNIT ( * ) SI_UNIT ( $, .STERADIAN. ) SOLID_ANGLE_UNIT ( ) );
#112703 = CARTESIAN_POINT ( 'NONE',  ( -12.52765758366815518, -8.477449990759630793, -1.974889904217426606 ) ) ;
#112704 = ORIENTED_EDGE ( 'NONE', *, *, #388949, .T. ) ;
#112705 = CARTESIAN_POINT ( 'NONE',  ( 10.44536466982150280, -10.33592073279560886, -28.35655050386192144 ) ) ;
#112707 = CARTESIAN_POINT ( 'NONE',  ( 12.75995892072160309, 8.400000000000027001, -27.18173463764173903 ) ) ;
#112706 = CARTESIAN_POINT ( 'NONE',  ( -11.54829390901406860, -9.144978721350518924, -2.694363233297746518 ) ) ;
#112708 = DIRECTION ( 'NONE',  ( -0.9996505600996192786, -0.02643402528025998524, -0.000000000000000000 ) ) ;
#112710 = CARTESIAN_POINT ( 'NONE',  ( -12.85000000000012044, 8.842860370417879423, -28.38563018241455183 ) ) ;
#112709 = CARTESIAN_POINT ( 'NONE',  ( -2.550694353264139034E-16, -2.082799999999984664, -150.9196562499999743 ) ) ;
#112711 = DIRECTION ( 'NONE',  ( 0.000000000000000000, 0.000000000000000000, -1.000000000000000000 ) ) ;
#112713 = CARTESIAN_POINT ( 'NONE',  ( 8.310000000000140830, -2.599999999999799805, -27.00000000000000000 ) ) ;
#112712 = CARTESIAN_POINT ( 'NONE',  ( 13.52025403446377894, 26.27912550986976115, 6.197488189748179721 ) ) ;
#112714 = VERTEX_POINT ( 'NONE', #52295 ) ;
#112715 = DIRECTION ( 'NONE',  ( -1.000000000000000000, -2.465190328815661618E-32, -9.106159978880881093E-17 ) ) ;
#112716 = UNCERTAINTY_MEASURE_WITH_UNIT (LENGTH_MEASURE( 1.000000000000000082E-05 ), #741933, 'distance_accuracy_value', 'NONE');
#112718 = ORIENTED_EDGE ( 'NONE', *, *, #538780, .F. ) ;
#112717 = CARTESIAN_POINT ( 'NONE',  ( -11.63575482184190513, -9.629527677973349853, -28.42347389908502464 ) ) ;
#112719 = CARTESIAN_POINT ( 'NONE',  ( -58.22857771269428184, -7.161375903032006107, 0.8379024090051899742 ) ) ;
#112723 = EDGE_LOOP ( 'NONE', ( #65592, #355684, #204421, #689869 ) ) ;
#112722 = CARTESIAN_POINT ( 'NONE',  ( -12.65243817879910182, 9.033880000000024779, -28.21597078863389285 ) ) ;
#112721 = CARTESIAN_POINT ( 'NONE',  ( 11.65213842074650330, 8.960000000000022169, -28.17331615074619222 ) ) ;
#112720 = CARTESIAN_POINT ( 'NONE',  ( -25.00000000000000711, 15.00000000000000533, -91.25000000000000000 ) ) ;
#112724 = ORIENTED_EDGE ( 'NONE', *, *, #510125, .F. ) ;
#112725 = CARTESIAN_POINT ( 'NONE',  ( 13.01375626830279941, 8.679999999999999716, -28.33497422611930361 ) ) ;
#112727 = CARTESIAN_POINT ( 'NONE',  ( 10.54999999999871996, 9.000662832364049848, -2.706321031843585523 ) ) ;
#112726 = COLOUR_RGB ( '',0.2509803921568627416, 0.2509803921568627416, 0.2509803921568627416 ) ;
#112728 =( LENGTH_UNIT ( ) NAMED_UNIT ( * ) SI_UNIT ( .MILLI., .METRE. ) );
#112731 = CARTESIAN_POINT ( 'NONE',  ( 6.467498113777089053, 19.60780012936089989, 26.96199725616365583 ) ) ;
#112730 = STYLED_ITEM ( 'NONE', ( #490186 ), #407227 ) ;
#112729 = DIRECTION ( 'NONE',  ( 0.7071378569466347797, 6.262746038427222630E-36, 0.7070757040606900912 ) ) ;
#112732 = DIRECTION ( 'NONE',  ( 1.000000000000000000, 0.000000000000000000, 0.000000000000000000 ) ) ;
#112733 = MECHANICAL_DESIGN_GEOMETRIC_PRESENTATION_REPRESENTATION (  '', ( #163882 ), #786087 ) ;
#112736 = CARTESIAN_POINT ( 'NONE',  ( 98.59999999999999432, -98.59999999999999432, 7.000000000000026645 ) ) ;
#112735 = CARTESIAN_POINT ( 'NONE',  ( -7.671620905383617739, 0.02540000000001355063, -10.88137147257487669 ) ) ;
#112734 = CARTESIAN_POINT ( 'NONE',  ( 1.017734586801213092, 35.92352968561962712, -14.96558711958007493 ) ) ;
#112738 = CARTESIAN_POINT ( 'NONE',  ( -0.3899281241465679115, 0.000000000000000000, 12.86275889050794952 ) ) ;
#112737 = CARTESIAN_POINT ( 'NONE',  ( 50.29199999999980975, 58.83683655000000812, -0.5080000000001784199 ) ) ;
#112739 = CARTESIAN_POINT ( 'NONE',  ( -4.799999999999999822, 84.79999999999999716, -24.40000000000000213 ) ) ;
#112740 = SURFACE_SIDE_STYLE ('',( #176371 ) ) ;
#112741 = VERTEX_POINT ( 'NONE', #414405 ) ;
#112743 = EDGE_CURVE ( 'NONE', #30514, #44119, #759226, .T. ) ;
#112742 = ORIENTED_EDGE ( 'NONE', *, *, #164871, .T. ) ;
#112744 = CARTESIAN_POINT ( 'NONE',  ( 8.566170498242239972, 18.92299999999999827, -0.8625073408621779514 ) ) ;
#112745 = DIRECTION ( 'NONE',  ( -1.000000000000000000, 0.000000000000000000, 0.000000000000000000 ) ) ;
#112746 =( NAMED_UNIT ( * ) SI_UNIT ( $, .STERADIAN. ) SOLID_ANGLE_UNIT ( ) );
#112748 = EDGE_CURVE ( 'NONE', #726433, #587448, #175557, .T. ) ;
#112747 = EDGE_LOOP ( 'NONE', ( #374961, #16858, #192455, #758963 ) ) ;
#112749 = CARTESIAN_POINT ( 'NONE',  ( 14.84344272619668814, 25.38196713365438484, -0.9853583091728097543 ) ) ;
#112750 = CARTESIAN_POINT ( 'NONE',  ( -9.896799673407702613, -15.13839999999998831, -8.980256121069135844 ) ) ;
#112751 = AXIS2_PLACEMENT_3D ( 'NONE', #69303, #312241, #316148 ) ;
#112754 = VERTEX_POINT ( 'NONE', #358689 ) ;
#112753 = B_SPLINE_CURVE_WITH_KNOTS ( 'NONE', 3,
 ( #347423, #474273, #410981, #44850, #287715, #724770, #661255, #533920, #653431, #537851, #601410, #108441, #776669, #717001, #541702, #179969, #16403, #132115, #311279, #259360, #493795, #430452, #136029, #442176, #561304, #557366, #501659, #319105, #124197, #489878, #72276, #609226, #199575, #374777, #744361, #315226, #669017, #12497, #255455, #485979, #4618, #80087, #323020, #684748, #672988, #565176 ),
 .UNSPECIFIED., .F., .F.,
 ( 4, 2, 2, 2, 2, 2, 2, 2, 2, 2, 2, 2, 2, 2, 2, 2, 2, 2, 2, 2, 2, 2, 4 ),
 ( 0.000000000000000000, 0.06250000000000000000, 0.09375000000000000000, 0.1093750000000000000, 0.1171875000000000000, 0.1210937500000000000, 0.1250000000000000000, 0.1875000000000000000, 0.2187500000000000000, 0.2343750000000000000, 0.2500000000000000000, 0.3750000000000000000, 0.4375000000000000000, 0.4687500000000000000, 0.5000000000000000000, 0.6250000000000000000, 0.7500000000000000000, 0.8750000000000000000, 0.9375000000000000000, 0.9453125000000000000, 0.9531250000000000000, 0.9687500000000000000, 1.000000000000000000 ),
 .UNSPECIFIED. ) ;
#112752 = CARTESIAN_POINT ( 'NONE',  ( -11.24054286219715593, -9.295958079146402042, -28.04205430984049485 ) ) ;
#112756 = CARTESIAN_POINT ( 'NONE',  ( -2.722025998203575714, 18.91299999999999315, -0.1546149647030947705 ) ) ;
#112755 = CARTESIAN_POINT ( 'NONE',  ( -12.84028842933150827, 20.60840250590014122, -7.505552275851977484 ) ) ;
#112757 = EDGE_LOOP ( 'NONE', ( #539749, #578418, #61214, #625337 ) ) ;
#112758 = CARTESIAN_POINT ( 'NONE',  ( -14.98417983140473453, 13.92462427051000162, -0.6889162393853630606 ) ) ;
#112759 = CARTESIAN_POINT ( 'NONE',  ( -10.59592647779620300, 7.864763273121528897, -27.66271173491779578 ) ) ;
#112760 = MECHANICAL_DESIGN_GEOMETRIC_PRESENTATION_REPRESENTATION (  '', ( #607734 ), #646448 ) ;
#112762 = COLOUR_RGB ( '',0.7921568627450980005, 0.8196078431372548767, 0.9333333333333333481 ) ;
#112761 = CARTESIAN_POINT ( 'NONE',  ( 12.69999999999998863, 12.70000000000000107, 16.19999999999999218 ) ) ;
#112763 = DIRECTION ( 'NONE',  ( -0.000000000000000000, -0.000000000000000000, -1.000000000000000000 ) ) ;
#112764 = CARTESIAN_POINT ( 'NONE',  ( 13.52604157487671444, 25.97305745061969873, 6.184846696413687894 ) ) ;
#112767 = SURFACE_STYLE_USAGE ( .BOTH. , #769149 ) ;
#112766 = CARTESIAN_POINT ( 'NONE',  ( -106.9603183429326663, 4.895673076923086064, 152.2999999999999829 ) ) ;
#112765 = CARTESIAN_POINT ( 'NONE',  ( -3.175000000000022471, -5.651626160372599314E-15, 146.2087500000000375 ) ) ;
#112770 = SURFACE_STYLE_FILL_AREA ( #721284 ) ;
#112769 = CARTESIAN_POINT ( 'NONE',  ( -14.11256802009329725, 27.47011474187826607, -4.694953845129056447 ) ) ;
#112768 = CARTESIAN_POINT ( 'NONE',  ( -5.133728515729284680, 19.04745999999999739, -15.54665831794308062 ) ) ;
#112772 = CARTESIAN_POINT ( 'NONE',  ( -10.70771482718440026, 8.838966716637701282, -27.47223965561040160 ) ) ;
#112771 = CARTESIAN_POINT ( 'NONE',  ( 12.67244800315479836, 8.978761802197549713, -27.85000000000000142 ) ) ;
#112773 = LINE ( 'NONE', #419142, #419854 ) ;
#112774 = VECTOR ( 'NONE', #620371, 1000.000000000000114 ) ;
#112775 = EDGE_LOOP ( 'NONE', ( #675449, #510397, #74797, #220653 ) ) ;
#112776 = CARTESIAN_POINT ( 'NONE',  ( -11.01877703166519673, 7.849469375820164352, -28.16002331017667260 ) ) ;
#112779 = COLOUR_RGB ( '',1.000000000000000000, 1.000000000000000000, 1.000000000000000000 ) ;
#112778 = CARTESIAN_POINT ( 'NONE',  ( 11.33879745475840650, -6.083924905310985842, -16.98840219969498477 ) ) ;
#112777 = CARTESIAN_POINT ( 'NONE',  ( 14.88581865909901403, 25.29022923629261044, 1.847270250532879521 ) ) ;
#112782 = MECHANICAL_DESIGN_GEOMETRIC_PRESENTATION_REPRESENTATION (  '', ( #150908 ), #557173 ) ;
#112781 = UNCERTAINTY_MEASURE_WITH_UNIT (LENGTH_MEASURE( 1.000000000000000082E-05 ), #402991, 'distance_accuracy_value', 'NONE');
#112780 = CARTESIAN_POINT ( 'NONE',  ( 29.36875000000000568, 29.36874999999999147, 31.75000000000000000 ) ) ;
#112783 = ORIENTED_EDGE ( 'NONE', *, *, #675829, .F. ) ;
#112786 = ORIENTED_EDGE ( 'NONE', *, *, #11901, .F. ) ;
#112785 = MECHANICAL_DESIGN_GEOMETRIC_PRESENTATION_REPRESENTATION (  '', ( #455722 ), #291282 ) ;
#112784 = LINE ( 'NONE', #224385, #604246 ) ;
#112787 = CARTESIAN_POINT ( 'NONE',  ( 63.50000000000000000, 12.69999999999999929, 142.2526999999999759 ) ) ;
#112788 = CARTESIAN_POINT ( 'NONE',  ( 36.88692494501652419, 33.74909384650531052, -7.093625966781845094 ) ) ;
#112789 = DIRECTION ( 'NONE',  ( 0.03519478482845674744, -0.001229028968306248183, 0.9993797159281719855 ) ) ;
#112790 = CARTESIAN_POINT ( 'NONE',  ( 6.080550777077402103, 4.525162909079400997, 27.57931371185985725 ) ) ;
#112791 = CARTESIAN_POINT ( 'NONE',  ( 3.370026460854131933, 35.81428897938886280, 14.61652905646841738 ) ) ;
#112792 = CARTESIAN_POINT ( 'NONE',  ( -88.89999999999855618, 63.50000000002115286, 7.500000000000000000 ) ) ;
#112794 = CARTESIAN_POINT ( 'NONE',  ( 11.37482327416221928, 8.971175998375304772, -27.52023138358346088 ) ) ;
#112793 = CARTESIAN_POINT ( 'NONE',  ( 12.78230939120380860, 23.93837522599556422, -7.849370875311434403 ) ) ;
#112796 = CARTESIAN_POINT ( 'NONE',  ( -11.01472434434189651, 8.295890263930644437, -2.049762630444270872 ) ) ;
#112795 = CARTESIAN_POINT ( 'NONE',  ( -10.53271482718440133, -8.838966716637679966, -2.977760344389599467 ) ) ;
#112798 = ORIENTED_EDGE ( 'NONE', *, *, #310690, .F. ) ;
#112797 = CARTESIAN_POINT ( 'NONE',  ( 11.46604816051740094, 7.853691977710889560, -2.792203540268100248 ) ) ;
#112799 = ORIENTED_EDGE ( 'NONE', *, *, #533438, .F. ) ;
#112801 = ADVANCED_FACE ( 'NONE', ( #481618 ), #19481, .T. ) ;
#112800 =( NAMED_UNIT ( * ) PLANE_ANGLE_UNIT ( ) SI_UNIT ( $, .RADIAN. ) );
#112802 = CARTESIAN_POINT ( 'NONE',  ( -13.46200000000000507, 14.26134378652893631, 3.111968974176436031 ) ) ;
#112803 = CARTESIAN_POINT ( 'NONE',  ( 13.73187854339095360, 18.92299999999999116, -0.09048027696834340383 ) ) ;
#112804 = CARTESIAN_POINT ( 'NONE',  ( 9.745364669821476866, 7.964939532410841849, -3.107289550242271492 ) ) ;
#112805 = CARTESIAN_POINT ( 'NONE',  ( 8.135000000000131237, -3.634999999999794618, -28.15000000000000213 ) ) ;
#112808 = SURFACE_STYLE_USAGE ( .BOTH. , #363444 ) ;
#112807 = CARTESIAN_POINT ( 'NONE',  ( -6.114309362306265427, 0.9257396205808865464, -140.9897019918437024 ) ) ;
#112806 = CARTESIAN_POINT ( 'NONE',  ( 13.25042720031897403, 18.35511493013908790, -7.030398161779332078 ) ) ;
#112809 = CARTESIAN_POINT ( 'NONE',  ( 10.83322589237689471, 7.867829295262083633, -28.03621541275622420 ) ) ;
#112811 = VECTOR ( 'NONE', #330716, 1000.000000000000000 ) ;
#112810 = SURFACE_STYLE_FILL_AREA ( #765285 ) ;
#112812 = CARTESIAN_POINT ( 'NONE',  ( 12.75335104152534527, 18.80608088629002950, 7.896435153955971842 ) ) ;
#112813 = CARTESIAN_POINT ( 'NONE',  ( -12.97269020743426360, 26.09138694401022107, -7.274299814032345601 ) ) ;
#112814 = CARTESIAN_POINT ( 'NONE',  ( 2.221590765119701771, 0.7816861416295125542, 143.7640000000000953 ) ) ;
#112816 = CARTESIAN_POINT ( 'NONE',  ( -58.90127950000000823, -3.538585374720957240E-15, -1.443644966691986359E-16 ) ) ;
#112815 = CARTESIAN_POINT ( 'NONE',  ( -1.489452162516944123, 14.42726143757417212, -0.02539999999999984631 ) ) ;
#112817 = CARTESIAN_POINT ( 'NONE',  ( -14.28260698011682628, 25.93563604043184512, -4.583452480458682032 ) ) ;
#112818 = CARTESIAN_POINT ( 'NONE',  ( -13.46270407826160209, 30.70947333290068570, -6.614801517525932262 ) ) ;
#112819 = ORIENTED_EDGE ( 'NONE', *, *, #244114, .T. ) ;
#112821 =( NAMED_UNIT ( * ) SI_UNIT ( $, .STERADIAN. ) SOLID_ANGLE_UNIT ( ) );
#112820 = DIRECTION ( 'NONE',  ( -0.000000000000000000, -4.907343444090899293E-15, 1.000000000000000000 ) ) ;
#112822 = FILL_AREA_STYLE_COLOUR ( '', #86638 ) ;
#112823 =( NAMED_UNIT ( * ) SI_UNIT ( $, .STERADIAN. ) SOLID_ANGLE_UNIT ( ) );
#112824 = CARTESIAN_POINT ( 'NONE',  ( -13.80471866944610149, 26.17414790095725863, -5.867686298332538186 ) ) ;
#112827 = CARTESIAN_POINT ( 'NONE',  ( 7.876751948331666142, 0.02540000000001135794, -10.38545870224871059 ) ) ;
#112826 = CARTESIAN_POINT ( 'NONE',  ( 21.40007365173698517, 21.93609507422150884, 27.62771202520817937 ) ) ;
#112825 = DIRECTION ( 'NONE',  ( -0.4202079456270228497, 0.000000000000000000, -0.9074278386912740801 ) ) ;
#112828 = ORIENTED_EDGE ( 'NONE', *, *, #215953, .F. ) ;
#112830 = EDGE_CURVE ( 'NONE', #83208, #14747, #190159, .T. ) ;
#112829 = CARTESIAN_POINT ( 'NONE',  ( -12.24943760159661821, -9.329283628290562902, -28.17950325083732466 ) ) ;
#112831 = MECHANICAL_DESIGN_GEOMETRIC_PRESENTATION_REPRESENTATION (  '', ( #188977 ), #201465 ) ;
#112832 = CARTESIAN_POINT ( 'NONE',  ( 26.49999999999997868, -15.00000000000000178, -91.25000000000000000 ) ) ;
#112833 = STYLED_ITEM ( 'NONE', ( #610565 ), #329896 ) ;
#112834 = CARTESIAN_POINT ( 'NONE',  ( 14.36768633598600076, 18.87965423805182752, -4.309269354241743955 ) ) ;
#112835 = CARTESIAN_POINT ( 'NONE',  ( -5.255791718382330835, 14.69404417750005365, 2.140139329243730071 ) ) ;
#112836 = FACE_OUTER_BOUND ( 'NONE', #291704, .T. ) ;
#112838 = VERTEX_POINT ( 'NONE', #767400 ) ;
#112837 = FILL_AREA_STYLE_COLOUR ( '', #196731 ) ;
#112839 = AXIS2_PLACEMENT_3D ( 'NONE', #170662, #20777, #651926 ) ;
#112840 = CIRCLE ( 'NONE', #201472, 15.36699999999999378 ) ;
#112842 = ORIENTED_EDGE ( 'NONE', *, *, #531804, .T. ) ;
#112841 = CARTESIAN_POINT ( 'NONE',  ( -13.19999999999999929, -9.900000000000000355, -27.85000000000000142 ) ) ;
#112844 = DIRECTION ( 'NONE',  ( -0.4272778263409297561, 0.000000000000000000, 0.9041203786650151564 ) ) ;
#112843 = DIRECTION ( 'NONE',  ( 0.9999218841540811198, 0.01249902355196597786, -7.290318482333291633E-17 ) ) ;
#112845 = CARTESIAN_POINT ( 'NONE',  ( 12.86193760159629917, -10.18535818585469954, -27.35574512374389755 ) ) ;
#112848 = ORIENTED_EDGE ( 'NONE', *, *, #786364, .F. ) ;
#112847 = DIRECTION ( 'NONE',  ( -0.000000000000000000, -1.000000000000000000, -0.000000000000000000 ) ) ;
#112846 = VECTOR ( 'NONE', #339757, 1000.000000000000000 ) ;
#112849 = CARTESIAN_POINT ( 'NONE',  ( 10.21675981112930209, -9.256632342860193319, -27.97173080326123440 ) ) ;
#112850 = CARTESIAN_POINT ( 'NONE',  ( 10.74154118363568244, 24.14880259740258239, -10.28714839011561999 ) ) ;
#112851 = CARTESIAN_POINT ( 'NONE',  ( -0.6491738246508035326, 1.567244251809625011, -155.7317656249999800 ) ) ;
#112853 = VERTEX_POINT ( 'NONE', #453369 ) ;
#112852 = CARTESIAN_POINT ( 'NONE',  ( 12.67075445959055280, -10.34797414904143942, -28.32341835873877045 ) ) ;
#112854 = LINE ( 'NONE', #172601, #390434 ) ;
#112855 = EDGE_LOOP ( 'NONE', ( #478452, #192704, #566889, #466474, #275511, #745960, #569759, #717832 ) ) ;
#112857 = CARTESIAN_POINT ( 'NONE',  ( 21.33784785165492437, 22.30510761520606877, 27.39745453464466252 ) ) ;
#112856 = CARTESIAN_POINT ( 'NONE',  ( -5.731691258102556752, 34.88165624738129367, -13.86173589545878038 ) ) ;
#112858 = ORIENTED_EDGE ( 'NONE', *, *, #434884, .F. ) ;
#112861 = SURFACE_STYLE_FILL_AREA ( #657836 ) ;
#112860 = CARTESIAN_POINT ( 'NONE',  ( 7.482982149193539989, 14.44994999999999941, -13.48244527578350116 ) ) ;
#112859 = FILL_AREA_STYLE_COLOUR ( '', #167550 ) ;
#112864 = CARTESIAN_POINT ( 'NONE',  ( 4.118413661599181985, -14.22653999999998753, 0.6172505156633487644 ) ) ;
#112863 =( NAMED_UNIT ( * ) SI_UNIT ( $, .STERADIAN. ) SOLID_ANGLE_UNIT ( ) );
#112862 = CARTESIAN_POINT ( 'NONE',  ( -12.22605626830297965, 8.960000000000020393, -28.17331615074622420 ) ) ;
#112865 = FILL_AREA_STYLE ('',( #351795 ) ) ;
#112866 = CARTESIAN_POINT ( 'NONE',  ( 11.51603960163609841, -10.42857440818139914, -28.03495700856050021 ) ) ;
#112867 = ADVANCED_FACE ( 'NONE', ( #457288 ), #87530, .T. ) ;
#112868 = CARTESIAN_POINT ( 'NONE',  ( -10.07489255904379455, -9.472647369607923196, -27.48223435692518990 ) ) ;
#112870 = ORIENTED_EDGE ( 'NONE', *, *, #43639, .T. ) ;
#112869 = ORIENTED_EDGE ( 'NONE', *, *, #462168, .F. ) ;
#112871 =( GEOMETRIC_REPRESENTATION_CONTEXT ( 3 ) GLOBAL_UNCERTAINTY_ASSIGNED_CONTEXT ( ( #620317 ) ) GLOBAL_UNIT_ASSIGNED_CONTEXT ( ( #640032, #572366, #632175 ) ) REPRESENTATION_CONTEXT ( 'NONE', 'WORKASPACE' ) );
#112873 = DIRECTION ( 'NONE',  ( -0.7071067811865489050, 0.000000000000000000, -0.7071067811865462405 ) ) ;
#112872 =( BOUNDED_CURVE ( )  B_SPLINE_CURVE ( 2, ( #614766, #662816, #253064, #129732, #738161, #177601, #54295, #487533, #364595 ),
 .UNSPECIFIED., .F., .F. ) 
 B_SPLINE_CURVE_WITH_KNOTS ( ( 3, 2, 2, 2, 3 ),
 ( 0.2222222222222210442, 0.2361111111111104666, 0.2499999999999998890, 0.2638888888888892836, 0.2777777777777787338 ),
 .UNSPECIFIED. ) 
 CURVE ( )  GEOMETRIC_REPRESENTATION_ITEM ( )  RATIONAL_B_SPLINE_CURVE ( ( 1.000000000000006439, 0.9238795325112802992, 1.000000000000000000, 0.9238795325112867385, 1.000000000000000000, 0.9238795325112867385, 1.000000000000000000, 0.9238795325112815204, 1.000000000000005107 ) ) 
 REPRESENTATION_ITEM ( '' )  );
#112875 = CARTESIAN_POINT ( 'NONE',  ( 13.43636520184684713, 31.77539999999997278, -6.668139932739788556 ) ) ;
#112874 = CARTESIAN_POINT ( 'NONE',  ( -58.65794178647901447, -2.563595202799952233, 8.001157755459999521 ) ) ;
#112877 = VERTEX_POINT ( 'NONE', #286302 ) ;
#112876 = DIRECTION ( 'NONE',  ( -1.200748232950198756E-17, -1.000000000000000000, 9.958396954283129968E-17 ) ) ;
#112878 = ORIENTED_EDGE ( 'NONE', *, *, #31202, .F. ) ;
#112879 = EDGE_LOOP ( 'NONE', ( #421169, #285009 ) ) ;
#112881 = VERTEX_POINT ( 'NONE', #274560 ) ;
#112880 = CARTESIAN_POINT ( 'NONE',  ( 13.33248052938081507, 24.29399711700403230, 6.591746496352264728 ) ) ;
#112882 = CARTESIAN_POINT ( 'NONE',  ( -8.737474285487779824, -15.41959529048997624, 9.712461915248768562 ) ) ;
#112883 = EDGE_CURVE ( 'NONE', #698092, #291037, #418554, .T. ) ;
#112885 = CARTESIAN_POINT ( 'NONE',  ( -11.01934416268134775, -8.953717706236020035, -2.903951691831350601 ) ) ;
#112884 =( LENGTH_UNIT ( ) NAMED_UNIT ( * ) SI_UNIT ( .MILLI., .METRE. ) );
#112886 = CARTESIAN_POINT ( 'NONE',  ( -0.2499999999999994171, -11.50000000000000355, 6.000000000000003553 ) ) ;
#112887 = CARTESIAN_POINT ( 'NONE',  ( -2.279421208285296263, 35.69014260873453281, -14.82579640235674212 ) ) ;
#112888 = CARTESIAN_POINT ( 'NONE',  ( -11.13139101100860096, 8.928574408181418676, -2.784957008560480229 ) ) ;
#112889 = ORIENTED_EDGE ( 'NONE', *, *, #472145, .T. ) ;
#112891 = CARTESIAN_POINT ( 'NONE',  ( 5.965964298387239850, 14.44994999999999941, -14.93767085562259922 ) ) ;
#112890 = CARTESIAN_POINT ( 'NONE',  ( 14.05534505161838510, 31.71468688881821407, -4.863476600477261158 ) ) ;
#112893 = CARTESIAN_POINT ( 'NONE',  ( 14.31192852701543572, 24.81263252274096587, 4.046639026823847018 ) ) ;
#112892 = CARTESIAN_POINT ( 'NONE',  ( 3.810000000000000941, 16.74999994400000247, -11.53030000000006616 ) ) ;
#112894 = VECTOR ( 'NONE', #34888, 1000.000000000000114 ) ;
#112895 = EDGE_CURVE ( 'NONE', #339926, #293230, #162898, .T. ) ;
#112896 = ORIENTED_EDGE ( 'NONE', *, *, #765235, .F. ) ;
#112897 = FACE_BOUND ( 'NONE', #293252, .T. ) ;
#112898 = DIRECTION ( 'NONE',  ( 1.743152798421049495E-32, 1.000000000000000000, 1.743152798421049495E-32 ) ) ;
#112899 = CARTESIAN_POINT ( 'NONE',  ( 7.105678284364084440, 0.02540000000000000244, 11.39752590109941721 ) ) ;
#112900 = CARTESIAN_POINT ( 'NONE',  ( -7.666808970038432314, 0.1830352069679020421, -13.08909601947845402 ) ) ;
#112901 = CARTESIAN_POINT ( 'NONE',  ( -11.47713842074679569, -7.840000000000007851, -2.276683849253812841 ) ) ;
#112903 = PLANE ( 'NONE',  #116026 ) ;
#112902 = CARTESIAN_POINT ( 'NONE',  ( -11.22576847860831606, 9.029610500744670532, -2.630459768003909904 ) ) ;
#112905 = CARTESIAN_POINT ( 'NONE',  ( 8.980256121069173147, -15.36699999999998845, 8.980256121069135844 ) ) ;
#112904 = PRESENTATION_LAYER_ASSIGNMENT (  '', '', ( #367418 ) ) ;
#112908 = EDGE_CURVE ( 'NONE', #63090, #130332, #312867, .T. ) ;
#112907 = PRESENTATION_STYLE_ASSIGNMENT (( #542221 ) ) ;
#112906 = CARTESIAN_POINT ( 'NONE',  ( -1.086968370496334879, 0.02540000000000342331, -11.85746242075112100 ) ) ;
#112909 = B_SPLINE_CURVE_WITH_KNOTS ( 'NONE', 3,
 ( #681434, #20898, #704894, #764522 ),
 .UNSPECIFIED., .F., .F.,
 ( 4, 4 ),
 ( 0.9194064115081014288, 1.000000000000000000 ),
 .UNSPECIFIED. ) ;
#112911 = CARTESIAN_POINT ( 'NONE',  ( -14.01504042692236673, 13.11359910228393488, -4.978431070835187100 ) ) ;
#112910 = CARTESIAN_POINT ( 'NONE',  ( 12.96463842074650152, -8.679999999999981952, -3.084974226119300500 ) ) ;
#112912 = CARTESIAN_POINT ( 'NONE',  ( 11.32696291507105890, 30.63941268544681051, -9.638777962452561354 ) ) ;
#112913 = CARTESIAN_POINT ( 'NONE',  ( -4.899949367088608732, 19.04745999999999739, -12.70000000000000284 ) ) ;
#112914 = CARTESIAN_POINT ( 'NONE',  ( 9.891721754079867424, 8.825083957014799196, -2.964559500614961429 ) ) ;
#112915 = LINE ( 'NONE', #355789, #408881 ) ;
#112916 =( BOUNDED_SURFACE ( )  B_SPLINE_SURFACE ( 3, 1, ( 
 ( #707916, #405763 ),
 ( #63204, #7327 ),
 ( #369631, #739282 ),
 ( #425342, #377495 ) ),
 .UNSPECIFIED., .F., .F., .F. ) 
 B_SPLINE_SURFACE_WITH_KNOTS ( ( 4, 4 ),
 ( 2, 2 ),
 ( 0.000000000000000000, 1.000000000000000000 ),
 ( 0.000000000000000000, 1.000000000000000000 ),
 .UNSPECIFIED. ) 
 GEOMETRIC_REPRESENTATION_ITEM ( )  RATIONAL_B_SPLINE_SURFACE ( (
 ( 1.000000000000000000, 1.000000000000000000),
 ( 0.8128932002257679423, 0.8128932002257679423),
 ( 0.8128932002257679423, 0.8128932002257679423),
 ( 1.000000000000000000, 1.000000000000000000) ) ) 
 REPRESENTATION_ITEM ( '' )  SURFACE ( )  );
#112917 = CARTESIAN_POINT ( 'NONE',  ( 12.17526351879179991, -8.959999999999999076, -2.600000000000000089 ) ) ;
#112918 = CARTESIAN_POINT ( 'NONE',  ( 12.17898482453262865, -8.835074753368274969, -2.233663462208074435 ) ) ;
#112919 = SURFACE_SIDE_STYLE ('',( #486482 ) ) ;
#112920 = CARTESIAN_POINT ( 'NONE',  ( -11.32036466982170886, -10.33592073279560886, -27.34344949613802811 ) ) ;
#112921 = ORIENTED_EDGE ( 'NONE', *, *, #623074, .T. ) ;
#112922 = ORIENTED_EDGE ( 'NONE', *, *, #15412, .F. ) ;
#112923 = CARTESIAN_POINT ( 'NONE',  ( 12.38947589237689684, -7.836189891072126379, -2.600000000000008527 ) ) ;
#112925 = EDGE_CURVE ( 'NONE', #560109, #4649, #524631, .T. ) ;
#112924 = AXIS2_PLACEMENT_3D ( 'NONE', #595504, #667080, #639793 ) ;
#112926 = VECTOR ( 'NONE', #474708, 1000.000000000000000 ) ;
#112927 = CARTESIAN_POINT ( 'NONE',  ( -58.20361854109503241, -8.298800009212815354, 0.7956862788280256726 ) ) ;
#112928 = COLOUR_RGB ( '',1.000000000000000000, 1.000000000000000000, 1.000000000000000000 ) ;
#112929 = EDGE_CURVE ( 'NONE', #241344, #156440, #748273, .T. ) ;
#112931 = CARTESIAN_POINT ( 'NONE',  ( -0.1551724137932600223, 14.44994999999999941, -20.95775862068959938 ) ) ;
#112930 = SURFACE_STYLE_FILL_AREA ( #299997 ) ;
#112932 = CARTESIAN_POINT ( 'NONE',  ( -1.343601418275893300, -3.243740766425394106, 149.1059375000000102 ) ) ;
#112935 = ORIENTED_EDGE ( 'NONE', *, *, #176242, .F. ) ;
#112934 = ORIENTED_EDGE ( 'NONE', *, *, #164627, .F. ) ;
#112933 = AXIS2_PLACEMENT_3D ( 'NONE', #605272, #108420, #720883 ) ;
#112937 = CARTESIAN_POINT ( 'NONE',  ( 20.84911422759049060, -18.59994722630186814, -1.916761237515393512 ) ) ;
#112936 = CARTESIAN_POINT ( 'NONE',  ( -59.10000000000001563, -8.887315957483123086, 4.171696595769883942 ) ) ;
#112938 = CARTESIAN_POINT ( 'NONE',  ( 2.172979809873663015, 14.66246406119994639, -2.685668920849350771E-16 ) ) ;
#112939 = LINE ( 'NONE', #180513, #452103 ) ;
#112944 = ORIENTED_EDGE ( 'NONE', *, *, #371345, .F. ) ;
#112943 = VECTOR ( 'NONE', #108073, 1000.000000000000000 ) ;
#112942 = DIRECTION ( 'NONE',  ( -0.9438833303083699056, 0.000000000000000000, -0.3302790619551604356 ) ) ;
#112941 = CARTESIAN_POINT ( 'NONE',  ( 5.856105850044651007, -15.30984999999998841, -12.32501038731797394 ) ) ;
#112940 = DIRECTION ( 'NONE',  ( 0.000000000000000000, 1.000000000000000000, 0.000000000000000000 ) ) ;
#112945 = ORIENTED_EDGE ( 'NONE', *, *, #249768, .F. ) ;
#112946 = UNCERTAINTY_MEASURE_WITH_UNIT (LENGTH_MEASURE( 1.000000000000000082E-05 ), #570222, 'distance_accuracy_value', 'NONE');
#112947 = VECTOR ( 'NONE', #776918, 1000.000000000000114 ) ;
#112948 = CARTESIAN_POINT ( 'NONE',  ( -12.71610426826328855, -10.47071637170940406, -28.17950325083732466 ) ) ;
#112949 =( GEOMETRIC_REPRESENTATION_CONTEXT ( 3 ) GLOBAL_UNCERTAINTY_ASSIGNED_CONTEXT ( ( #513786 ) ) GLOBAL_UNIT_ASSIGNED_CONTEXT ( ( #165729, #475700, #293083 ) ) REPRESENTATION_CONTEXT ( 'NONE', 'WORKASPACE' ) );
#112950 = EDGE_CURVE ( 'NONE', #663354, #666317, #342418, .T. ) ;
#112951 = CARTESIAN_POINT ( 'NONE',  ( 11.35451051771452846, 8.846721355916445262, -3.049265039460657079 ) ) ;
#112952 = SURFACE_STYLE_FILL_AREA ( #49392 ) ;
#112953 = STYLED_ITEM ( 'NONE', ( #275909 ), #268513 ) ;
#112954 = EDGE_CURVE ( 'NONE', #635414, #317827, #536427, .T. ) ;
#112956 = CARTESIAN_POINT ( 'NONE',  ( -11.65162558738849619, -10.47873478027150007, -27.51586731882082759 ) ) ;
#112955 = CARTESIAN_POINT ( 'NONE',  ( 12.47300981112930174, -10.46705841677650639, -27.52260867042780390 ) ) ;
#112957 = CARTESIAN_POINT ( 'NONE',  ( -12.39672130034137432, 8.009470799881746927, -28.34838704439751922 ) ) ;
#112958 = FACE_BOUND ( 'NONE', #611880, .T. ) ;
#112962 = ORIENTED_EDGE ( 'NONE', *, *, #635969, .F. ) ;
#112961 = DIRECTION ( 'NONE',  ( -1.000000000000000000, -0.000000000000000000, 3.647855007627579110E-15 ) ) ;
#112960 = CARTESIAN_POINT ( 'NONE',  ( -13.08770062601128892, 31.83021681573918471, 7.065283159779268018 ) ) ;
#112959 = CARTESIAN_POINT ( 'NONE',  ( 10.70658588474798201, -7.772679886729759957, -2.510876958179224516 ) ) ;
#112964 = EDGE_CURVE ( 'NONE', #677993, #305147, #472864, .T. ) ;
#112963 = VERTEX_POINT ( 'NONE', #786950 ) ;
#112967 =( NAMED_UNIT ( * ) PLANE_ANGLE_UNIT ( ) SI_UNIT ( $, .RADIAN. ) );
#112966 =( LENGTH_UNIT ( ) NAMED_UNIT ( * ) SI_UNIT ( .MILLI., .METRE. ) );
#112965 = CARTESIAN_POINT ( 'NONE',  ( 1.362068965517075902, 14.44994999999999941, -21.33706896551720078 ) ) ;
#112968 = CARTESIAN_POINT ( 'NONE',  ( -11.12661466982170211, 8.978761802197515962, -2.934148282295381271 ) ) ;
#112970 = CARTESIAN_POINT ( 'NONE',  ( -3.796590542347492381, 14.45737205687771798, 1.627895470843205183 ) ) ;
#112969 = AXIS2_PLACEMENT_3D ( 'NONE', #764330, #32521, #267537 ) ;
#112971 = CARTESIAN_POINT ( 'NONE',  ( 1.876546563647622179, 14.06539673851886718, -0.02540000000000021060 ) ) ;
#112973 = VERTEX_POINT ( 'NONE', #242221 ) ;
#112972 = VECTOR ( 'NONE', #92764, 1000.000000000000114 ) ;
#112974 = LINE ( 'NONE', #474863, #614311 ) ;
#112975 = ORIENTED_EDGE ( 'NONE', *, *, #532400, .T. ) ;
#112976 = CARTESIAN_POINT ( 'NONE',  ( -14.38026362307527783, 24.53095302027389124, -3.796609784518250041 ) ) ;
#112977 = CARTESIAN_POINT ( 'NONE',  ( 11.58988374197875793, 18.04940642705429710, -9.320993455937395922 ) ) ;
#112978 = CARTESIAN_POINT ( 'NONE',  ( -10.59922777582251996, 8.516766826913690025, -28.46713221181879661 ) ) ;
#112980 = EDGE_LOOP ( 'NONE', ( #480905, #554224, #680273, #453593 ) ) ;
#112979 = ORIENTED_EDGE ( 'NONE', *, *, #732326, .T. ) ;
#112981 = CARTESIAN_POINT ( 'NONE',  ( 11.45550541199030015, 8.713188211183901188, -2.055409861166869856 ) ) ;
#112982 = CARTESIAN_POINT ( 'NONE',  ( 8.285000000000152909, 3.985000000000201048, -28.15000000000000213 ) ) ;
#112985 = B_SPLINE_CURVE_WITH_KNOTS ( 'NONE', 1,
 ( #279166, #95979 ),
 .UNSPECIFIED., .F., .F.,
 ( 2, 2 ),
 ( 0.000000000000000000, 1.000000000000000000 ),
 .UNSPECIFIED. ) ;
#112984 = CARTESIAN_POINT ( 'NONE',  ( 13.40000000000000036, -9.899999999999998579, -28.54500000000000171 ) ) ;
#112983 = PRESENTATION_STYLE_ASSIGNMENT (( #49426 ) ) ;
#112986 = ADVANCED_FACE ( 'NONE', ( #63014 ), #8074, .T. ) ;
#112987 = CIRCLE ( 'NONE', #685339, 14.99999999999999645 ) ;
#112989 =( GEOMETRIC_REPRESENTATION_CONTEXT ( 3 ) GLOBAL_UNCERTAINTY_ASSIGNED_CONTEXT ( ( #359352 ) ) GLOBAL_UNIT_ASSIGNED_CONTEXT ( ( #118420, #245724, #297617 ) ) REPRESENTATION_CONTEXT ( 'NONE', 'WORKASPACE' ) );
#112988 = AXIS2_PLACEMENT_3D ( 'NONE', #270615, #346025, #771289 ) ;
#112990 = DIRECTION ( 'NONE',  ( -1.000000000000000000, 0.000000000000000000, 0.000000000000000000 ) ) ;
#112991 = SURFACE_SIDE_STYLE ('',( #374392 ) ) ;
#112993 = AXIS2_PLACEMENT_3D ( 'NONE', #293392, #181704, #173890 ) ;
#112992 = CARTESIAN_POINT ( 'NONE',  ( -58.25985814339003355, -7.738133344940817615, -2.722487587062152326 ) ) ;
#112996 = ORIENTED_EDGE ( 'NONE', *, *, #344431, .T. ) ;
#112995 = COLOUR_RGB ( '',0.4941176470588235503, 0.4941176470588235503, 0.4941176470588235503 ) ;
#112994 = CARTESIAN_POINT ( 'NONE',  ( 5.075117596153966737, 36.02219630410011320, 14.11535278879961908 ) ) ;
#112998 = VECTOR ( 'NONE', #22958, 1000.000000000000114 ) ;
#112997 = LINE ( 'NONE', #705833, #575306 ) ;
#113000 = DIRECTION ( 'NONE',  ( 0.000000000000000000, 0.000000000000000000, 1.000000000000000000 ) ) ;
#112999 =( LENGTH_UNIT ( ) NAMED_UNIT ( * ) SI_UNIT ( .MILLI., .METRE. ) );
#113001 = ADVANCED_FACE ( 'NONE', ( #602000 ), #565648, .T. ) ;
#113003 = ADVANCED_FACE ( 'NONE', ( #781132 ), #645465, .F. ) ;
#113002 = CARTESIAN_POINT ( 'NONE',  ( -11.17318018545869762, -9.478210570499443932, -28.34012958541078930 ) ) ;
#113004 = CARTESIAN_POINT ( 'NONE',  ( 14.27424058292174713, 13.33273597046410330, 4.177623569050942898 ) ) ;
#113005 = CARTESIAN_POINT ( 'NONE',  ( -13.30000000000000426, 14.50000000000000000, 3.479871843381531103E-15 ) ) ;
#113006 = EDGE_CURVE ( 'NONE', #350622, #624799, #731020, .T. ) ;
#113007 = CARTESIAN_POINT ( 'NONE',  ( -58.29543706121100399, 1.035870766190997605, 8.001157755460001297 ) ) ;
#113008 = CYLINDRICAL_SURFACE ( 'NONE', #784147, 0.1999999999999996503 ) ;
#113009 = CARTESIAN_POINT ( 'NONE',  ( 12.12697589237689755, 8.398895171616796773, -1.948969101148110061 ) ) ;
#113013 =( NAMED_UNIT ( * ) PLANE_ANGLE_UNIT ( ) SI_UNIT ( $, .RADIAN. ) );
#113012 = CARTESIAN_POINT ( 'NONE',  ( 6.467498113777089053, 19.60780012936089989, 31.67398944802295091 ) ) ;
#113011 = CARTESIAN_POINT ( 'NONE',  ( -6.200600212107115539, 0.1303966758507063561, -138.1176479455372998 ) ) ;
#113010 = CARTESIAN_POINT ( 'NONE',  ( 11.00425981112929819, -8.294578031952656971, -2.042827264943702481 ) ) ;
#113014 = DIRECTION ( 'NONE',  ( -0.02782753961986286426, 0.9996127390338246377, 0.000000000000000000 ) ) ;
#113015 = CARTESIAN_POINT ( 'NONE',  ( 10.91195641516950410, -7.743143637898850073, -2.724282984540000729 ) ) ;
#113016 = CARTESIAN_POINT ( 'NONE',  ( 15.50000000000000000, 15.49999999999999289, -44.50000000000000000 ) ) ;
#113017 = SURFACE_STYLE_USAGE ( .BOTH. , #534552 ) ;
#113018 = CARTESIAN_POINT ( 'NONE',  ( 12.26013311984800147, 31.19831605102817917, -8.419933312907788903 ) ) ;
#113019 = CARTESIAN_POINT ( 'NONE',  ( 1.906781591907188433, 14.79418424889155048, -2.480205922359910106E-16 ) ) ;
#113020 = CARTESIAN_POINT ( 'NONE',  ( 0.000000000000000000, 3.174999999999989164, 150.9712499999999977 ) ) ;
#113021 = DIRECTION ( 'NONE',  ( 0.000000000000000000, -0.000000000000000000, 1.000000000000000000 ) ) ;
#113022 = CIRCLE ( 'NONE', #303453, 15.11299999999999955 ) ;
#113023 = CIRCLE ( 'NONE', #722819, 2.552700000000018843 ) ;
#113024 = PRESENTATION_STYLE_ASSIGNMENT (( #526648 ) ) ;
#113026 = CARTESIAN_POINT ( 'NONE',  ( 12.92097434434170111, -8.679999999999983729, -3.084974226119297835 ) ) ;
#113025 = CYLINDRICAL_SURFACE ( 'NONE', #534280, 15.23999999999999844 ) ;
#113027 = CARTESIAN_POINT ( 'NONE',  ( 1.567244251809583266, 4.099876070652726341E-14, -148.0423124999999516 ) ) ;
#113028 = FILL_AREA_STYLE_COLOUR ( '', #682972 ) ;
#113029 = CARTESIAN_POINT ( 'NONE',  ( 3.709886468983000007, 14.44994999999999941, -15.12891883254049930 ) ) ;
#113031 = CARTESIAN_POINT ( 'NONE',  ( -12.99328133648839945, -8.978761802197530173, -2.934148282295409249 ) ) ;
#113030 = CARTESIAN_POINT ( 'NONE',  ( 14.86942313995228737, 26.67367916740896305, 0.3261669949550997094 ) ) ;
#113032 = CARTESIAN_POINT ( 'NONE',  ( -58.85127950000000396, -0.5000000000000033307, 0.4999999999999998890 ) ) ;
#113035 = COLOUR_RGB ( '',0.2509803921568627416, 0.2509803921568627416, 0.2509803921568627416 ) ;
#113034 = CARTESIAN_POINT ( 'NONE',  ( 22.63645096138333201, 16.37787190050080000, -2.760472824521970736 ) ) ;
#113033 = CARTESIAN_POINT ( 'NONE',  ( 11.52321732391921927, -8.900830856897329113, -2.864243169787735077 ) ) ;
#113038 = EDGE_CURVE ( 'NONE', #568324, #502126, #28828, .T. ) ;
#113037 = FACE_OUTER_BOUND ( 'NONE', #86212, .T. ) ;
#113036 = LINE ( 'NONE', #296190, #504708 ) ;
#113039 = CARTESIAN_POINT ( 'NONE',  ( -10.66980626830299528, 7.978210570499477683, -2.109870414589173127 ) ) ;
#113043 = B_SPLINE_CURVE_WITH_KNOTS ( 'NONE', 3,
 ( #214295, #166320, #576032, #699462 ),
 .UNSPECIFIED., .F., .F.,
 ( 4, 4 ),
 ( 0.000000000000000000, 1.000000000000000000 ),
 .UNSPECIFIED. ) ;
#113042 = CARTESIAN_POINT ( 'NONE',  ( 11.45298764055771557, -8.796651366290310747, -2.195195499687489615 ) ) ;
#113041 = PRESENTATION_STYLE_ASSIGNMENT (( #598120 ) ) ;
#113040 = CARTESIAN_POINT ( 'NONE',  ( -9.671504250750492915, 31.11732513734143524, -11.46568819961006191 ) ) ;
#113044 = CARTESIAN_POINT ( 'NONE',  ( 1.175119835994104189, -14.22653999999998753, -0.4995717029094635664 ) ) ;
#113045 = CARTESIAN_POINT ( 'NONE',  ( 11.39780922571020128, -9.618094945536025620, -27.36172612275800375 ) ) ;
#113046 = CARTESIAN_POINT ( 'NONE',  ( -5.080000000000001847, 1.553746133482221718E-15, 12.68730000000000224 ) ) ;
#113047 =( NAMED_UNIT ( * ) PLANE_ANGLE_UNIT ( ) SI_UNIT ( $, .RADIAN. ) );
#113048 = MECHANICAL_DESIGN_GEOMETRIC_PRESENTATION_REPRESENTATION (  '', ( #189225 ), #646178 ) ;
#113049 = VECTOR ( 'NONE', #608746, 1000.000000000000114 ) ;
#113052 = EDGE_LOOP ( 'NONE', ( #408806, #785276, #185618, #710072, #676630, #170801, #467367, #255941 ) ) ;
#113051 = CARTESIAN_POINT ( 'NONE',  ( 11.80791090298357382, 9.000257550839469545, -27.38597440135412953 ) ) ;
#113050 = CARTESIAN_POINT ( 'NONE',  ( 0.01543765371391004823, 1.969579266960850061, -6.955949999999999633 ) ) ;
#113053 = VERTEX_POINT ( 'NONE', #621609 ) ;
#113054 = FACE_OUTER_BOUND ( 'NONE', #4248, .T. ) ;
#113057 = EDGE_LOOP ( 'NONE', ( #652392, #659340, #355465, #251187 ) ) ;
#113056 = SURFACE_STYLE_USAGE ( .BOTH. , #292298 ) ;
#113055 = CARTESIAN_POINT ( 'NONE',  ( -12.90867781077361975, 31.80622831869667166, 7.387390639499242795 ) ) ;
#113058 = ORIENTED_EDGE ( 'NONE', *, *, #348747, .T. ) ;
#113060 = CARTESIAN_POINT ( 'NONE',  ( -1.672413793103609159, 14.45000000000000639, -19.88304597701146648 ) ) ;
#113059 =( NAMED_UNIT ( * ) PLANE_ANGLE_UNIT ( ) SI_UNIT ( $, .RADIAN. ) );
#113062 = VERTEX_POINT ( 'NONE', #259925 ) ;
#113061 = VERTEX_POINT ( 'NONE', #263842 ) ;
#113064 = CARTESIAN_POINT ( 'NONE',  ( 7.044564987367419207, 36.13272935349603898, 13.24288882074321627 ) ) ;
#113063 =( NAMED_UNIT ( * ) PLANE_ANGLE_UNIT ( ) SI_UNIT ( $, .RADIAN. ) );
#113066 = EDGE_CURVE ( 'NONE', #578578, #258149, #319704, .T. ) ;
#113065 = AXIS2_PLACEMENT_3D ( 'NONE', #226180, #703498, #285971 ) ;
#113069 = ORIENTED_EDGE ( 'NONE', *, *, #587436, .T. ) ;
#113068 = DIRECTION ( 'NONE',  ( -0.7070757040606902022, -4.664595804363840159E-34, 0.7071378569466346686 ) ) ;
#113067 = DIRECTION ( 'NONE',  ( 1.000000000000000000, 0.000000000000000000, 0.000000000000000000 ) ) ;
#113070 = VERTEX_POINT ( 'NONE', #502240 ) ;
#113072 = B_SPLINE_CURVE_WITH_KNOTS ( 'NONE', 3,
 ( #658434, #69412, #602474, #423688 ),
 .UNSPECIFIED., .F., .F.,
 ( 4, 4 ),
 ( 0.000000000000000000, 1.000000000000000000 ),
 .UNSPECIFIED. ) ;
#113071 = CARTESIAN_POINT ( 'NONE',  ( 2.980479589024987980E-16, 0.3968749999999968692, -12.69999999999999929 ) ) ;
#113073 = CIRCLE ( 'NONE', #531944, 2.984499999999999709 ) ;
#113074 = DIRECTION ( 'NONE',  ( 7.310455096165886638E-17, 1.000000000000000000, 2.775557561561324106E-17 ) ) ;
#113075 = CARTESIAN_POINT ( 'NONE',  ( -10.62509314446290176, 7.972894203382780987, -2.103692666574280778 ) ) ;
#113077 = EDGE_LOOP ( 'NONE', ( #176004, #273892, #67515, #33730 ) ) ;
#113076 = PLANE ( 'NONE',  #705304 ) ;
#113080 = VERTEX_POINT ( 'NONE', #438858 ) ;
#113079 = CARTESIAN_POINT ( 'NONE',  ( -11.65213842074679995, 7.839999999999993641, -2.923316150746161579 ) ) ;
#113078 = CONICAL_SURFACE ( 'NONE', #557499, 0.6950000000000011724, 0.2914567944788156728 ) ;
#113081 = ADVANCED_FACE ( 'NONE', ( #24827 ), #475114, .F. ) ;
#113082 = CARTESIAN_POINT ( 'NONE',  ( 0.7618305020033953046, -14.22653999999998753, -0.3452873753742712326 ) ) ;
#113084 = CARTESIAN_POINT ( 'NONE',  ( 7.467585066306081210, 14.44999999999998863, -8.543024605512581360 ) ) ;
#113083 = CARTESIAN_POINT ( 'NONE',  ( -4.621815499671145133, 0.02540000000000659786, -11.43629145944873571 ) ) ;
#113087 = EDGE_CURVE ( 'NONE', #595283, #102803, #188487, .T. ) ;
#113086 = CARTESIAN_POINT ( 'NONE',  ( 9.773780185458495140, 7.979042948368626931, -3.090844674021382410 ) ) ;
#113085 = CARTESIAN_POINT ( 'NONE',  ( -9.934854268263276111, 7.752482135711464828, -27.97251605885240267 ) ) ;
#113088 = ORIENTED_EDGE ( 'NONE', *, *, #779744, .F. ) ;
#113089 = PRESENTATION_LAYER_ASSIGNMENT (  '', '', ( #456040 ) ) ;
#113090 = VECTOR ( 'NONE', #160885, 1000.000000000000000 ) ;
#113091 = SURFACE_STYLE_FILL_AREA ( #590306 ) ;
#113092 = CARTESIAN_POINT ( 'NONE',  ( 14.80150088092095295, 26.25605654044402826, 1.456608521204074469 ) ) ;
#113093 = UNCERTAINTY_MEASURE_WITH_UNIT (LENGTH_MEASURE( 1.000000000000000082E-05 ), #175314, 'distance_accuracy_value', 'NONE');
#113094 = FACE_OUTER_BOUND ( 'NONE', #448744, .T. ) ;
#113098 = VERTEX_POINT ( 'NONE', #655144 ) ;
#113097 = ORIENTED_EDGE ( 'NONE', *, *, #108410, .T. ) ;
#113096 = PRESENTATION_STYLE_ASSIGNMENT (( #785157 ) ) ;
#113095 = CARTESIAN_POINT ( 'NONE',  ( 11.14206858914389819, -8.959825499722830600, -2.923215402964212117 ) ) ;
#113099 = CARTESIAN_POINT ( 'NONE',  ( -12.94714474457466480, 20.54495234198261500, 7.319680037885425428 ) ) ;
#113101 = VERTEX_POINT ( 'NONE', #237493 ) ;
#113100 = CARTESIAN_POINT ( 'NONE',  ( 11.59180933625575882, 7.801695720383569288, -28.05937165121585153 ) ) ;
#113102 = COLOUR_RGB ( '',1.000000000000000000, 1.000000000000000000, 1.000000000000000000 ) ;
#113103 = DIRECTION ( 'NONE',  ( 0.000000000000000000, 0.000000000000000000, 1.000000000000000000 ) ) ;
#113104 = DIRECTION ( 'NONE',  ( 1.000000000000000000, -1.705482648051570005E-18, -0.000000000000000000 ) ) ;
#113105 = PRESENTATION_STYLE_ASSIGNMENT (( #53439 ) ) ;
#113106 = ORIENTED_EDGE ( 'NONE', *, *, #381752, .F. ) ;
#113107 = CARTESIAN_POINT ( 'NONE',  ( -9.861956415169712997, -9.056856362101138203, -2.724282984539988739 ) ) ;
#113109 = ORIENTED_EDGE ( 'NONE', *, *, #596427, .T. ) ;
#113108 = DIRECTION ( 'NONE',  ( 1.000000000000000000, -0.000000000000000000, -0.000000000000000000 ) ) ;
#113110 = CARTESIAN_POINT ( 'NONE',  ( -2.551770927451177062, 14.46503189673281575, 1.335377988314746078 ) ) ;
#113111 = ORIENTED_EDGE ( 'NONE', *, *, #658221, .T. ) ;
#113114 = EDGE_CURVE ( 'NONE', #245266, #771238, #740957, .T. ) ;
#113113 = CARTESIAN_POINT ( 'NONE',  ( 0.4636082549000002939, 0.02540000000000000244, 11.53943086571999643 ) ) ;
#113112 = CARTESIAN_POINT ( 'NONE',  ( 11.02514101100829613, -9.899999999999945288, -27.20336769850758074 ) ) ;
#113116 =( LENGTH_UNIT ( ) NAMED_UNIT ( * ) SI_UNIT ( .MILLI., .METRE. ) );
#113115 = CARTESIAN_POINT ( 'NONE',  ( 5.628363618408319446, 36.34595072828875573, 13.90401378068339788 ) ) ;
#113117 =( GEOMETRIC_REPRESENTATION_CONTEXT ( 3 ) GLOBAL_UNCERTAINTY_ASSIGNED_CONTEXT ( ( #52374 ) ) GLOBAL_UNIT_ASSIGNED_CONTEXT ( ( #213359, #578989, #225095 ) ) REPRESENTATION_CONTEXT ( 'NONE', 'WORKASPACE' ) );
#113118 = CARTESIAN_POINT ( 'NONE',  ( 10.17437293496939965, -8.504109736069320746, -3.150237369555710210 ) ) ;
#113120 = ORIENTED_EDGE ( 'NONE', *, *, #558370, .T. ) ;
#113119 = CARTESIAN_POINT ( 'NONE',  ( -2.984499902463882748, 2.869478064612426451E-10, -17.61871743514722866 ) ) ;
#113121 = DIRECTION ( 'NONE',  ( 0.000000000000000000, 1.205227056028352766E-15, -1.000000000000000000 ) ) ;
#113123 = DIRECTION ( 'NONE',  ( -0.3912373337208531199, 1.687120507888039591E-34, -0.9202898177764425869 ) ) ;
#113122 = CARTESIAN_POINT ( 'NONE',  ( 10.93270626830279824, 8.825083957014799196, -2.964559500614960097 ) ) ;
#113126 = CARTESIAN_POINT ( 'NONE',  ( 45.57256583956402096, 25.15038255564325453, -35.07238858302503104 ) ) ;
#113125 = CARTESIAN_POINT ( 'NONE',  ( 13.19173848843577801, 7.781657203088932384, -0.3000000000000028200 ) ) ;
#113124 = CARTESIAN_POINT ( 'NONE',  ( 10.26388352996360531, 34.23622283598808735, 27.08439875220308224 ) ) ;
#113128 = VECTOR ( 'NONE', #469638, 1000.000000000000000 ) ;
#113127 = CARTESIAN_POINT ( 'NONE',  ( 12.60522293496939916, -8.679999999999999716, -3.084974226119299612 ) ) ;
#113129 = CARTESIAN_POINT ( 'NONE',  ( -13.53001801961553952, 8.222525770295000314, -2.731500253653708299 ) ) ;
#113130 = CARTESIAN_POINT ( 'NONE',  ( -59.34841995170700812, -2.616906120000002556, 7.351268400893001598 ) ) ;
#113131 = SURFACE_SIDE_STYLE ('',( #665869 ) ) ;
#113132 = DIRECTION ( 'NONE',  ( -1.000000000000000000, 0.000000000000000000, 0.000000000000000000 ) ) ;
#113133 = CIRCLE ( 'NONE', #595583, 15.25000000000001954 ) ;
#113134 = DIRECTION ( 'NONE',  ( 0.000000000000000000, -1.000000000000000000, 0.000000000000000000 ) ) ;
#113135 = CARTESIAN_POINT ( 'NONE',  ( 5.525618538027926796, 14.70813945735813988, 1.601862308103045640 ) ) ;
#113137 = CARTESIAN_POINT ( 'NONE',  ( -10.79265934650280023, 7.500000000000000000, -27.85000000000000142 ) ) ;
#113136 = VECTOR ( 'NONE', #622040, 1000.000000000000000 ) ;
#113138 = ORIENTED_EDGE ( 'NONE', *, *, #98057, .T. ) ;
#113140 = CARTESIAN_POINT ( 'NONE',  ( -11.73824353927338038, -14.83850667830734515, 6.132466141654194125 ) ) ;
#113139 = CARTESIAN_POINT ( 'NONE',  ( 10.68739255904349861, 8.824659186055912485, -27.35653568760848131 ) ) ;
#113141 = CARTESIAN_POINT ( 'NONE',  ( -9.949531336488389499, -10.00759774727460005, -27.28132790778479944 ) ) ;
#113142 = CARTESIAN_POINT ( 'NONE',  ( 10.18278974850279894, 8.838826160640980589, -28.22763938651350202 ) ) ;
#113143 = DIRECTION ( 'NONE',  ( 0.000000000000000000, -1.000000000000000000, 0.000000000000000000 ) ) ;
#113146 = CARTESIAN_POINT ( 'NONE',  ( 13.33403840128946527, 24.63690608795711157, 6.588610908750909267 ) ) ;
#113145 = CARTESIAN_POINT ( 'NONE',  ( -11.34818018545870011, -8.821789429500515922, -2.109870414589190446 ) ) ;
#113144 = SURFACE_STYLE_FILL_AREA ( #781283 ) ;
#113148 = STYLED_ITEM ( 'NONE', ( #169557 ), #234567 ) ;
#113147 = CARTESIAN_POINT ( 'NONE',  ( 8.235000000000129106, -2.714999999999796909, -31.34999999999999432 ) ) ;
#113149 = CARTESIAN_POINT ( 'NONE',  ( 13.01581744427746656, 1.989291600249422087, -97.34999999999999432 ) ) ;
#113151 = ADVANCED_FACE ( 'NONE', ( #730355 ), #680042, .T. ) ;
#113150 = CARTESIAN_POINT ( 'NONE',  ( -13.59081189775434950, 18.69665075933243870, 6.347429530132282949 ) ) ;
#113152 = CARTESIAN_POINT ( 'NONE',  ( -9.492786213117602401, -16.12899999999999423, 9.958448545118180562 ) ) ;
#113153 = CARTESIAN_POINT ( 'NONE',  ( -10.59119800315509963, 7.853716648081139340, -27.65884633642230028 ) ) ;
#113155 = CARTESIAN_POINT ( 'NONE',  ( -12.60542293496970068, -8.120000000000000995, -3.084974226119280072 ) ) ;
#113154 = FACE_BOUND ( 'NONE', #602292, .T. ) ;
#113156 = CARTESIAN_POINT ( 'NONE',  ( -13.08993745318869983, 8.083061866470730550, -3.148952950128709904 ) ) ;
#113157 = AXIS2_PLACEMENT_3D ( 'NONE', #482086, #541701, #489877 ) ;
#113158 = VERTEX_POINT ( 'NONE', #702064 ) ;
#113159 = PRESENTATION_STYLE_ASSIGNMENT (( #538594 ) ) ;
#113160 = CARTESIAN_POINT ( 'NONE',  ( 3.380064746077994897, 14.44994999999999941, -8.819361724703259853 ) ) ;
#113161 = B_SPLINE_CURVE_WITH_KNOTS ( 'NONE', 3,
 ( #781171, #526646, #403696, #49460, #650105, #284416, #41548, #296173, #646148, #105103 ),
 .UNSPECIFIED., .F., .F.,
 ( 4, 2, 2, 2, 4 ),
 ( 0.000000000000000000, 0.1250000000000000000, 0.2500000000000000000, 0.3750000000000000000, 0.5000000000000000000 ),
 .UNSPECIFIED. ) ;
#113162 = CARTESIAN_POINT ( 'NONE',  ( -14.98838137365038747, 14.61987367339696675, -0.5902750395426028529 ) ) ;
#113163 = DIRECTION ( 'NONE',  ( 0.000000000000000000, 0.000000000000000000, 1.000000000000000000 ) ) ;
#113165 = VECTOR ( 'NONE', #544254, 1000.000000000000000 ) ;
#113164 = FACE_OUTER_BOUND ( 'NONE', #105074, .T. ) ;
#113167 = ORIENTED_EDGE ( 'NONE', *, *, #399831, .T. ) ;
#113166 = CARTESIAN_POINT ( 'NONE',  ( -12.03530797099284655, -10.16750105116240555, -28.42429786972767047 ) ) ;
#113170 = CARTESIAN_POINT ( 'NONE',  ( 21.26275991022809464, 22.56345608607797359, 27.80879788907504491 ) ) ;
#113169 = CARTESIAN_POINT ( 'NONE',  ( -28.80000000000000071, 82.29999999999999716, 16.75000000000000000 ) ) ;
#113168 = CARTESIAN_POINT ( 'NONE',  ( 9.010000000000127685, -5.599999999999798916, -27.66666666666666075 ) ) ;
#113172 = CARTESIAN_POINT ( 'NONE',  ( 0.000000000000000000, 2.082800000000063712, -155.3844999999999459 ) ) ;
#113171 = CARTESIAN_POINT ( 'NONE',  ( 11.50405922571019879, 7.760317776580034632, -27.72896651312087712 ) ) ;
#113173 = CARTESIAN_POINT ( 'NONE',  ( -9.744413518792059747, 8.928574408181450650, -28.03495700856050021 ) ) ;
#113176 = CARTESIAN_POINT ( 'NONE',  ( 15.68892135625575612, -13.06559813440104989, -0.04250753218028548164 ) ) ;
#113175 = DIRECTION ( 'NONE',  ( 0.000000000000000000, 1.000000000000000000, 0.000000000000000000 ) ) ;
#113174 = DIRECTION ( 'NONE',  ( 0.000000000000000000, -1.000000000000000000, 0.000000000000000000 ) ) ;
#113177 = DIRECTION ( 'NONE',  ( -6.011982223193869052E-17, 7.182839392720238617E-17, 1.000000000000000000 ) ) ;
#113178 = CARTESIAN_POINT ( 'NONE',  ( -13.71315814431569180, 18.53504545376662094, 5.758077640359597460 ) ) ;
#113179 = EDGE_CURVE ( 'NONE', #384914, #299541, #459404, .T. ) ;
#113180 = CARTESIAN_POINT ( 'NONE',  ( 10.11563960163609899, 7.871740232769059986, -2.785853755208550275 ) ) ;
#113182 = CARTESIAN_POINT ( 'NONE',  ( 2.350110802895332363, -0.9734477676387753853, 149.9393750000000125 ) ) ;
#113181 = CARTESIAN_POINT ( 'NONE',  ( 12.41467647779589534, 8.398888806312857724, -1.945218283727522479 ) ) ;
#113184 = UNCERTAINTY_MEASURE_WITH_UNIT (LENGTH_MEASURE( 1.000000000000000082E-05 ), #159019, 'distance_accuracy_value', 'NONE');
#113183 = MECHANICAL_DESIGN_GEOMETRIC_PRESENTATION_REPRESENTATION (  '', ( #597346 ), #329151 ) ;
#113185 = AXIS2_PLACEMENT_3D ( 'NONE', #762101, #467564, #463657 ) ;
#113186 = EDGE_CURVE ( 'NONE', #504348, #443047, #268858, .T. ) ;
#113188 = ORIENTED_EDGE ( 'NONE', *, *, #163707, .T. ) ;
#113187 = CARTESIAN_POINT ( 'NONE',  ( -11.13134314446290674, -9.332941583223437476, -28.17739132957220249 ) ) ;
#113191 = ORIENTED_EDGE ( 'NONE', *, *, #108740, .T. ) ;
#113190 = FILL_AREA_STYLE_COLOUR ( '', #302893 ) ;
#113189 = CARTESIAN_POINT ( 'NONE',  ( -59.21530697657925657, 1.051737844145075318, 8.011935065099001108 ) ) ;
#113194 = ADVANCED_FACE ( 'NONE', ( #399900 ), #99220, .F. ) ;
#113193 = CARTESIAN_POINT ( 'NONE',  ( 16.75000000000000711, 36.85831216351298423, 3.400000000000000799 ) ) ;
#113192 = DIRECTION ( 'NONE',  ( -9.561143079016926916E-30, -1.277792108193079995E-15, 1.000000000000000000 ) ) ;
#113195 = ORIENTED_EDGE ( 'NONE', *, *, #358014, .F. ) ;
#113196 =( NAMED_UNIT ( * ) PLANE_ANGLE_UNIT ( ) SI_UNIT ( $, .RADIAN. ) );
#113198 = CARTESIAN_POINT ( 'NONE',  ( -12.45430767767520486, 8.679999999999992610, -2.115025773880678805 ) ) ;
#113197 = LINE ( 'NONE', #665934, #18449 ) ;
#113199 = VERTEX_POINT ( 'NONE', #272771 ) ;
#113200 = CARTESIAN_POINT ( 'NONE',  ( 14.64535964001949075, 13.29340445086987010, 2.592219351936229543 ) ) ;
#113201 = CARTESIAN_POINT ( 'NONE',  ( -12.61463842074680386, -9.619999999999954809, -28.33497422611928940 ) ) ;
#113204 = ORIENTED_EDGE ( 'NONE', *, *, #643318, .F. ) ;
#113203 = CARTESIAN_POINT ( 'NONE',  ( -14.83969896878682526, 14.45085174063202516, 0.9985098026178188535 ) ) ;
#113202 = MECHANICAL_DESIGN_GEOMETRIC_PRESENTATION_REPRESENTATION (  '', ( #379668 ), #621266 ) ;
#113205 = ORIENTED_EDGE ( 'NONE', *, *, #247161, .T. ) ;
#113206 = CARTESIAN_POINT ( 'NONE',  ( -12.52646482718435195, 8.979132675739338154, -2.934362406234592324 ) ) ;
#113207 = ORIENTED_EDGE ( 'NONE', *, *, #654313, .F. ) ;
#113209 = VERTEX_POINT ( 'NONE', #153342 ) ;
#113208 = CARTESIAN_POINT ( 'NONE',  ( 12.75987308183612257, -9.899999999999948841, -27.18148931146992098 ) ) ;
#113210 = ORIENTED_EDGE ( 'NONE', *, *, #473289, .T. ) ;
#113212 = ORIENTED_EDGE ( 'NONE', *, *, #3584, .T. ) ;
#113211 = STYLED_ITEM ( 'NONE', ( #384512 ), #233430 ) ;
#113213 = VERTEX_POINT ( 'NONE', #388122 ) ;
#113214 = VERTEX_POINT ( 'NONE', #395989 ) ;
#113216 = EDGE_LOOP ( 'NONE', ( #608156, #321580, #775180, #764493, #490660, #525283, #584633, #81011, #319934 ) ) ;
#113215 = CARTESIAN_POINT ( 'NONE',  ( 0.2476703878870979425, -13.08100000000000307, -13.38991334334943240 ) ) ;
#113218 = CARTESIAN_POINT ( 'NONE',  ( -10.79513990586569960, 8.836339743169695282, -28.35703740411721796 ) ) ;
#113217 = CARTESIAN_POINT ( 'NONE',  ( -12.01610426826329636, -8.970716371709400505, -2.929503250837353079 ) ) ;
#113220 = DIRECTION ( 'NONE',  ( 0.000000000000000000, 0.000000000000000000, -1.000000000000000000 ) ) ;
#113219 = LINE ( 'NONE', #356078, #579614 ) ;
#113221 = VECTOR ( 'NONE', #108802, 1000.000000000000000 ) ;
#113222 = CARTESIAN_POINT ( 'NONE',  ( 6.178014924739725799, 0.4879368364813539971, -138.1891245127530397 ) ) ;
#113223 = DIRECTION ( 'NONE',  ( 0.000000000000000000, -0.000000000000000000, 1.000000000000000000 ) ) ;
#113225 = ORIENTED_EDGE ( 'NONE', *, *, #767816, .F. ) ;
#113224 = VECTOR ( 'NONE', #162652, 1000.000000000000000 ) ;
#113226 = EDGE_CURVE ( 'NONE', #679232, #320454, #9977, .T. ) ;
#113228 = ORIENTED_EDGE ( 'NONE', *, *, #176061, .F. ) ;
#113227 = DIRECTION ( 'NONE',  ( -1.232595164407830946E-32, 1.000000000000000000, -1.232595164407830946E-32 ) ) ;
#113229 = VERTEX_POINT ( 'NONE', #761717 ) ;
#113230 = DIRECTION ( 'NONE',  ( 0.000000000000000000, 0.000000000000000000, -1.000000000000000000 ) ) ;
#113231 = CARTESIAN_POINT ( 'NONE',  ( -31.50000000000000000, 6.499999999999999112, 6.000000000000000000 ) ) ;
#113232 = CARTESIAN_POINT ( 'NONE',  ( -14.28864078203776522, 15.26539999999999075, 4.564509239982665889 ) ) ;
#113233 = ORIENTED_EDGE ( 'NONE', *, *, #749666, .T. ) ;
#113234 = VECTOR ( 'NONE', #316143, 1000.000000000000000 ) ;
#113235 = CARTESIAN_POINT ( 'NONE',  ( -59.48990224092700885, -4.377040982424734494, 0.8188161682530002983 ) ) ;
#113236 = CARTESIAN_POINT ( 'NONE',  ( -1.503141417657420487, 1.503141417657462009, -153.6729765624999686 ) ) ;
#113240 = LINE ( 'NONE', #356098, #255584 ) ;
#113239 = CARTESIAN_POINT ( 'NONE',  ( 12.24860937932857041, -9.147526372625625513, -27.89499987475632281 ) ) ;
#113238 = DIRECTION ( 'NONE',  ( -0.000000000000000000, -0.000000000000000000, 1.000000000000000000 ) ) ;
#113237 = COLOUR_RGB ( '',1.000000000000000000, 1.000000000000000000, 1.000000000000000000 ) ;
#113241 =( NAMED_UNIT ( * ) SI_UNIT ( $, .STERADIAN. ) SOLID_ANGLE_UNIT ( ) );
#113244 = EDGE_CURVE ( 'NONE', #698546, #526945, #290251, .T. ) ;
#113243 = SURFACE_STYLE_FILL_AREA ( #721746 ) ;
#113242 = PRESENTATION_LAYER_ASSIGNMENT (  '', '', ( #456190 ) ) ;
#113245 = CARTESIAN_POINT ( 'NONE',  ( 7.126418124431381784, 14.44999999999998863, -8.398238001518247842 ) ) ;
#113247 = CARTESIAN_POINT ( 'NONE',  ( 11.26255508741320277, -8.186430042638153992, -3.210345153700598697 ) ) ;
#113246 = CARTESIAN_POINT ( 'NONE',  ( -13.53123342786627781, 30.08072198258259178, -6.173499949202517989 ) ) ;
#113248 =( NAMED_UNIT ( * ) PLANE_ANGLE_UNIT ( ) SI_UNIT ( $, .RADIAN. ) );
#113249 = CARTESIAN_POINT ( 'NONE',  ( 11.21818760159630024, -8.829860951481977693, -3.099508890451952769 ) ) ;
#113250 = AXIS2_PLACEMENT_3D ( 'NONE', #338444, #461442, #580702 ) ;
#113251 = CARTESIAN_POINT ( 'NONE',  ( 7.770000000000168328, 6.950000000000210676, -27.52999999999999758 ) ) ;
#113253 = VERTEX_POINT ( 'NONE', #765625 ) ;
#113252 = CARTESIAN_POINT ( 'NONE',  ( 50.29200000000000159, 60.86883655000000459, -36.36918765970571599 ) ) ;
#113255 =( NAMED_UNIT ( * ) SI_UNIT ( $, .STERADIAN. ) SOLID_ANGLE_UNIT ( ) );
#113254 = CARTESIAN_POINT ( 'NONE',  ( -16.66000000000305192, 13.31162234869080052, 55.66249999999999432 ) ) ;
#113256 = CARTESIAN_POINT ( 'NONE',  ( -11.95197589237710467, 8.400000000000014566, -28.50103183632272419 ) ) ;
#113258 = ADVANCED_FACE ( 'NONE', ( #220829 ), #463268, .F. ) ;
#113257 = FACE_OUTER_BOUND ( 'NONE', #577763, .T. ) ;
#113260 = CARTESIAN_POINT ( 'NONE',  ( -11.21959252383497940, 8.715375055118474990, -28.31787492952073393 ) ) ;
#113259 = CARTESIAN_POINT ( 'NONE',  ( 11.08875626830280048, 8.119177381552729500, -2.115501643998220160 ) ) ;
#113261 = COLOUR_RGB ( '',0.8823529411764705621, 0.8392156862745098200, 0.8196078431372548767 ) ;
#113262 = LINE ( 'NONE', #248404, #696375 ) ;
#113265 = EDGE_CURVE ( 'NONE', #119887, #159853, #736322, .T. ) ;
#113264 = CARTESIAN_POINT ( 'NONE',  ( 5.801458623326519515, 14.44994999999999941, -8.111906284663778166 ) ) ;
#113263 = PRESENTATION_LAYER_ASSIGNMENT (  '', '', ( #100701 ) ) ;
#113266 = LINE ( 'NONE', #411840, #431044 ) ;
#113267 = FACE_OUTER_BOUND ( 'NONE', #572389, .T. ) ;
#113268 = CARTESIAN_POINT ( 'NONE',  ( -13.73165322806470279, -5.926527283086019615, -2.963225437823640007 ) ) ;
#113269 = CARTESIAN_POINT ( 'NONE',  ( 12.50000000000000000, 78.00000000000000000, -25.00000000000000000 ) ) ;
#113270 = CARTESIAN_POINT ( 'NONE',  ( 10.18263990586540046, 8.839747920778940227, -2.977135574632039816 ) ) ;
#113271 = SURFACE_STYLE_FILL_AREA ( #658233 ) ;
#113272 = CARTESIAN_POINT ( 'NONE',  ( -59.00127950000000965, -2.599844518331132281, 7.081935080000000937 ) ) ;
#113273 = FILL_AREA_STYLE ('',( #467302 ) ) ;
#113275 = FILL_AREA_STYLE_COLOUR ( '', #554536 ) ;
#113274 = B_SPLINE_CURVE_WITH_KNOTS ( 'NONE', 3,
 ( #440589, #750626, #205836, #619461 ),
 .UNSPECIFIED., .F., .F.,
 ( 4, 4 ),
 ( 0.000000000000000000, 1.000000000000000000 ),
 .UNSPECIFIED. ) ;
#113277 = CARTESIAN_POINT ( 'NONE',  ( 2.226060349473979461, 14.71003702151047499, 1.529397256708102892 ) ) ;
#113276 = CARTESIAN_POINT ( 'NONE',  ( 4.998794305238192237, 36.11748651461130066, 14.00779166217614069 ) ) ;
#113280 =( LENGTH_UNIT ( ) NAMED_UNIT ( * ) SI_UNIT ( .MILLI., .METRE. ) );
#113279 = CARTESIAN_POINT ( 'NONE',  ( -6.008204841709391175, -1.369178973303587954, -140.5041777588480159 ) ) ;
#113278 = PRESENTATION_STYLE_ASSIGNMENT (( #356136 ) ) ;
#113281 = CARTESIAN_POINT ( 'NONE',  ( -56.50000000000000711, 5.505239179999994903, -9.535355580000000941 ) ) ;
#113282 = VECTOR ( 'NONE', #654929, 1000.000000000000000 ) ;
#113284 = EDGE_CURVE ( 'NONE', #275549, #749179, #366668, .T. ) ;
#113283 = FACE_OUTER_BOUND ( 'NONE', #251008, .T. ) ;
#113285 = CARTESIAN_POINT ( 'NONE',  ( -13.43660000000000565, 13.75105001901198420, -0.06778898112749701110 ) ) ;
#113286 = CARTESIAN_POINT ( 'NONE',  ( 10.54155922571020731, -10.00481807434590209, -28.40398105583100374 ) ) ;
#113289 =( NAMED_UNIT ( * ) PLANE_ANGLE_UNIT ( ) SI_UNIT ( $, .RADIAN. ) );
#113288 = CARTESIAN_POINT ( 'NONE',  ( -11.42058366774349132, 19.62385911112685477, 9.527666794424042962 ) ) ;
#113287 = MECHANICAL_DESIGN_GEOMETRIC_PRESENTATION_REPRESENTATION (  '', ( #430794 ), #468601 ) ;
#113291 = ORIENTED_EDGE ( 'NONE', *, *, #368640, .F. ) ;
#113290 = PRESENTATION_LAYER_ASSIGNMENT (  '', '', ( #125857 ) ) ;
#113292 = CARTESIAN_POINT ( 'NONE',  ( -10.48931059552571199, -15.65972970120266972, 8.530871868898818988 ) ) ;
#113293 = PRESENTATION_STYLE_ASSIGNMENT (( #658256 ) ) ;
#113294 = CARTESIAN_POINT ( 'NONE',  ( 11.87367321288795630, 19.74130919786137994, 9.166017916605211369 ) ) ;
#113295 = ADVANCED_FACE ( 'NONE', ( #713852 ), #668776, .T. ) ;
#113297 = CARTESIAN_POINT ( 'NONE',  ( -0.3448275862070545039, 14.44994999999999941, -19.06120689655170253 ) ) ;
#113296 = CARTESIAN_POINT ( 'NONE',  ( 6.702590445439581934, 0.000000000000000000, 10.48345775227057608 ) ) ;
#113299 = AXIS2_PLACEMENT_3D ( 'NONE', #24268, #147803, #143877 ) ;
#113298 = CARTESIAN_POINT ( 'NONE',  ( 7.685000000000123066, -4.284999999999800302, -28.85000000000002984 ) ) ;
#113301 = ORIENTED_EDGE ( 'NONE', *, *, #217810, .T. ) ;
#113300 = CARTESIAN_POINT ( 'NONE',  ( -11.35005508741338964, -10.42857440818139914, -27.66504299143950263 ) ) ;
#113302 = DIRECTION ( 'NONE',  ( -0.000000000000000000, -0.000000000000000000, -1.000000000000000000 ) ) ;
#113303 = CARTESIAN_POINT ( 'NONE',  ( -58.22817351629234395, -8.296042565099018162, -2.678516280378771874 ) ) ;
#113304 = ORIENTED_EDGE ( 'NONE', *, *, #207603, .T. ) ;
#113306 = CARTESIAN_POINT ( 'NONE',  ( 12.54180767767500093, -10.45999999999999908, -28.17331615074618156 ) ) ;
#113305 = CARTESIAN_POINT ( 'NONE',  ( -11.47526351879210083, 8.959999999999999076, -2.600000000000000089 ) ) ;
#113307 = COLOUR_RGB ( '',0.2509803921568627416, 0.2509803921568627416, 0.2509803921568627416 ) ;
#113308 = CARTESIAN_POINT ( 'NONE',  ( 11.26941347606566701, -9.576846467857393463, -28.30975450043466424 ) ) ;
#113309 = CARTESIAN_POINT ( 'NONE',  ( -14.99738719459803882, 25.35135822449452903, -0.2799954128195948355 ) ) ;
#113310 = ORIENTED_EDGE ( 'NONE', *, *, #352993, .T. ) ;
#113312 = LINE ( 'NONE', #105389, #383659 ) ;
#113311 = CARTESIAN_POINT ( 'NONE',  ( -85.91428729999995539, 90.13672269368962020, 1.500000001092527624 ) ) ;
#113313 = CARTESIAN_POINT ( 'NONE',  ( -10.96432462976421007, -17.09686999126948237, 6.116122512509263309 ) ) ;
#113315 = EDGE_CURVE ( 'NONE', #469141, #135218, #352073, .T. ) ;
#113314 = CIRCLE ( 'NONE', #380307, 3.500000000000003109 ) ;
#113316 = EDGE_CURVE ( 'NONE', #122357, #507329, #493557, .T. ) ;
#113319 = CONICAL_SURFACE ( 'NONE', #736168, 3.500000000000003109, 0.7853981633974538301 ) ;
#113318 = CARTESIAN_POINT ( 'NONE',  ( -12.26463842074679178, -9.619999999999954809, -28.33497422611928940 ) ) ;
#113317 = FILL_AREA_STYLE ('',( #296467 ) ) ;
#113321 = VERTEX_POINT ( 'NONE', #64164 ) ;
#113320 = CARTESIAN_POINT ( 'NONE',  ( 2.851684089309503012, 36.36339885139832262, 14.72645623013016980 ) ) ;
#113324 = VERTEX_POINT ( 'NONE', #4375 ) ;
#113323 = CARTESIAN_POINT ( 'NONE',  ( 8.525103529200539043, -16.77424666084631255, -10.92613122903520662 ) ) ;
#113322 = CARTESIAN_POINT ( 'NONE',  ( 14.88797118800170516, 31.03998568848825101, 1.829842463501700989 ) ) ;
#113325 = CARTESIAN_POINT ( 'NONE',  ( -10.26127293496970339, -10.53535938686229834, -27.97021556828983435 ) ) ;
#113326 = CARTESIAN_POINT ( 'NONE',  ( -13.52135210899312412, 30.13400065330291255, -6.195097159865969871 ) ) ;
#113328 = LINE ( 'NONE', #240631, #442190 ) ;
#113327 = CARTESIAN_POINT ( 'NONE',  ( 13.51874163255513395, 0.2540000000000007807, 7.035710672861735127 ) ) ;
#113329 = CARTESIAN_POINT ( 'NONE',  ( -11.15009314446289856, 8.827105796617205513, -3.096307333425659447 ) ) ;
#113330 = CARTESIAN_POINT ( 'NONE',  ( 14.85900000000000176, 18.91300000000000026, -0.7379513844936688161 ) ) ;
#113332 = VERTEX_POINT ( 'NONE', #769534 ) ;
#113331 = CARTESIAN_POINT ( 'NONE',  ( 11.02862308183609841, -10.12079595918070751, -27.21900421151302041 ) ) ;
#113334 = CARTESIAN_POINT ( 'NONE',  ( 12.69999999999998863, 12.70000000000000107, -16.19999999999999218 ) ) ;
#113333 = CARTESIAN_POINT ( 'NONE',  ( -10.50842647779620620, -10.11626186052249743, -28.46803813668688576 ) ) ;
#113335 = CARTESIAN_POINT ( 'NONE',  ( 5.665111949309777906, 19.04999999999999716, -15.26783618746874005 ) ) ;
#113336 = EDGE_LOOP ( 'NONE', ( #604670, #330453, #271064, #111901 ) ) ;
#113337 = VERTEX_POINT ( 'NONE', #553182 ) ;
#113338 = ORIENTED_EDGE ( 'NONE', *, *, #506293, .F. ) ;
#113340 = ORIENTED_EDGE ( 'NONE', *, *, #95547, .T. ) ;
#113339 = SURFACE_SIDE_STYLE ('',( #654391 ) ) ;
#113342 = ORIENTED_EDGE ( 'NONE', *, *, #551597, .F. ) ;
#113341 = ADVANCED_FACE ( 'NONE', ( #370620 ), #594294, .F. ) ;
#113343 = VERTEX_POINT ( 'NONE', #545357 ) ;
#113344 = PRESENTATION_LAYER_ASSIGNMENT (  '', '', ( #456281 ) ) ;
#113345 = B_SPLINE_CURVE_WITH_KNOTS ( 'NONE', 3,
 ( #12331, #740313, #267015, #445911 ),
 .UNSPECIFIED., .F., .F.,
 ( 4, 4 ),
 ( 0.000000000000000000, 2.212848793590086914E-07 ),
 .UNSPECIFIED. ) ;
#113348 = CARTESIAN_POINT ( 'NONE',  ( -11.38062293496970057, 8.120000000000000995, -2.115025773880680138 ) ) ;
#113347 = CARTESIAN_POINT ( 'NONE',  ( -9.870738202314017329, 29.30261506031695617, -11.29462456262994152 ) ) ;
#113346 = DIRECTION ( 'NONE',  ( 1.000000000000000000, 0.000000000000000000, 0.000000000000000000 ) ) ;
#113351 = SURFACE_STYLE_USAGE ( .BOTH. , #232827 ) ;
#113350 = CARTESIAN_POINT ( 'NONE',  ( 13.92073153566317956, 26.03219306211198614, -5.586880569280945785 ) ) ;
#113349 = CARTESIAN_POINT ( 'NONE',  ( 12.90108304096023062, 19.77781193471968280, 7.652584950168493272 ) ) ;
#113352 = CARTESIAN_POINT ( 'NONE',  ( -11.22873282578524012, 8.685434790299000340, -3.094387559045634895 ) ) ;
#113353 = FACE_BOUND ( 'NONE', #373918, .T. ) ;
#113354 = FACE_OUTER_BOUND ( 'NONE', #237698, .T. ) ;
#113357 =( LENGTH_UNIT ( ) NAMED_UNIT ( * ) SI_UNIT ( .MILLI., .METRE. ) );
#113356 = DIRECTION ( 'NONE',  ( -0.000000000000000000, 1.000000000000000000, -0.000000000000000000 ) ) ;
#113355 = CARTESIAN_POINT ( 'NONE',  ( -2.431034482758781312, 14.44989999999999952, -21.21063218390800387 ) ) ;
#113359 = CARTESIAN_POINT ( 'NONE',  ( -101.9692570434596774, 5.312681698984261125, 152.4000000000000057 ) ) ;
#113358 = CARTESIAN_POINT ( 'NONE',  ( -12.44827078652209984, 7.766123732941490054, -27.85000000000000142 ) ) ;
#113360 = ORIENTED_EDGE ( 'NONE', *, *, #253724, .T. ) ;
#113361 = UNCERTAINTY_MEASURE_WITH_UNIT (LENGTH_MEASURE( 1.000000000000000082E-05 ), #735984, 'distance_accuracy_value', 'NONE');
#113362 = CARTESIAN_POINT ( 'NONE',  ( -11.46484685212539922, -7.764640613137654412, -2.479784431710209791 ) ) ;
#113363 = CARTESIAN_POINT ( 'NONE',  ( -10.36059617945310229, 30.91361236020572889, 10.67083309827351378 ) ) ;
#113364 = CARTESIAN_POINT ( 'NONE',  ( 13.02109685212509405, -9.339999999999955449, -28.17331615074622420 ) ) ;
#113365 = AXIS2_PLACEMENT_3D ( 'NONE', #210548, #150892, #393548 ) ;
#113366 = CARTESIAN_POINT ( 'NONE',  ( 10.36136381019059804, 34.21056745252515441, 27.88641916310087154 ) ) ;
#113367 = FACE_BOUND ( 'NONE', #229659, .T. ) ;
#113369 = ADVANCED_FACE ( 'NONE', ( #728435 ), #68129, .T. ) ;
#113368 = PRESENTATION_STYLE_ASSIGNMENT (( #360101 ) ) ;
#113370 = CARTESIAN_POINT ( 'NONE',  ( 8.835000000000160725, 2.035000000000199982, -27.26999999999999957 ) ) ;
#113372 = VECTOR ( 'NONE', #263157, 999.9999999999998863 ) ;
#113371 = CARTESIAN_POINT ( 'NONE',  ( 1.617061880252680606, -14.22653999999998753, -4.837607458122992199 ) ) ;
#113373 = CARTESIAN_POINT ( 'NONE',  ( 12.92585626830280887, -8.959999999999986642, -2.923316150746200659 ) ) ;
#113374 = DIRECTION ( 'NONE',  ( -0.7071067811865597852, 0.7071067811865352493, 0.000000000000000000 ) ) ;
#113375 = CARTESIAN_POINT ( 'NONE',  ( -14.63951547031818912, 12.40066582278480034, 2.625017294098129117 ) ) ;
#113376 = ORIENTED_EDGE ( 'NONE', *, *, #659655, .T. ) ;
#113377 = VERTEX_POINT ( 'NONE', #426323 ) ;
#113379 = CARTESIAN_POINT ( 'NONE',  ( -11.89475529857131875, 7.660863287390857757, -27.97305329800773066 ) ) ;
#113378 = CARTESIAN_POINT ( 'NONE',  ( 14.27245867109675181, 31.04416578102343394, 4.614859078421714500 ) ) ;
#113380 = CYLINDRICAL_SURFACE ( 'NONE', #474968, 0.1999999999999987899 ) ;
#113381 = FILL_AREA_STYLE_COLOUR ( '', #129822 ) ;
#113382 = DIRECTION ( 'NONE',  ( 0.07440535970772883811, 0.000000000000000000, 0.9972280794516183988 ) ) ;
#113383 = CARTESIAN_POINT ( 'NONE',  ( -14.40000000000000036, -9.350000000000001421, -27.25000000000000000 ) ) ;
#113384 = CARTESIAN_POINT ( 'NONE',  ( 7.371879086084881294, 14.72150850388402787, 1.091319019009172386 ) ) ;
#113385 = FILL_AREA_STYLE ('',( #184849 ) ) ;
#113386 = ORIENTED_EDGE ( 'NONE', *, *, #287570, .T. ) ;
#113387 = CARTESIAN_POINT ( 'NONE',  ( 21.35683127949483762, 22.19826859669597852, 27.88797193970795618 ) ) ;
#113388 = CARTESIAN_POINT ( 'NONE',  ( 40.53227346382045937, 60.86883655000000459, -24.59915973390264554 ) ) ;
#113389 = CARTESIAN_POINT ( 'NONE',  ( -11.41139728176468537, -9.965715852251952001, -27.29386923400364040 ) ) ;
#113390 = CARTESIAN_POINT ( 'NONE',  ( -6.473125866766154424, 0.8100878785387507497, -6.956000000000000405 ) ) ;
#113391 = CARTESIAN_POINT ( 'NONE',  ( 13.97546093721164517, -12.48944394958536996, -28.35821502537355698 ) ) ;
#113392 = CARTESIAN_POINT ( 'NONE',  ( -23.43579685137839164, 16.03387306273170765, -92.55000000000001137 ) ) ;
#113394 = ORIENTED_EDGE ( 'NONE', *, *, #752442, .F. ) ;
#113393 =( GEOMETRIC_REPRESENTATION_CONTEXT ( 3 ) GLOBAL_UNCERTAINTY_ASSIGNED_CONTEXT ( ( #344819 ) ) GLOBAL_UNIT_ASSIGNED_CONTEXT ( ( #217693, #643122, #154144 ) ) REPRESENTATION_CONTEXT ( 'NONE', 'WORKASPACE' ) );
#113395 = CARTESIAN_POINT ( 'NONE',  ( -10.13927812660299743, 7.719704579799472555, -27.05948016014859192 ) ) ;
#113396 = UNCERTAINTY_MEASURE_WITH_UNIT (LENGTH_MEASURE( 1.000000000000000082E-05 ), #519675, 'distance_accuracy_value', 'NONE');
#113397 = B_SPLINE_CURVE_WITH_KNOTS ( 'NONE', 3,
 ( #444009, #447919, #213192, #332677, #682727, #563144, #757984, #209245, #392238, #686649, #690565, #578828, #145719, #149636, #630762, #499594, #622899, #384411, #153552, #742337, #85941, #197537, #328726, #451809, #570976, #440115, #511303, #18268, #574919, #754062, #30103, #272969, #515248, #455729 ),
 .UNSPECIFIED., .F., .F.,
 ( 4, 2, 2, 2, 2, 2, 2, 2, 2, 2, 2, 2, 2, 2, 2, 2, 4 ),
 ( 0.000000000000000000, 0.06250000000000000000, 0.09375000000000000000, 0.1093750000000000000, 0.1250000000000000000, 0.1875000000000000000, 0.2187500000000000000, 0.2500000000000000000, 0.3750000000000000000, 0.4375000000000000000, 0.5000000000000000000, 0.7500000000000000000, 0.8125000000000000000, 0.8437500000000000000, 0.8593750000000000000, 0.8750000000000000000, 1.000000000000000000 ),
 .UNSPECIFIED. ) ;
#113398 = DIRECTION ( 'NONE',  ( 0.000000000000000000, 0.000000000000000000, 1.000000000000000000 ) ) ;
#113401 = CARTESIAN_POINT ( 'NONE',  ( 2.508992349837573688, 35.58956764522995542, 14.78867666137425196 ) ) ;
#113400 =( NAMED_UNIT ( * ) SI_UNIT ( $, .STERADIAN. ) SOLID_ANGLE_UNIT ( ) );
#113399 = CARTESIAN_POINT ( 'NONE',  ( 9.979221754079855344, 8.820957051631362233, -2.109155325978609774 ) ) ;
#113402 = CARTESIAN_POINT ( 'NONE',  ( -12.29231780606183655, 7.916078188140140526, -2.910649379224104827 ) ) ;
#113403 = ORIENTED_EDGE ( 'NONE', *, *, #64433, .T. ) ;
#113405 =( NAMED_UNIT ( * ) PLANE_ANGLE_UNIT ( ) SI_UNIT ( $, .RADIAN. ) );
#113404 = CARTESIAN_POINT ( 'NONE',  ( -8.980256121069171371, -13.86839999999998696, -10.66935612106913567 ) ) ;
#113406 = CARTESIAN_POINT ( 'NONE',  ( -13.06132810410217004, -8.400000000000005684, -3.332707513782728004 ) ) ;
#113408 = CARTESIAN_POINT ( 'NONE',  ( -19.00000000000000000, 19.00000000000000000, 25.00000000000000000 ) ) ;
#113407 = DIRECTION ( 'NONE',  ( 1.000000000000000000, 0.000000000000000000, 0.000000000000000000 ) ) ;
#113410 = ORIENTED_EDGE ( 'NONE', *, *, #202220, .T. ) ;
#113409 = B_SPLINE_CURVE_WITH_KNOTS ( 'NONE', 3,
 ( #661284, #740506, #442199, #748329, #673012, #736584 ),
 .UNSPECIFIED., .F., .F.,
 ( 4, 2, 4 ),
 ( 0.000000000000000000, 0.2370336554249732330, 0.4740673108499464661 ),
 .UNSPECIFIED. ) ;
#113411 = CARTESIAN_POINT ( 'NONE',  ( -13.71816786549035783, 25.06778346053470941, 6.067278668085627658 ) ) ;
#113412 = EDGE_CURVE ( 'NONE', #86569, #75284, #787313, .T. ) ;
#113413 = CARTESIAN_POINT ( 'NONE',  ( 11.01960626830280354, 8.820957051631369339, -2.109155325978609774 ) ) ;
#113415 = CARTESIAN_POINT ( 'NONE',  ( 11.78835626830280070, 8.119177381552729500, -2.115501643998220160 ) ) ;
#113414 = CARTESIAN_POINT ( 'NONE',  ( -14.19707250829384648, 24.61227012987011520, -4.432748717697289287 ) ) ;
#113416 = CARTESIAN_POINT ( 'NONE',  ( -12.02145532137801887, 19.51330801104899493, -8.757325003438378275 ) ) ;
#113417 = ADVANCED_FACE ( 'NONE', ( #131868 ), #374536, .F. ) ;
#113418 = VERTEX_POINT ( 'NONE', #696275 ) ;
#113419 = DIRECTION ( 'NONE',  ( 0.000000000000000000, -1.000000000000000000, 0.000000000000000000 ) ) ;
#113420 = CARTESIAN_POINT ( 'NONE',  ( -12.96396482718431997, -8.689566337869671031, -3.101543609351935071 ) ) ;
#113423 = CARTESIAN_POINT ( 'NONE',  ( -11.61190872346062619, 8.337539602055761279, -28.41695623278828720 ) ) ;
#113422 = CARTESIAN_POINT ( 'NONE',  ( -11.54364255904380165, 8.963810108927855680, -2.925515918161297968 ) ) ;
#113421 = CARTESIAN_POINT ( 'NONE',  ( -0.4000000000000036304, 11.49999999999999645, -5.999999999999996447 ) ) ;
#113424 = CARTESIAN_POINT ( 'NONE',  ( 13.49999716282452056, -7.638564102475516648, -29.65000000000000924 ) ) ;
#113426 = UNCERTAINTY_MEASURE_WITH_UNIT (LENGTH_MEASURE( 1.000000000000000082E-05 ), #157335, 'distance_accuracy_value', 'NONE');
#113425 = CARTESIAN_POINT ( 'NONE',  ( 2.125762979015845211, 0.8805198562990381728, -145.1401640624999629 ) ) ;
#113428 = MECHANICAL_DESIGN_GEOMETRIC_PRESENTATION_REPRESENTATION (  '', ( #227679 ), #49860 ) ;
#113427 = DIRECTION ( 'NONE',  ( 1.000000000000000000, 0.000000000000000000, 0.000000000000000000 ) ) ;
#113430 = CARTESIAN_POINT ( 'NONE',  ( 11.78895626830279930, -10.17999999999999972, -27.36502577388069923 ) ) ;
#113429 = CARTESIAN_POINT ( 'NONE',  ( 12.87662558738831287, 7.821833090293703883, -2.935114337276902408 ) ) ;
#113431 = CARTESIAN_POINT ( 'NONE',  ( 25.39999999999980673, 31.74999994399998471, -42.48900000000018196 ) ) ;
#113433 = UNCERTAINTY_MEASURE_WITH_UNIT (LENGTH_MEASURE( 1.000000000000000082E-05 ), #298631, 'distance_accuracy_value', 'NONE');
#113432 = CARTESIAN_POINT ( 'NONE',  ( 10.87377293496939856, -8.504109736069320746, -3.150237369555710210 ) ) ;
#113434 = CARTESIAN_POINT ( 'NONE',  ( -11.46619800315509963, -7.853716648081119800, -2.791153663577750077 ) ) ;
#113435 = CARTESIAN_POINT ( 'NONE',  ( -2.000000000000000000, 1.500000000000000222, 20.00000000000000000 ) ) ;
#113436 = DIRECTION ( 'NONE',  ( 0.000000000000000000, 0.000000000000000000, 1.000000000000000000 ) ) ;
#113437 =( NAMED_UNIT ( * ) SI_UNIT ( $, .STERADIAN. ) SOLID_ANGLE_UNIT ( ) );
#113438 = CARTESIAN_POINT ( 'NONE',  ( 11.91277004579849041, 8.400000000000014566, -28.49663230231231381 ) ) ;
#113440 = CARTESIAN_POINT ( 'NONE',  ( 11.60873525581060584, 8.959825499722867903, -28.17321540296423166 ) ) ;
#113439 = CARTESIAN_POINT ( 'NONE',  ( -9.853139601636366152, -8.613569957361828955, -3.210345153700590259 ) ) ;
#113441 = CARTESIAN_POINT ( 'NONE',  ( 14.40000000000000036, -5.578800888034390226, -4.827946662292600166 ) ) ;
#113442 = CARTESIAN_POINT ( 'NONE',  ( 11.06828133648810386, 7.821238197802503400, -27.51585171770463489 ) ) ;
#113444 = DIRECTION ( 'NONE',  ( -7.429647082657162071E-16, 1.000000000000000000, 7.429647082657188695E-16 ) ) ;
#113443 =( NAMED_UNIT ( * ) PLANE_ANGLE_UNIT ( ) SI_UNIT ( $, .RADIAN. ) );
#113447 = EDGE_CURVE ( 'NONE', #766297, #59181, #606901, .T. ) ;
#113446 = DIRECTION ( 'NONE',  ( 8.673617379884034486E-16, -0.1391731009600641056, -0.9902680687415705840 ) ) ;
#113445 = CARTESIAN_POINT ( 'NONE',  ( 12.31571769629291779, -10.34816030127449338, -28.29550778658740029 ) ) ;
#113448 = ORIENTED_EDGE ( 'NONE', *, *, #716938, .T. ) ;
#113449 = CARTESIAN_POINT ( 'NONE',  ( 10.35763990586539940, -10.33910727263439888, -27.47211869773430237 ) ) ;
#113452 = ORIENTED_EDGE ( 'NONE', *, *, #405819, .T. ) ;
#113451 = ADVANCED_FACE ( 'NONE', ( #75947 ), #748075, .F. ) ;
#113450 =( NAMED_UNIT ( * ) PLANE_ANGLE_UNIT ( ) SI_UNIT ( $, .RADIAN. ) );
#113454 = VERTEX_POINT ( 'NONE', #449722 ) ;
#113453 = VECTOR ( 'NONE', #154673, 1000.000000000000114 ) ;
#113455 = CARTESIAN_POINT ( 'NONE',  ( -9.889846852125398158, -10.53535938686229834, -27.97021556828983435 ) ) ;
#113456 = EDGE_LOOP ( 'NONE', ( #655389, #777262, #540616, #197107, #376409 ) ) ;
#113457 = CARTESIAN_POINT ( 'NONE',  ( -9.820233766233764428, 18.91300000000000026, -0.3363335227272709615 ) ) ;
#113458 = CARTESIAN_POINT ( 'NONE',  ( 12.66335626830279892, -9.619999999999999218, -28.33497422611930361 ) ) ;
#113459 = EDGE_CURVE ( 'NONE', #683349, #234243, #692377, .T. ) ;
#113461 = CARTESIAN_POINT ( 'NONE',  ( 10.53151351879180453, 8.614605431199121810, -3.209981837625651924 ) ) ;
#113460 = CARTESIAN_POINT ( 'NONE',  ( -59.44972100701305351, -2.583913997121952466, 4.111935080000001186 ) ) ;
#113462 = CARTESIAN_POINT ( 'NONE',  ( 20.71107252357209916, -18.75353499805668989, -7.233307727666733911 ) ) ;
#113463 = CARTESIAN_POINT ( 'NONE',  ( 14.99743387366936531, 25.36835952965696350, 0.2775085383387205229 ) ) ;
#113464 = CARTESIAN_POINT ( 'NONE',  ( 0.5944947195201967238, 0.7947811899798719049, -6.956000000000002181 ) ) ;
#113466 = EDGE_LOOP ( 'NONE', ( #34617, #704639, #54607, #702111 ) ) ;
#113465 = UNCERTAINTY_MEASURE_WITH_UNIT (LENGTH_MEASURE( 1.000000000000000082E-05 ), #300079, 'distance_accuracy_value', 'NONE');
#113467 = VERTEX_POINT ( 'NONE', #755878 ) ;
#113468 = SURFACE_STYLE_USAGE ( .BOTH. , #785531 ) ;
#113469 = CARTESIAN_POINT ( 'NONE',  ( -0.8089577747832934485, 0.04205365027161071106, -15.00626481953652025 ) ) ;
#113471 = EDGE_CURVE ( 'NONE', #293538, #646292, #360724, .T. ) ;
#113470 = DIRECTION ( 'NONE',  ( -0.8763546082933096892, 0.000000000000000000, -0.4816664826652149456 ) ) ;
#113472 = DIRECTION ( 'NONE',  ( 0.000000000000000000, 0.000000000000000000, 1.000000000000000000 ) ) ;
#113473 = CARTESIAN_POINT ( 'NONE',  ( 12.36155837079166453, 18.30764043079573966, 8.270309422587367010 ) ) ;
#113474 = CARTESIAN_POINT ( 'NONE',  ( 25.45790362642205906, 11.51254719633351797, -1.817076923076924810 ) ) ;
#113475 = DIRECTION ( 'NONE',  ( 0.000000000000000000, 3.819439015943260485E-15, -1.000000000000000000 ) ) ;
#113476 = CARTESIAN_POINT ( 'NONE',  ( -11.32028974850300429, -8.836060402920342227, -2.093287196052982413 ) ) ;
#113477 =( LENGTH_UNIT ( ) NAMED_UNIT ( * ) SI_UNIT ( .MILLI., .METRE. ) );
#113478 = FILL_AREA_STYLE ('',( #662337 ) ) ;
#113479 = CARTESIAN_POINT ( 'NONE',  ( -14.34999999999999964, 7.632673544343732353, -28.02908730484674393 ) ) ;
#113480 = ADVANCED_FACE ( 'NONE', ( #139705 ), #26047, .T. ) ;
#113483 = CARTESIAN_POINT ( 'NONE',  ( 8.840000000000131308, -4.934999999999799769, -27.00000000000000000 ) ) ;
#113482 =( LENGTH_UNIT ( ) NAMED_UNIT ( * ) SI_UNIT ( .MILLI., .METRE. ) );
#113481 = CARTESIAN_POINT ( 'NONE',  ( -3.118807259599221560, 18.92299999999999116, 0.8337809831494102930 ) ) ;
#113484 = CARTESIAN_POINT ( 'NONE',  ( -12.65511231515602297, -9.899999999999961275, -28.50534792577954590 ) ) ;
#113486 =( GEOMETRIC_REPRESENTATION_CONTEXT ( 3 ) GLOBAL_UNCERTAINTY_ASSIGNED_CONTEXT ( ( #774701 ) ) GLOBAL_UNIT_ASSIGNED_CONTEXT ( ( #563691, #436784, #373277 ) ) REPRESENTATION_CONTEXT ( 'NONE', 'WORKASPACE' ) );
#113485 = FACE_OUTER_BOUND ( 'NONE', #482747, .T. ) ;
#113488 = CARTESIAN_POINT ( 'NONE',  ( -13.52568676113056156, 8.566347774444958318, -2.465204622409302271 ) ) ;
#113487 = FACE_OUTER_BOUND ( 'NONE', #15313, .T. ) ;
#113489 = VECTOR ( 'NONE', #449936, 1000.000000000000000 ) ;
#113490 = SURFACE_STYLE_USAGE ( .BOTH. , #714181 ) ;
#113492 = EDGE_CURVE ( 'NONE', #235938, #652300, #290460, .T. ) ;
#113491 = FILL_AREA_STYLE ('',( #370970 ) ) ;
#113493 = LINE ( 'NONE', #598563, #292048 ) ;
#113496 = EDGE_CURVE ( 'NONE', #187214, #606430, #528805, .T. ) ;
#113495 = CARTESIAN_POINT ( 'NONE',  ( 12.55833333333319857, -9.449999999999999289, -27.07057713659399667 ) ) ;
#113494 =( NAMED_UNIT ( * ) SI_UNIT ( $, .STERADIAN. ) SOLID_ANGLE_UNIT ( ) );
#113498 = PRESENTATION_STYLE_ASSIGNMENT (( #721990 ) ) ;
#113497 = CARTESIAN_POINT ( 'NONE',  ( 11.46619800315479942, 7.853716648081139340, -28.04115366357779848 ) ) ;
#113499 = CARTESIAN_POINT ( 'NONE',  ( -20.99999999999999645, -16.97056274847713198, -133.9969696196700113 ) ) ;
#113500 = DIRECTION ( 'NONE',  ( -0.000000000000000000, -0.000000000000000000, 1.000000000000000000 ) ) ;
#113503 = PRESENTATION_LAYER_ASSIGNMENT (  '', '', ( #151623 ) ) ;
#113502 = CARTESIAN_POINT ( 'NONE',  ( 10.06544685212520385, 7.764640613137676617, -27.72978443171023599 ) ) ;
#113501 = CARTESIAN_POINT ( 'NONE',  ( -101.2759246917853062, 5.909046634326265313, 152.4000000000001194 ) ) ;
#113504 = FILL_AREA_STYLE_COLOUR ( '', #560773 ) ;
#113505 = MECHANICAL_DESIGN_GEOMETRIC_PRESENTATION_REPRESENTATION (  '', ( #456446 ), #203285 ) ;
#113507 = CARTESIAN_POINT ( 'NONE',  ( -10.62684358732946954, -8.576306222898830711, -1.995373208824311462 ) ) ;
#113506 = LINE ( 'NONE', #300562, #561989 ) ;
#113508 = CARTESIAN_POINT ( 'NONE',  ( -88.89999999999776037, -12.69999999997883933, 0.000000000000000000 ) ) ;
#113510 = FACE_OUTER_BOUND ( 'NONE', #655333, .T. ) ;
#113509 = COLOUR_RGB ( '',0.8392156862745098200, 0.8392156862745098200, 0.8392156862745098200 ) ;
#113512 = DIRECTION ( 'NONE',  ( 0.000000000000000000, 0.000000000000000000, 1.000000000000000000 ) ) ;
#113511 = CARTESIAN_POINT ( 'NONE',  ( -13.04875622910625310, 20.51040360670917551, 7.397972523863060701 ) ) ;
#113513 = FILL_AREA_STYLE_COLOUR ( '', #338135 ) ;
#113514 = VECTOR ( 'NONE', #147317, 1000.000000000000000 ) ;
#113515 = CARTESIAN_POINT ( 'NONE',  ( 8.265990882202208567, -0.8310322126156017841, -31.64999999999999147 ) ) ;
#113516 = CARTESIAN_POINT ( 'NONE',  ( -12.58716933854134545, -9.143567013493617779, -2.780950185151765286 ) ) ;
#113517 = PRESENTATION_LAYER_ASSIGNMENT (  '', '', ( #176584 ) ) ;
#113519 = FILL_AREA_STYLE ('',( #69468 ) ) ;
#113518 = SURFACE_STYLE_FILL_AREA ( #292747 ) ;
#113520 = CARTESIAN_POINT ( 'NONE',  ( -11.34597434434189545, -8.680000000000005045, -2.115025773880712556 ) ) ;
#113521 = UNCERTAINTY_MEASURE_WITH_UNIT (LENGTH_MEASURE( 1.000000000000000082E-05 ), #767135, 'distance_accuracy_value', 'NONE');
#113523 = ORIENTED_EDGE ( 'NONE', *, *, #565493, .F. ) ;
#113522 = CARTESIAN_POINT ( 'NONE',  ( 11.40002346529100130, 8.718208703228629730, -2.126227482736815055 ) ) ;
#113524 = VERTEX_POINT ( 'NONE', #771535 ) ;
#113525 = CARTESIAN_POINT ( 'NONE',  ( 0.8627240077105045035, -2.082800000000173402, -145.3137968750000084 ) ) ;
#113526 = CARTESIAN_POINT ( 'NONE',  ( 13.65000000000017621, -10.03561817022522185, -28.23480087305543051 ) ) ;
#113527 = CARTESIAN_POINT ( 'NONE',  ( -13.46200000000000330, -13.58808024680408444, -1.506668205676512384 ) ) ;
#113528 = ORIENTED_EDGE ( 'NONE', *, *, #120341, .T. ) ;
#113529 = CARTESIAN_POINT ( 'NONE',  ( -5.827942885584311838, 34.83055659933172166, -13.68365732083383435 ) ) ;
#113530 = LINE ( 'NONE', #352471, #311079 ) ;
#113531 = CARTESIAN_POINT ( 'NONE',  ( 8.882024707230229410, 7.016999454060880659, -33.17999999999999972 ) ) ;
#113532 =( NAMED_UNIT ( * ) PLANE_ANGLE_UNIT ( ) SI_UNIT ( $, .RADIAN. ) );
#113533 = CARTESIAN_POINT ( 'NONE',  ( -102.4541160176767818, 5.449691452279876280, 152.2999999999999829 ) ) ;
#113536 = ADVANCED_FACE ( 'NONE', ( #31910 ), #580625, .T. ) ;
#113535 = UNCERTAINTY_MEASURE_WITH_UNIT (LENGTH_MEASURE( 1.000000000000000082E-05 ), #218519, 'distance_accuracy_value', 'NONE');
#113534 = FILL_AREA_STYLE ('',( #233022 ) ) ;
#113538 = FILL_AREA_STYLE_COLOUR ( '', #576751 ) ;
#113537 = AXIS2_PLACEMENT_3D ( 'NONE', #438657, #375160, #430847 ) ;
#113539 = CARTESIAN_POINT ( 'NONE',  ( -8.550934836565375008, 18.16386728791417582, 27.66077284870446817 ) ) ;
#113541 = LINE ( 'NONE', #646680, #445316 ) ;
#113540 = DIRECTION ( 'NONE',  ( -0.000000000000000000, 1.000000000000000000, -0.000000000000000000 ) ) ;
#113543 = EDGE_LOOP ( 'NONE', ( #754515, #602882, #512098, #599560 ) ) ;
#113542 = AXIS2_PLACEMENT_3D ( 'NONE', #584187, #39380, #230318 ) ;
#113544 =( GEOMETRIC_REPRESENTATION_CONTEXT ( 3 ) GLOBAL_UNCERTAINTY_ASSIGNED_CONTEXT ( ( #409003 ) ) GLOBAL_UNIT_ASSIGNED_CONTEXT ( ( #532081, #230050, #734770 ) ) REPRESENTATION_CONTEXT ( 'NONE', 'WORKASPACE' ) );
#113546 = ORIENTED_EDGE ( 'NONE', *, *, #553539, .F. ) ;
#113545 = PRESENTATION_LAYER_ASSIGNMENT (  '', '', ( #481902 ) ) ;
#113548 = CARTESIAN_POINT ( 'NONE',  ( -10.92652093492989884, 8.182343087193428843, -3.222024949304290953 ) ) ;
#113547 = CARTESIAN_POINT ( 'NONE',  ( -58.10127950000000396, -1.405000000000003357, 1.399999999999999911 ) ) ;
#113549 = CARTESIAN_POINT ( 'NONE',  ( -14.37217216558138944, 27.29255895200985549, 3.827113353653608385 ) ) ;
#113550 = CARTESIAN_POINT ( 'NONE',  ( -11.14708960163639873, 8.959999999999999076, -27.85000000000000142 ) ) ;
#113551 = CARTESIAN_POINT ( 'NONE',  ( 12.42177898182320739, 8.967547952043394943, -27.52232603710976022 ) ) ;
#113553 = EDGE_CURVE ( 'NONE', #86130, #593242, #464655, .T. ) ;
#113552 = CARTESIAN_POINT ( 'NONE',  ( -11.67228960163639861, -10.46000000000000085, -27.85000000000000142 ) ) ;
#113554 = ADVANCED_FACE ( 'NONE', ( #473109, #715843 ), #704093, .T. ) ;
#113556 = EDGE_CURVE ( 'NONE', #616520, #136946, #502655, .T. ) ;
#113555 = CARTESIAN_POINT ( 'NONE',  ( 10.12635819819882954, 34.27122869268789884, 26.87228186623775272 ) ) ;
#113558 = CARTESIAN_POINT ( 'NONE',  ( -10.16818760159660151, -7.970139048518018576, -3.099508890451940779 ) ) ;
#113557 = DIRECTION ( 'NONE',  ( -1.000000000000000000, 0.000000000000000000, 0.000000000000000000 ) ) ;
#113563 = ORIENTED_EDGE ( 'NONE', *, *, #553970, .F. ) ;
#113562 = CARTESIAN_POINT ( 'NONE',  ( -12.58967647779619625, -8.400000000000007461, -3.254782659144343615 ) ) ;
#113561 = CARTESIAN_POINT ( 'NONE',  ( -3.173019282484895065, 14.48037485160552862, 0.7494541806621440871 ) ) ;
#113560 = AXIS2_PLACEMENT_3D ( 'NONE', #300085, #713725, #101196 ) ;
#113559 = VECTOR ( 'NONE', #643175, 1000.000000000000114 ) ;
#113564 = APPLICATION_PROTOCOL_DEFINITION ( 'draft international standard', 'automotive_design', 1998, #388717 ) ;
#113565 = CARTESIAN_POINT ( 'NONE',  ( 13.32985730347188102, 23.59020741124914267, -6.878583407175083764 ) ) ;
#113567 = ORIENTED_EDGE ( 'NONE', *, *, #266390, .F. ) ;
#113566 = AXIS2_PLACEMENT_3D ( 'NONE', #771490, #51531, #163092 ) ;
#113569 = CARTESIAN_POINT ( 'NONE',  ( -10.80654545454545179, 18.92299999999999827, 0.8128000000000018543 ) ) ;
#113568 = CARTESIAN_POINT ( 'NONE',  ( -10.39572589237709721, 8.615023037364125003, -27.23550220072941741 ) ) ;
#113570 = FACE_OUTER_BOUND ( 'NONE', #224374, .T. ) ;
#113572 = CARTESIAN_POINT ( 'NONE',  ( 9.069075442558579780, -15.19045940240533099, -8.801634238369091534 ) ) ;
#113571 = MECHANICAL_DESIGN_GEOMETRIC_PRESENTATION_REPRESENTATION (  '', ( #533006 ), #88586 ) ;
#113574 = VECTOR ( 'NONE', #110141, 1000.000000000000000 ) ;
#113573 = UNCERTAINTY_MEASURE_WITH_UNIT (LENGTH_MEASURE( 1.000000000000000082E-05 ), #388011, 'distance_accuracy_value', 'NONE');
#113575 = EDGE_CURVE ( 'NONE', #150461, #446984, #404832, .T. ) ;
#113576 = CARTESIAN_POINT ( 'NONE',  ( 4.725319192391238765, 35.19692648658930523, 14.10241231179986521 ) ) ;
#113577 = CARTESIAN_POINT ( 'NONE',  ( -10.72833960163639944, 8.613569957361850271, -27.23965484629941969 ) ) ;
#113578 = PRESENTATION_STYLE_ASSIGNMENT (( #431637 ) ) ;
#113579 = CARTESIAN_POINT ( 'NONE',  ( 13.40000000000000036, -8.399999999999998579, -3.294999999999999485 ) ) ;
#113582 = SURFACE_SIDE_STYLE ('',( #431643 ) ) ;
#113581 = CARTESIAN_POINT ( 'NONE',  ( 1.923135014774994822, 35.55658486569111432, 14.87620762477612502 ) ) ;
#113580 = CARTESIAN_POINT ( 'NONE',  ( 7.168593969495722362, 36.31913571322748879, -13.17616258785912819 ) ) ;
#113585 = CARTESIAN_POINT ( 'NONE',  ( -38.09999999999999432, 0.9473000000000015852, -12.69999999999998863 ) ) ;
#113584 = DIRECTION ( 'NONE',  ( -1.213370616454766168E-17, -0.2164393295362321556, 0.9762960701702666499 ) ) ;
#113583 = CARTESIAN_POINT ( 'NONE',  ( -5.213808311659690276, 0.02540000000001178121, -12.00728004869234944 ) ) ;
#113587 = ORIENTED_EDGE ( 'NONE', *, *, #421938, .F. ) ;
#113586 = CARTESIAN_POINT ( 'NONE',  ( 9.929521512132142291, -9.658254063263314038, -28.54086711790662534 ) ) ;
#113589 = ORIENTED_EDGE ( 'NONE', *, *, #472579, .F. ) ;
#113588 = DIRECTION ( 'NONE',  ( -4.318301973697643617E-17, 2.993521775790909882E-19, 1.000000000000000000 ) ) ;
#113590 = CARTESIAN_POINT ( 'NONE',  ( -58.10127950000000396, 7.785585139999997573, -7.785585140000000237 ) ) ;
#113591 = PLANE ( 'NONE',  #462495 ) ;
#113593 = EDGE_CURVE ( 'NONE', #236260, #451819, #536667, .T. ) ;
#113592 = DIRECTION ( 'NONE',  ( -0.000000000000000000, -0.000000000000000000, 1.000000000000000000 ) ) ;
#113594 = CARTESIAN_POINT ( 'NONE',  ( 0.000000000000000000, 1.567244251809624567, -154.8884062499999459 ) ) ;
#113595 = ORIENTED_EDGE ( 'NONE', *, *, #332899, .T. ) ;
#113597 = MECHANICAL_DESIGN_GEOMETRIC_PRESENTATION_REPRESENTATION (  '', ( #176642 ), #570481 ) ;
#113596 = CARTESIAN_POINT ( 'NONE',  ( 13.59999999999999964, 5.649999999999999467, -27.84999999999999787 ) ) ;
#113599 = ORIENTED_EDGE ( 'NONE', *, *, #287501, .T. ) ;
#113598 = STYLED_ITEM ( 'NONE', ( #206561 ), #42021 ) ;
#113600 = CARTESIAN_POINT ( 'NONE',  ( -59.30127949962701450, -5.630709242067005071, -2.820119319999998986 ) ) ;
#113601 =( LENGTH_UNIT ( ) NAMED_UNIT ( * ) SI_UNIT ( .MILLI., .METRE. ) );
#113602 = CARTESIAN_POINT ( 'NONE',  ( -8.609661906545463594, 18.56759607170218018, 27.05601821633140602 ) ) ;
#113605 = EDGE_LOOP ( 'NONE', ( #481277, #123132, #734059, #208179 ) ) ;
#113604 = UNCERTAINTY_MEASURE_WITH_UNIT (LENGTH_MEASURE( 1.000000000000000082E-05 ), #629874, 'distance_accuracy_value', 'NONE');
#113603 = PRESENTATION_LAYER_ASSIGNMENT (  '', '', ( #570489 ) ) ;
#113608 = ORIENTED_EDGE ( 'NONE', *, *, #76915, .F. ) ;
#113607 = AXIS2_PLACEMENT_3D ( 'NONE', #104620, #657495, #108595 ) ;
#113606 = SURFACE_STYLE_USAGE ( .BOTH. , #646737 ) ;
#113610 = DIRECTION ( 'NONE',  ( 4.644241614901878392E-30, 1.000000000000000000, 2.084715539966460096E-15 ) ) ;
#113609 =( GEOMETRIC_REPRESENTATION_CONTEXT ( 3 ) GLOBAL_UNCERTAINTY_ASSIGNED_CONTEXT ( ( #321159 ) ) GLOBAL_UNIT_ASSIGNED_CONTEXT ( ( #361622, #182429, #357730 ) ) REPRESENTATION_CONTEXT ( 'NONE', 'WORKASPACE' ) );
#113612 = COLOUR_RGB ( '',0.7529411764705882248, 0.7529411764705882248, 0.7529411764705882248 ) ;
#113611 = DIRECTION ( 'NONE',  ( -3.095801643376330626E-15, -1.000000000000000000, -1.500628724594344967E-15 ) ) ;
#113613 = VECTOR ( 'NONE', #123789, 1000.000000000000000 ) ;
#113615 =( NAMED_UNIT ( * ) PLANE_ANGLE_UNIT ( ) SI_UNIT ( $, .RADIAN. ) );
#113614 =( LENGTH_UNIT ( ) NAMED_UNIT ( * ) SI_UNIT ( .MILLI., .METRE. ) );
#113616 = VERTEX_POINT ( 'NONE', #540537 ) ;
#113618 = EDGE_LOOP ( 'NONE', ( #314241, #443737, #10702, #318462 ) ) ;
#113617 = CARTESIAN_POINT ( 'NONE',  ( -11.14700880248664561, -7.831164983168221738, -2.594185049935966436 ) ) ;
#113619 = VERTEX_POINT ( 'NONE', #779393 ) ;
#113621 = EDGE_CURVE ( 'NONE', #525281, #685873, #480720, .T. ) ;
#113620 = CARTESIAN_POINT ( 'NONE',  ( -11.51543960163640001, 8.928574408181420452, -2.784957008560479785 ) ) ;
#113622 = CARTESIAN_POINT ( 'NONE',  ( 11.80480757318874652, 19.36406262327831840, -9.047248040081555587 ) ) ;
#113624 = DIRECTION ( 'NONE',  ( 1.068715029173642103E-48, 1.000000000000000000, 2.050658692100459321E-16 ) ) ;
#113623 = CARTESIAN_POINT ( 'NONE',  ( 11.05987721299823967, -8.400057142087449691, -2.039997019115104671 ) ) ;
#113627 = CARTESIAN_POINT ( 'NONE',  ( -13.46200000000000507, 14.09184989451778769, 2.480217308724617542 ) ) ;
#113626 = CARTESIAN_POINT ( 'NONE',  ( -14.26015673180291010, 14.57095247890294409, -4.653452374141020087 ) ) ;
#113625 = LINE ( 'NONE', #594761, #536473 ) ;
#113629 = B_SPLINE_CURVE_WITH_KNOTS ( 'NONE', 3,
 ( #141410, #384017, #25725, #566626 ),
 .UNSPECIFIED., .F., .F.,
 ( 4, 4 ),
 ( 3.239970406264944717E-07, 0.0003657491643633910727 ),
 .UNSPECIFIED. ) ;
#113628 = CARTESIAN_POINT ( 'NONE',  ( -1.472070188344789088, -14.08470643428782942, -0.02539999999999851057 ) ) ;
#113632 = EDGE_CURVE ( 'NONE', #771372, #630274, #735402, .T. ) ;
#113631 = PRESENTATION_STYLE_ASSIGNMENT (( #109681 ) ) ;
#113630 = CARTESIAN_POINT ( 'NONE',  ( 11.95777093492970167, -9.899999999999948841, -28.50900650167472605 ) ) ;
#113633 = CARTESIAN_POINT ( 'NONE',  ( -58.53127950000003210, 1.497242555952176923, -1.499999339999974035 ) ) ;
#113634 = DIRECTION ( 'NONE',  ( 0.000000000000000000, 0.000000000000000000, -1.000000000000000000 ) ) ;
#113635 = PRESENTATION_STYLE_ASSIGNMENT (( #594768 ) ) ;
#113637 = ORIENTED_EDGE ( 'NONE', *, *, #469692, .T. ) ;
#113636 = CARTESIAN_POINT ( 'NONE',  ( -1.591122319602519799E-13, 14.44999999999999929, -14.97499999999999964 ) ) ;
#113640 = LINE ( 'NONE', #364253, #359865 ) ;
#113639 = CARTESIAN_POINT ( 'NONE',  ( 5.249369736292774924, 14.47797573848464836, 0.8410726144278939387 ) ) ;
#113638 = DIRECTION ( 'NONE',  ( 1.000000000000000000, 1.237249997130554456E-17, -1.113524997417498841E-16 ) ) ;
#113641 = CARTESIAN_POINT ( 'NONE',  ( 12.63418960163609839, -9.899999999999948841, -28.49663230149229776 ) ) ;
#113642 = CARTESIAN_POINT ( 'NONE',  ( -12.48855626830300025, -9.619999999999999218, -27.36502577388069923 ) ) ;
#113644 = CARTESIAN_POINT ( 'NONE',  ( 14.87073102597097574, 26.27912550986999207, 0.2597840867461687631 ) ) ;
#113643 = CARTESIAN_POINT ( 'NONE',  ( 4.439811379545243852, 35.89118773309937183, 14.32787756497776854 ) ) ;
#113646 = VECTOR ( 'NONE', #706871, 1000.000000000000000 ) ;
#113645 = SURFACE_SIDE_STYLE ('',( #233126 ) ) ;
#113647 = CARTESIAN_POINT ( 'NONE',  ( 11.91463842074651858, 8.120823424834297199, -3.085448699533479999 ) ) ;
#113648 = CARTESIAN_POINT ( 'NONE',  ( 11.26675981112930636, 9.043367657139782523, -27.97173080326129124 ) ) ;
#113649 = CARTESIAN_POINT ( 'NONE',  ( -12.23636854611874369, 8.938221272434235587, -2.783868377927309901 ) ) ;
#113653 = CYLINDRICAL_SURFACE ( 'NONE', #168521, 15.25000000000002309 ) ;
#113652 = VECTOR ( 'NONE', #671100, 1000.000000000000000 ) ;
#113651 = CARTESIAN_POINT ( 'NONE',  ( -58.58924723622703823, -6.598800024047818624, -2.520118659999971644 ) ) ;
#113650 = PLANE ( 'NONE',  #283393 ) ;
#113655 = EDGE_CURVE ( 'NONE', #78476, #403187, #160480, .T. ) ;
#113654 = CARTESIAN_POINT ( 'NONE',  ( 9.948180185458474156, -9.478210570499443932, -27.35987041458921709 ) ) ;
#113656 = DIRECTION ( 'NONE',  ( -0.000000000000000000, 1.000000000000000000, -0.000000000000000000 ) ) ;
#113658 = CARTESIAN_POINT ( 'NONE',  ( -2.655972120401635106, 0.02540000000000000244, 11.64947761730484821 ) ) ;
#113657 = DIRECTION ( 'NONE',  ( 0.000000000000000000, 0.000000000000000000, 1.000000000000000000 ) ) ;
#113659 = COLOUR_RGB ( '',0.2509803921568627416, 0.2509803921568627416, 0.2509803921568627416 ) ;
#113660 = DIRECTION ( 'NONE',  ( 7.916454399217188800E-17, -1.711537534969349944E-16, 1.000000000000000000 ) ) ;
#113661 = CARTESIAN_POINT ( 'NONE',  ( 14.59417700654396732, 30.43536008169256135, -2.866392279933947851 ) ) ;
#113662 = FILL_AREA_STYLE_COLOUR ( '', #569822 ) ;
#113663 = CARTESIAN_POINT ( 'NONE',  ( 13.02109685212509405, 8.960000000000020393, -28.17331615074622420 ) ) ;
#113665 = CARTESIAN_POINT ( 'NONE',  ( 14.71534840912478259, 60.86883655000000459, -26.41600000000012827 ) ) ;
#113664 = CARTESIAN_POINT ( 'NONE',  ( -12.03947589237709437, -10.46381010892780061, -27.84999999999999076 ) ) ;
#113666 = AXIS2_PLACEMENT_3D ( 'NONE', #560579, #449241, #131376 ) ;
#113667 = UNCERTAINTY_MEASURE_WITH_UNIT (LENGTH_MEASURE( 1.000000000000000082E-05 ), #714602, 'distance_accuracy_value', 'NONE');
#113669 = ORIENTED_EDGE ( 'NONE', *, *, #65748, .T. ) ;
#113668 = CARTESIAN_POINT ( 'NONE',  ( -12.01680767767520130, -8.959999999999999076, -2.276683849253811953 ) ) ;
#113670 = DIRECTION ( 'NONE',  ( -0.7902136325819520968, 0.000000000000000000, 0.6128314734750783810 ) ) ;
#113673 = ORIENTED_EDGE ( 'NONE', *, *, #26695, .T. ) ;
#113672 = PRESENTATION_STYLE_ASSIGNMENT (( #423891 ) ) ;
#113671 = CARTESIAN_POINT ( 'NONE',  ( -10.55000000000000071, -8.738338733641972667, -2.084381042376626247 ) ) ;
#113675 = ORIENTED_EDGE ( 'NONE', *, *, #585652, .F. ) ;
#113674 = CARTESIAN_POINT ( 'NONE',  ( 25.00000000000000000, 85.00000000000000000, -15.00000000000000000 ) ) ;
#113676 = CARTESIAN_POINT ( 'NONE',  ( -9.117695960936089250, -6.179938777459904387, -36.74500000000001876 ) ) ;
#113677 = CARTESIAN_POINT ( 'NONE',  ( -11.19725858916702599, 23.85917385524640366, 9.981351605719762432 ) ) ;
#113679 = CARTESIAN_POINT ( 'NONE',  ( 10.67862308183610409, 8.179204040819243460, -27.21900421151302041 ) ) ;
#113678 = CARTESIAN_POINT ( 'NONE',  ( 2.935979463387083044, 34.93747259842724873, -14.70986244261886711 ) ) ;
#113680 = CARTESIAN_POINT ( 'NONE',  ( 4.692176244647463079, 34.61617454786754422, 26.70336798596139616 ) ) ;
#113682 = CARTESIAN_POINT ( 'NONE',  ( -9.970206268303034136, -8.821789429500515922, -2.109870414589190446 ) ) ;
#113681 = DIRECTION ( 'NONE',  ( 0.000000000000000000, 0.000000000000000000, -1.000000000000000000 ) ) ;
#113683 = CIRCLE ( 'NONE', #685444, 0.2000000000000005107 ) ;
#113684 = CARTESIAN_POINT ( 'NONE',  ( 2.117348210345850301, 14.65141016712827238, -2.574980159653073031E-16 ) ) ;
#113686 = CARTESIAN_POINT ( 'NONE',  ( 1.757859555252361483, 14.53057746987088450, -2.168404344971008868E-16 ) ) ;
#113685 = CARTESIAN_POINT ( 'NONE',  ( -114.2999999999999829, 0.9473000000000015852, -86.34730000000001837 ) ) ;
#113687 = FACE_OUTER_BOUND ( 'NONE', #712223, .T. ) ;
#113688 = CARTESIAN_POINT ( 'NONE',  ( 9.096912103317077225, 35.07103749587090391, 11.92695152426022176 ) ) ;
#113689 = ORIENTED_EDGE ( 'NONE', *, *, #217394, .F. ) ;
#113690 = CARTESIAN_POINT ( 'NONE',  ( -11.11752293496969557, 8.960000000000020393, -27.52668384925377865 ) ) ;
#113691 = EDGE_CURVE ( 'NONE', #14081, #227227, #783302, .T. ) ;
#113692 = CARTESIAN_POINT ( 'NONE',  ( -10.95634314446289537, 7.832941583223460569, -2.272608670427797684 ) ) ;
#113693 = CARTESIAN_POINT ( 'NONE',  ( -8.077016044699698583, 9.211693706416095750, 0.000000000000000000 ) ) ;
#113694 = ORIENTED_EDGE ( 'NONE', *, *, #473855, .F. ) ;
#113695 = LINE ( 'NONE', #352630, #225061 ) ;
#113697 =( NAMED_UNIT ( * ) PLANE_ANGLE_UNIT ( ) SI_UNIT ( $, .RADIAN. ) );
#113696 =( GEOMETRIC_REPRESENTATION_CONTEXT ( 3 ) GLOBAL_UNCERTAINTY_ASSIGNED_CONTEXT ( ( #760619 ) ) GLOBAL_UNIT_ASSIGNED_CONTEXT ( ( #483187, #368002, #431571 ) ) REPRESENTATION_CONTEXT ( 'NONE', 'WORKASPACE' ) );
#113698 = ORIENTED_EDGE ( 'NONE', *, *, #400203, .F. ) ;
#113700 = EDGE_LOOP ( 'NONE', ( #672867, #63059, #521721, #499266 ) ) ;
#113699 = SURFACE_STYLE_USAGE ( .BOTH. , #431758 ) ;
#113701 = CARTESIAN_POINT ( 'NONE',  ( -14.26630471014940937, 13.64964857680280197, -4.633850907629220472 ) ) ;
#113703 = ORIENTED_EDGE ( 'NONE', *, *, #61975, .T. ) ;
#113702 = ORIENTED_EDGE ( 'NONE', *, *, #658760, .F. ) ;
#113704 = CARTESIAN_POINT ( 'NONE',  ( -2.114942528735785920, 14.45000000000000462, -18.68189655172410113 ) ) ;
#113705 = SURFACE_SIDE_STYLE ('',( #352642 ) ) ;
#113706 = STYLED_ITEM ( 'NONE', ( #624685 ), #387065 ) ;
#113707 = DIRECTION ( 'NONE',  ( -1.000000000000000000, -0.000000000000000000, -0.000000000000000000 ) ) ;
#113708 = CARTESIAN_POINT ( 'NONE',  ( -11.25777093492990666, -9.899999999999961275, -28.50900650167472605 ) ) ;
#113709 = FACE_OUTER_BOUND ( 'NONE', #111012, .T. ) ;
#113710 = SURFACE_STYLE_FILL_AREA ( #594843 ) ;
#113711 = ORIENTED_EDGE ( 'NONE', *, *, #565715, .F. ) ;
#113712 = CARTESIAN_POINT ( 'NONE',  ( 10.07674281499028979, 60.86883655000000459, -32.79468071374684257 ) ) ;
#113714 = CARTESIAN_POINT ( 'NONE',  ( 11.64000388179793788, 18.11095108036760593, -9.258317514391601222 ) ) ;
#113713 = SURFACE_STYLE_FILL_AREA ( #642909 ) ;
#113715 = FACE_BOUND ( 'NONE', #271187, .T. ) ;
#113716 =( GEOMETRIC_REPRESENTATION_CONTEXT ( 3 ) GLOBAL_UNCERTAINTY_ASSIGNED_CONTEXT ( ( #554780 ) ) GLOBAL_UNIT_ASSIGNED_CONTEXT ( ( #756199, #92002, #370006 ) ) REPRESENTATION_CONTEXT ( 'NONE', 'WORKASPACE' ) );
#113717 = CARTESIAN_POINT ( 'NONE',  ( 12.64380508741320597, 8.400000000000014566, -28.49663230149242565 ) ) ;
#113718 = ORIENTED_EDGE ( 'NONE', *, *, #630456, .T. ) ;
#113719 = CARTESIAN_POINT ( 'NONE',  ( -11.49384436446905156, 8.504923803607985278, -27.22925208706497102 ) ) ;
#113721 = DIRECTION ( 'NONE',  ( 0.000000000000000000, -1.000000000000000000, 0.000000000000000000 ) ) ;
#113720 = DIRECTION ( 'NONE',  ( -0.000000000000000000, -0.000000000000000000, 1.000000000000000000 ) ) ;
#113722 = STYLED_ITEM ( 'NONE', ( #37394 ), #234847 ) ;
#113724 = UNCERTAINTY_MEASURE_WITH_UNIT (LENGTH_MEASURE( 1.000000000000000082E-05 ), #752883, 'distance_accuracy_value', 'NONE');
#113723 = LINE ( 'NONE', #546903, #25870 ) ;
#113725 = ORIENTED_EDGE ( 'NONE', *, *, #375514, .F. ) ;
#113726 = CARTESIAN_POINT ( 'NONE',  ( 12.98177912328468508, 19.21439004937854733, 7.258068570035183242 ) ) ;
#113729 = STYLED_ITEM ( 'NONE', ( #185531 ), #1655 ) ;
#113728 = B_SPLINE_CURVE_WITH_KNOTS ( 'NONE', 3,
 ( #455899, #630946, #694642, #750338 ),
 .UNSPECIFIED., .F., .F.,
 ( 4, 4 ),
 ( 0.000000000000000000, 1.000000000000000000 ),
 .UNSPECIFIED. ) ;
#113727 = PLANE ( 'NONE',  #340339 ) ;
#113730 = DIRECTION ( 'NONE',  ( 2.234830161448519684E-17, -8.673617379884029556E-16, 1.000000000000000000 ) ) ;
#113731 = CARTESIAN_POINT ( 'NONE',  ( 10.67955025812532099, 9.006479429812976889, -28.04455583107532135 ) ) ;
#113732 = FACE_OUTER_BOUND ( 'NONE', #343334, .T. ) ;
#113733 = CARTESIAN_POINT ( 'NONE',  ( 11.31857452961637200, 24.19804628099996791, -9.648632828121414207 ) ) ;
#113734 = CARTESIAN_POINT ( 'NONE',  ( -2.550694353264134103E-16, -2.082799999999981111, -150.2251249999999345 ) ) ;
#113735 =( GEOMETRIC_REPRESENTATION_CONTEXT ( 3 ) GLOBAL_UNCERTAINTY_ASSIGNED_CONTEXT ( ( #193130 ) ) GLOBAL_UNIT_ASSIGNED_CONTEXT ( ( #59580, #365981, #608310 ) ) REPRESENTATION_CONTEXT ( 'NONE', 'WORKASPACE' ) );
#113736 = VECTOR ( 'NONE', #234126, 1000.000000000000000 ) ;
#113737 = ORIENTED_EDGE ( 'NONE', *, *, #303636, .F. ) ;
#113741 = EDGE_CURVE ( 'NONE', #586729, #648417, #115168, .T. ) ;
#113740 = SURFACE_STYLE_USAGE ( .BOTH. , #57945 ) ;
#113739 = CARTESIAN_POINT ( 'NONE',  ( 14.05238499608548430, 25.74168875811686874, 4.872022672544885857 ) ) ;
#113738 = B_SPLINE_SURFACE_WITH_KNOTS ( 'NONE', 3, 1, ( 
 ( #473935, #374431 ),
 ( #71926, #358823 ),
 ( #307005, #668675 ),
 ( #557031, #64058 ),
 ( #175685, #370526 ),
 ( #418450, #660912 ),
 ( #736225, #299123 ),
 ( #549168, #545264 ),
 ( #243318, #601072 ),
 ( #303045, #616808 ),
 ( #784143, #434048 ) ),
 .UNSPECIFIED., .F., .F., .F.,
 ( 4, 1, 1, 1, 1, 1, 1, 1, 4 ),
 ( 2, 2 ),
 ( 0.000000000000000000, 0.07319796503816025646, 0.1585607276257777754, 0.2592744511744743408, 0.3768620325552514139, 0.5076489971529736245, 0.6559539271516513503, 0.8201708332856679773, 1.000000000000000000 ),
 ( 0.000000000000000000, 1.000000000000000000 ),
 .UNSPECIFIED. ) ;
#113743 = CIRCLE ( 'NONE', #558123, 12.00149999999999828 ) ;
#113742 = DIRECTION ( 'NONE',  ( 0.000000000000000000, 0.02617694830787682322, -0.9996573249755572599 ) ) ;
#113744 =( NAMED_UNIT ( * ) PLANE_ANGLE_UNIT ( ) SI_UNIT ( $, .RADIAN. ) );
#113745 = CARTESIAN_POINT ( 'NONE',  ( 10.06484685212510222, 7.764437517169497482, -2.480862836395729243 ) ) ;
#113746 = SURFACE_STYLE_FILL_AREA ( #308669 ) ;
#113749 = CARTESIAN_POINT ( 'NONE',  ( 6.471283811464504154, 60.86883655000000459, -37.38061493845665950 ) ) ;
#113748 = CARTESIAN_POINT ( 'NONE',  ( -6.018397789346596305, -1.333182474045202515, -140.5619458882605954 ) ) ;
#113747 = CARTESIAN_POINT ( 'NONE',  ( 12.71299697031960996, 24.35268322637400829, -7.961140309743763410 ) ) ;
#113750 = CARTESIAN_POINT ( 'NONE',  ( -14.88161203402060195, 26.21033996836344215, -1.880859711959257385 ) ) ;
#113751 = CARTESIAN_POINT ( 'NONE',  ( -11.24539473805601908, 0.1830352069679031246, 10.18064298438416238 ) ) ;
#113753 = CARTESIAN_POINT ( 'NONE',  ( 25.28771458768818192, -11.88171247719050427, -3.134822558925357328 ) ) ;
#113752 = B_SPLINE_CURVE_WITH_KNOTS ( 'NONE', 3,
 ( #11737, #735821, #493056, #250763 ),
 .UNSPECIFIED., .F., .F.,
 ( 4, 4 ),
 ( 3.000000000000000000, 4.000000000000000000 ),
 .UNSPECIFIED. ) ;
#113755 = VERTEX_POINT ( 'NONE', #480928 ) ;
#113754 = CARTESIAN_POINT ( 'NONE',  ( -12.79431112501715440, 18.92300000000000182, 0.1252145317464901930 ) ) ;
#113756 = AXIS2_PLACEMENT_3D ( 'NONE', #707848, #592264, #763599 ) ;
#113757 = CARTESIAN_POINT ( 'NONE',  ( -13.35000000000000142, -9.900000000000000355, -27.86178373900019878 ) ) ;
#113759 = DIRECTION ( 'NONE',  ( -0.000000000000000000, -0.000000000000000000, 1.000000000000000000 ) ) ;
#113758 = STYLED_ITEM ( 'NONE', ( #340159 ), #374621 ) ;
#113760 = CARTESIAN_POINT ( 'NONE',  ( -11.30639101100858745, 7.871425591818555390, -2.415042991439462661 ) ) ;
#113761 = CARTESIAN_POINT ( 'NONE',  ( 12.89110426826299260, -10.47071637170940406, -27.52049674916262134 ) ) ;
#113762 = ORIENTED_EDGE ( 'NONE', *, *, #502270, .F. ) ;
#113764 = FILL_AREA_STYLE ('',( #289060 ) ) ;
#113763 = DIRECTION ( 'NONE',  ( 1.000000000000000000, -2.887634826259110225E-15, 0.000000000000000000 ) ) ;
#113765 = DIRECTION ( 'NONE',  ( 1.000000000000000000, 3.816391647148975608E-17, -3.778560566158721238E-18 ) ) ;
#113766 = FILL_AREA_STYLE ('',( #598840 ) ) ;
#113768 = CARTESIAN_POINT ( 'NONE',  ( -2.360172743651114402, -13.05560642011804084, -0.02539999999999845853 ) ) ;
#113767 = CARTESIAN_POINT ( 'NONE',  ( 9.410000000000170672, 6.194863527754630006, -26.75000000000000000 ) ) ;
#113771 = CARTESIAN_POINT ( 'NONE',  ( 1.486822544214105868, 14.45294177522538170, 1.797081101397672853 ) ) ;
#113770 = CARTESIAN_POINT ( 'NONE',  ( 10.75152093492969563, -8.617656912806557656, -1.977975050695689019 ) ) ;
#113769 = CARTESIAN_POINT ( 'NONE',  ( 11.13627293496939785, -9.035359386862328535, -2.479784431710222226 ) ) ;
#113773 = EDGE_LOOP ( 'NONE', ( #750643, #471636, #774322, #554824 ) ) ;
#113772 = CARTESIAN_POINT ( 'NONE',  ( -15.01791191920722568, 2.681620243487568445, 1.558312747819517563 ) ) ;
#113775 = VECTOR ( 'NONE', #361606, 1000.000000000000000 ) ;
#113774 = UNCERTAINTY_MEASURE_WITH_UNIT (LENGTH_MEASURE( 1.000000000000000082E-05 ), #346495, 'distance_accuracy_value', 'NONE');
#113778 = EDGE_CURVE ( 'NONE', #445550, #709962, #582293, .T. ) ;
#113777 = LINE ( 'NONE', #296924, #401504 ) ;
#113776 = CARTESIAN_POINT ( 'NONE',  ( -11.81812293496970767, -9.339999999999964331, -27.52668384925377865 ) ) ;
#113779 = CARTESIAN_POINT ( 'NONE',  ( -14.30929708511953713, 13.01056389807262370, 4.057898285061064314 ) ) ;
#113781 = SURFACE_SIDE_STYLE ('',( #416252 ) ) ;
#113780 = CARTESIAN_POINT ( 'NONE',  ( -3.400000000000000355, 0.000000000000000000, 0.000000000000000000 ) ) ;
#113782 = FILL_AREA_STYLE ('',( #341885 ) ) ;
#113783 = CARTESIAN_POINT ( 'NONE',  ( 11.41563323579952183, -8.855535250567724503, -2.260062431058348587 ) ) ;
#113784 = CARTESIAN_POINT ( 'NONE',  ( -12.77697864670771288, 26.32393280400713564, -7.612814908563495742 ) ) ;
#113785 = CARTESIAN_POINT ( 'NONE',  ( 12.02228960163609806, -9.339999999999999858, -27.85000000000000142 ) ) ;
#113787 = DIRECTION ( 'NONE',  ( -0.8682242268326011425, 0.000000000000000000, -0.4961720386528566951 ) ) ;
#113786 = CARTESIAN_POINT ( 'NONE',  ( -14.86804107139606579, 27.38435194745566648, -0.3845272865607801127 ) ) ;
#113789 = MECHANICAL_DESIGN_GEOMETRIC_PRESENTATION_REPRESENTATION (  '', ( #253639 ), #608743 ) ;
#113788 = DIRECTION ( 'NONE',  ( 0.1652935140294933825, 0.000000000000000000, 0.9862444191070394162 ) ) ;
#113790 = CARTESIAN_POINT ( 'NONE',  ( 8.685000000000163922, 3.715000000000201030, -26.86733333333333817 ) ) ;
#113791 = CARTESIAN_POINT ( 'NONE',  ( -1.919320656460694568E-16, -1.567244251809542188, -152.9040312499999459 ) ) ;
#113792 = VERTEX_POINT ( 'NONE', #119088 ) ;
#113793 = CARTESIAN_POINT ( 'NONE',  ( -78.89999999999854197, 77.86140661636623861, -7.500000000000000000 ) ) ;
#113795 = ORIENTED_EDGE ( 'NONE', *, *, #151873, .T. ) ;
#113794 = CARTESIAN_POINT ( 'NONE',  ( 13.21396788743996886, 20.05785538922596345, -7.098665962430699139 ) ) ;
#113798 = SURFACE_STYLE_FILL_AREA ( #356645 ) ;
#113797 = CARTESIAN_POINT ( 'NONE',  ( -13.37366676596020554, 27.49863376623375544, -6.793013854913838578 ) ) ;
#113796 = CARTESIAN_POINT ( 'NONE',  ( -3.257993422162917430, 18.91299999999999670, 0.4992045986482317455 ) ) ;
#113799 = MECHANICAL_DESIGN_GEOMETRIC_PRESENTATION_REPRESENTATION (  '', ( #37618 ), #583731 ) ;
#113801 = CARTESIAN_POINT ( 'NONE',  ( 12.09788517915258588, 8.734037013867309796, -2.137709607068062123 ) ) ;
#113800 = SURFACE_STYLE_USAGE ( .BOTH. , #165671 ) ;
#113802 = B_SPLINE_CURVE_WITH_KNOTS ( 'NONE', 3,
 ( #706399, #213432, #225162, #26403 ),
 .UNSPECIFIED., .F., .F.,
 ( 4, 4 ),
 ( 3.432892964626698696E-07, 0.0003657684566192121530 ),
 .UNSPECIFIED. ) ;
#113803 = CARTESIAN_POINT ( 'NONE',  ( -14.08955665579486904, 18.38734936708858925, -4.763456963503117869 ) ) ;
#113805 = EDGE_CURVE ( 'NONE', #171842, #297688, #51573, .T. ) ;
#113804 = CARTESIAN_POINT ( 'NONE',  ( 11.50315365136676604, -9.455525626318264543, -28.44862964759072455 ) ) ;
#113806 = VECTOR ( 'NONE', #57658, 1000.000000000000000 ) ;
#113808 = ORIENTED_EDGE ( 'NONE', *, *, #640810, .F. ) ;
#113807 = ORIENTED_EDGE ( 'NONE', *, *, #2027, .F. ) ;
#113809 = CARTESIAN_POINT ( 'NONE',  ( 19.91359999999999530, 14.92249999999999410, 6.032500000000003304 ) ) ;
#113810 = CARTESIAN_POINT ( 'NONE',  ( 9.410000000000149356, 1.325000000000200018, -27.00000000000000000 ) ) ;
#113811 = ORIENTED_EDGE ( 'NONE', *, *, #640268, .T. ) ;
#113812 = PRESENTATION_STYLE_ASSIGNMENT (( #101970 ) ) ;
#113813 = EDGE_LOOP ( 'NONE', ( #100832, #44331, #775261, #134102 ) ) ;
#113814 = CARTESIAN_POINT ( 'NONE',  ( -11.52027093492990062, -7.829283628290590435, -2.600000000000000089 ) ) ;
#113816 = ORIENTED_EDGE ( 'NONE', *, *, #588816, .F. ) ;
#113815 = CARTESIAN_POINT ( 'NONE',  ( 1.206533571451127140E-16, -8.363899841559628192E-19, 22.60600000000000165 ) ) ;
#113817 = ORIENTED_EDGE ( 'NONE', *, *, #36298, .F. ) ;
#113819 = CARTESIAN_POINT ( 'NONE',  ( -11.34969869455268388, -8.805270164915963704, -3.086243384172659088 ) ) ;
#113818 = DIRECTION ( 'NONE',  ( 0.000000000000000000, 0.000000000000000000, 1.000000000000000000 ) ) ;
#113822 = CARTESIAN_POINT ( 'NONE',  ( 6.254892043296473858, -2.432681881651603048E-16, -9.464637571376748326 ) ) ;
#113821 = B_SPLINE_SURFACE_WITH_KNOTS ( 'NONE', 3, 1, ( 
 ( #303142, #56383 ),
 ( #171909, #414636 ),
 ( #708910, #776428 ),
 ( #223760, #657130 ) ),
 .UNSPECIFIED., .F., .F., .F.,
 ( 4, 4 ),
 ( 2, 2 ),
 ( 0.000000000000000000, 1.000000000000000000 ),
 ( 0.000000000000000000, 1.000000000000000000 ),
 .UNSPECIFIED. ) ;
#113820 = CARTESIAN_POINT ( 'NONE',  ( 12.13835626830280034, -8.679999999999999716, -2.115025773880729876 ) ) ;
#113823 = ORIENTED_EDGE ( 'NONE', *, *, #344084, .T. ) ;
#113824 = VECTOR ( 'NONE', #582956, 1000.000000000000114 ) ;
#113826 = VECTOR ( 'NONE', #158215, 1000.000000000000000 ) ;
#113825 = CARTESIAN_POINT ( 'NONE',  ( 9.906391011008322423, -9.371425591818525191, -27.66504299143949197 ) ) ;
#113827 = CARTESIAN_POINT ( 'NONE',  ( -2.970525382845783824, 18.91300000000000026, -0.8441874612502068276 ) ) ;
#113828 = CARTESIAN_POINT ( 'NONE',  ( -10.96941351879210025, 7.871425591818558942, -2.415042991439459996 ) ) ;
#113829 = SURFACE_SIDE_STYLE ('',( #181379 ) ) ;
#113830 = CARTESIAN_POINT ( 'NONE',  ( 9.795206268302788288, 7.979042948368626931, -3.090844674021382410 ) ) ;
#113831 = VERTEX_POINT ( 'NONE', #671809 ) ;
#113832 = CARTESIAN_POINT ( 'NONE',  ( 5.219460664397447935, 19.04745999999999739, -14.10296762778706281 ) ) ;
#113833 = CARTESIAN_POINT ( 'NONE',  ( -3.942975761559247339, 18.92300000000000182, 0.2842855179508225749 ) ) ;
#113834 = CARTESIAN_POINT ( 'NONE',  ( 10.91203133648810208, 9.056855871378765244, -2.723128641993400212 ) ) ;
#113835 = CARTESIAN_POINT ( 'NONE',  ( 12.34452502661601514, 8.242046240942412894, -28.46187150016184475 ) ) ;
#113836 = EDGE_CURVE ( 'NONE', #613292, #228136, #94212, .T. ) ;
#113837 = FACE_OUTER_BOUND ( 'NONE', #542396, .T. ) ;
#113838 = CARTESIAN_POINT ( 'NONE',  ( 9.278833249766032409, -17.41949332169263798, -8.591876431161637129 ) ) ;
#113840 = SURFACE_STYLE_FILL_AREA ( #117788 ) ;
#113839 = CARTESIAN_POINT ( 'NONE',  ( -125.0455458978114791, 6.057937855923347215, 152.2999999999999829 ) ) ;
#113842 = AXIS2_PLACEMENT_3D ( 'NONE', #168878, #534591, #590280 ) ;
#113841 = CARTESIAN_POINT ( 'NONE',  ( -12.37228960163639790, -8.959999999999999076, -2.600000000000000089 ) ) ;
#113844 = DIRECTION ( 'NONE',  ( -1.000000000000000000, 0.000000000000000000, -0.000000000000000000 ) ) ;
#113843 = DIRECTION ( 'NONE',  ( -0.000000000000000000, 1.000000000000000000, -0.000000000000000000 ) ) ;
#113845 = CARTESIAN_POINT ( 'NONE',  ( 7.360000000000160192, 6.450000000000209788, -28.15000000000000213 ) ) ;
#113846 = B_SPLINE_CURVE_WITH_KNOTS ( 'NONE', 3,
 ( #82972, #35002, #277870, #393231 ),
 .UNSPECIFIED., .F., .F.,
 ( 4, 4 ),
 ( 0.000000000000000000, 1.000000000000000000 ),
 .UNSPECIFIED. ) ;
#113847 = FACE_OUTER_BOUND ( 'NONE', #644699, .T. ) ;
#113851 = EDGE_CURVE ( 'NONE', #763415, #573935, #366821, .T. ) ;
#113850 =( NAMED_UNIT ( * ) SI_UNIT ( $, .STERADIAN. ) SOLID_ANGLE_UNIT ( ) );
#113849 = VECTOR ( 'NONE', #660323, 1000.000000000000000 ) ;
#113848 = CARTESIAN_POINT ( 'NONE',  ( 3.774914736333031318, 4.762405095361927465, 27.24071549803874248 ) ) ;
#113853 = FILL_AREA_STYLE_COLOUR ( '', #391507 ) ;
#113852 = CARTESIAN_POINT ( 'NONE',  ( 14.53093311241596908, 29.75005312518117506, 3.722003591820640445 ) ) ;
#113854 = FACE_OUTER_BOUND ( 'NONE', #504675, .T. ) ;
#113855 = FACE_OUTER_BOUND ( 'NONE', #425055, .T. ) ;
#113856 = LINE ( 'NONE', #348868, #422219 ) ;
#113857 = VECTOR ( 'NONE', #443144, 1000.000000000000000 ) ;
#113859 = CARTESIAN_POINT ( 'NONE',  ( -12.49797175408009231, 8.679999999999992610, -2.115025773880678361 ) ) ;
#113858 = CARTESIAN_POINT ( 'NONE',  ( 6.799999999999999822, 22.07999999999999474, 18.19999999999999929 ) ) ;
#113860 = CARTESIAN_POINT ( 'NONE',  ( 12.18467207865689872, 8.400000000000027001, -27.12458951855862921 ) ) ;
#113861 = CARTESIAN_POINT ( 'NONE',  ( 11.24328133648809747, -7.821238197802458991, -2.934148282295421239 ) ) ;
#113862 = CARTESIAN_POINT ( 'NONE',  ( -38.09999999999999432, 11.75269999999999904, 114.2999999999999829 ) ) ;
#113863 = CARTESIAN_POINT ( 'NONE',  ( 9.634999999999999787, -2.334999999999804565, -26.55199999999999960 ) ) ;
#113864 = ADVANCED_FACE ( 'NONE', ( #294383 ), #569762, .T. ) ;
#113865 = EDGE_LOOP ( 'NONE', ( #333665, #169272, #612463 ) ) ;
#113866 = EDGE_CURVE ( 'NONE', #270426, #207009, #104027, .T. ) ;
#113867 = CARTESIAN_POINT ( 'NONE',  ( 13.01375626830279941, -8.120000000000000995, -3.084974226119299612 ) ) ;
#113868 = VERTEX_POINT ( 'NONE', #126969 ) ;
#113869 = CARTESIAN_POINT ( 'NONE',  ( -59.50127949962701024, -4.092383385109004124, -2.699652501487999068 ) ) ;
#113870 = MECHANICAL_DESIGN_GEOMETRIC_PRESENTATION_REPRESENTATION (  '', ( #723104 ), #761676 ) ;
#113871 = AXIS2_PLACEMENT_3D ( 'NONE', #121417, #594709, #288878 ) ;
#113873 = EDGE_CURVE ( 'NONE', #154254, #251967, #246509, .T. ) ;
#113872 =( NAMED_UNIT ( * ) SI_UNIT ( $, .STERADIAN. ) SOLID_ANGLE_UNIT ( ) );
#113875 = CARTESIAN_POINT ( 'NONE',  ( 1.273132164385242016, -14.22399999999998599, -5.079947603142819013 ) ) ;
#113874 = CARTESIAN_POINT ( 'NONE',  ( -35.00000000000000000, -5.000000000000000888, -8.000000000000000000 ) ) ;
#113876 = CARTESIAN_POINT ( 'NONE',  ( -13.40000000000000036, 9.020097698008822107, -28.21278072784047453 ) ) ;
#113877 = ORIENTED_EDGE ( 'NONE', *, *, #729781, .F. ) ;
#113879 = LINE ( 'NONE', #360627, #216749 ) ;
#113878 = CARTESIAN_POINT ( 'NONE',  ( 25.65717707266698611, 11.06132608439867937, -6.691287229602894904 ) ) ;
#113880 = CARTESIAN_POINT ( 'NONE',  ( -10.11543960163639966, 8.928574408181450650, -28.03495700856050021 ) ) ;
#113882 = FACE_OUTER_BOUND ( 'NONE', #664638, .T. ) ;
#113881 = CIRCLE ( 'NONE', #126474, 27.94000000000000838 ) ;
#113886 = EDGE_LOOP ( 'NONE', ( #569729, #262279, #187969, #92576 ) ) ;
#113885 = CARTESIAN_POINT ( 'NONE',  ( 13.69700331503469570, -6.909385070463078371, 10.07044547753179309 ) ) ;
#113884 = DIRECTION ( 'NONE',  ( 0.000000000000000000, 1.000000000000000000, 0.000000000000000000 ) ) ;
#113883 = CARTESIAN_POINT ( 'NONE',  ( -12.49680000000000213, 31.74999999999997868, 0.000000000000000000 ) ) ;
#113887 = VERTEX_POINT ( 'NONE', #560141 ) ;
#113889 = FACE_OUTER_BOUND ( 'NONE', #778058, .T. ) ;
#113888 = AXIS2_PLACEMENT_3D ( 'NONE', #371069, #311485, #482310 ) ;
#113890 = CARTESIAN_POINT ( 'NONE',  ( -12.63478960163640785, -9.899999999999961275, -28.49663230149241144 ) ) ;
#113891 = CARTESIAN_POINT ( 'NONE',  ( -10.30869147078800019, 7.919533336366010978, -28.26347383626789878 ) ) ;
#113892 = EDGE_CURVE ( 'NONE', #744746, #540821, #66003, .T. ) ;
#113896 = CYLINDRICAL_SURFACE ( 'NONE', #732781, 0.1000000000000028644 ) ;
#113895 = CARTESIAN_POINT ( 'NONE',  ( -10.30822589237709863, 7.867829295262049882, -2.413784587243769764 ) ) ;
#113894 = CARTESIAN_POINT ( 'NONE',  ( 14.22116919482649600, 25.93953681858363325, 4.354825956301563217 ) ) ;
#113893 = CARTESIAN_POINT ( 'NONE',  ( -10.24119800315509998, 7.853716648081139340, -27.65884633642230028 ) ) ;
#113897 = CARTESIAN_POINT ( 'NONE',  ( 11.20347323919880189, -9.679062598950386231, -28.48140000432433183 ) ) ;
#113898 = ORIENTED_EDGE ( 'NONE', *, *, #537223, .T. ) ;
#113899 = EDGE_CURVE ( 'NONE', #516810, #163879, #373602, .T. ) ;
#113902 = CARTESIAN_POINT ( 'NONE',  ( 4.838128603839449760, 34.63271059926592699, 27.48269912984420316 ) ) ;
#113901 = CARTESIAN_POINT ( 'NONE',  ( -9.079295981028080138E-32, -26.67000000000000171, -1.715026002072393128E-15 ) ) ;
#113900 = AXIS2_PLACEMENT_3D ( 'NONE', #312869, #10120, #301037 ) ;
#113904 = CARTESIAN_POINT ( 'NONE',  ( 13.75911215723531988, 20.26366384493669415, -5.973845716506169801 ) ) ;
#113903 = CARTESIAN_POINT ( 'NONE',  ( -11.82424579830167843, 8.300998035841303135, -27.22475970792715216 ) ) ;
#113905 = UNCERTAINTY_MEASURE_WITH_UNIT (LENGTH_MEASURE( 1.000000000000000082E-05 ), #141590, 'distance_accuracy_value', 'NONE');
#113907 = CARTESIAN_POINT ( 'NONE',  ( 14.34999999999999964, -9.165310516294141507, -2.420877506800853673 ) ) ;
#113906 = CARTESIAN_POINT ( 'NONE',  ( -13.87754589887150125, -7.900312117734761053, -29.64999999999999858 ) ) ;
#113909 = ORIENTED_EDGE ( 'NONE', *, *, #688288, .T. ) ;
#113908 = SURFACE_STYLE_FILL_AREA ( #730176 ) ;
#113910 =( BOUNDED_CURVE ( )  B_SPLINE_CURVE ( 2, ( #78025, #320937, #332640, #515210, #499563, #511272, #618966, #261168, #85903, #742303, #563116, #392204, #574882, #503486, #630724, #141785, #746213, #626830, #209209, #81948, #197502, #570946, #440084, #30073, #507353, #272936, #750124, #328694, #690534, #757949, #213159, #682695, #205343, #455691, #133948, #380496, #232791, #777570, #534857, #228841, #698322, #411888, #49742, #638595, #352236, #642499, #220991, #400072, #467338, #590528, #471275, #463439, #340433, #519156, #93738, #45773, #157451, #292546, #654362, #153518, #459557, #706142, #582706, #702217, #224893, #396149, #165183, #161300, #109364, #594452, #280760, #97574, #714012, #217084, #101480, #765780, #288613, #578789, #37904, #336544, #710048, #403979, #33971, #169112, #646446, #523040, #276857, #761867, #41838, #344411, #586636, #284700, #526939, #769690, #650400, #407914, #105388, #348323, #530894, #773615, #176932, #550403, #427453, #113311, #184775, #180872, #129050, #610126, #371750, #669923, #606211, #65335, #57521, #360044, #308248, #300375, #733509, #490771, #542605, #785371, #363939, #9425, #431380, #188724, #419648, #244552, #367808, #5529, #240617, #117269, #296464 ),
 .UNSPECIFIED., .F., .F. ) 
 B_SPLINE_CURVE_WITH_KNOTS ( ( 3, 2, 2, 2, 2, 2, 2, 2, 2, 2, 2, 2, 2, 2, 2, 2, 2, 2, 2, 2, 2, 2, 2, 2, 2, 2, 2, 2, 2, 2, 2, 2, 2, 2, 2, 2, 2, 2, 2, 2, 2, 2, 2, 2, 2, 2, 2, 2, 2, 2, 2, 2, 2, 2, 2, 2, 2, 2, 2, 2, 2, 2, 2, 2, 2, 3 ),
 ( 0.000000000000000000, 0.01388888888888888812, 0.02777777777777777624, 0.04166666666666666435, 0.05555555555555555247, 0.06944444444444444753, 0.08333333333333332871, 0.09722222222222222376, 0.1111111111111111049, 0.1250000000000000000, 0.1388888888888888951, 0.1527777777777777901, 0.1666666666666666574, 0.1805555555555555525, 0.1944444444444444475, 0.2083333333333333426, 0.2222222222222222099, 0.2361111111111111049, 0.2500000000000000000, 0.2638888888888888951, 0.2777777777777777901, 0.2916666666666666852, 0.3055555555555555802, 0.3194444444444444198, 0.3333333333333333148, 0.3472222222222222099, 0.3611111111111111049, 0.3750000000000000000, 0.3888888888888888951, 0.4027777777777777901, 0.4166666666666666852, 0.4305555555555555802, 0.4444444444444444198, 0.4583333333333333148, 0.4722222222222222099, 0.4861111111111111049, 0.5000000000000000000, 0.5138888888888888395, 0.5277777777777777901, 0.5416666666666666297, 0.5555555555555555802, 0.5694444444444444198, 0.5833333333333333703, 0.5972222222222222099, 0.6111111111111111605, 0.6250000000000000000, 0.6388888888888888395, 0.6527777777777777901, 0.6666666666666666297, 0.6805555555555555802, 0.6944444444444444198, 0.7083333333333333703, 0.7222222222222222099, 0.7361111111111111605, 0.7500000000000000000, 0.7638888888888887285, 0.7777777777777777901, 0.7916666666666666297, 0.8055555555555555802, 0.8194444444444444198, 0.8333333333333333703, 0.8472222222222223209, 0.8611111111111111605, 0.8750000000000000000, 0.8888888888888888395, 0.9027777777777777901 ),
 .UNSPECIFIED. ) 
 CURVE ( )  GEOMETRIC_REPRESENTATION_ITEM ( )  RATIONAL_B_SPLINE_CURVE ( ( 1.000000000000000000, 0.9238795325112867385, 1.000000000000000000, 0.9238795325112867385, 1.000000000000000000, 0.9238795325112867385, 1.000000000000000000, 0.9238795325112867385, 1.000000000000000000, 0.9238795325112867385, 1.000000000000000000, 0.9238795325112867385, 1.000000000000000000, 0.9238795325112867385, 1.000000000000000000, 0.9238795325112867385, 1.000000000000000000, 0.9238795325112867385, 1.000000000000000000, 0.9238795325112867385, 1.000000000000000000, 0.9238795325112867385, 1.000000000000000000, 0.9238795325112867385, 1.000000000000000000, 0.9238795325112867385, 1.000000000000000000, 0.9238795325112867385, 1.000000000000000000, 0.9238795325112867385, 1.000000000000000000, 0.9238795325112867385, 1.000000000000000000, 0.9238795325112867385, 1.000000000000000000, 0.9238795325112867385, 1.000000000000000000, 0.9238795325112867385, 1.000000000000000000, 0.9238795325112867385, 1.000000000000000000, 0.9238795325112867385, 1.000000000000000000, 0.9238795325112867385, 1.000000000000000000, 0.9238795325112867385, 1.000000000000000000, 0.9238795325112867385, 1.000000000000000000, 0.9238795325112867385, 1.000000000000000000, 0.9238795325112867385, 1.000000000000000000, 0.9238795325112867385, 1.000000000000000000, 0.9238795325112867385, 1.000000000000000000, 0.9238795325112867385, 1.000000000000000000, 0.9238795325112867385, 1.000000000000000000, 0.9238795325112867385, 1.000000000000000000, 0.9238795325112867385, 1.000000000000000000, 0.9238795325112867385, 1.000000000000000000, 0.9238795325112867385, 1.000000000000000000, 0.9238795325112867385, 1.000000000000000000, 0.9238795325112867385, 1.000000000000000000, 0.9238795325112867385, 1.000000000000000000, 0.9238795325112867385, 1.000000000000000000, 0.9238795325112867385, 1.000000000000000000, 0.9238795325112867385, 1.000000000000000000, 0.9238795325112867385, 1.000000000000000000, 0.9238795325112867385, 1.000000000000000000, 0.9238795325112867385, 1.000000000000000000, 0.9238795325112867385, 1.000000000000000000, 0.9238795325112867385, 1.000000000000000000, 0.9238795325112867385, 1.000000000000000000, 0.9238795325112867385, 1.000000000000000000, 0.9238795325112867385, 1.000000000000000000, 0.9238795325112867385, 1.000000000000000000, 0.9238795325112867385, 1.000000000000000000, 0.9238795325112867385, 1.000000000000000000, 0.9238795325112867385, 1.000000000000000000, 0.9238795325112867385, 1.000000000000000000, 0.9238795325112867385, 1.000000000000000000, 0.9238795325112867385, 1.000000000000000000, 0.9238795325112867385, 1.000000000000000000, 0.9238795325112867385, 1.000000000000000000, 0.9238795325112867385, 1.000000000000000000, 0.9238795325112867385, 1.000000000000000000, 0.9238795325112867385, 1.000000000000000000, 0.9238795325112867385, 1.000000000000000000, 0.9238795325112867385, 1.000000000000000000, 0.9238795325112867385, 1.000000000000000000, 0.9238795325112867385, 1.000000000000000000, 0.9238795325112867385, 1.000000000000000000 ) ) 
 REPRESENTATION_ITEM ( '' )  );
#113912 = CARTESIAN_POINT ( 'NONE',  ( -13.46199999999999619, -13.76585235254692030, -2.705758483708299078 ) ) ;
#113911 = AXIS2_PLACEMENT_3D ( 'NONE', #292925, #479482, #54032 ) ;
#113913 = CARTESIAN_POINT ( 'NONE',  ( 26.04507291003000802, 10.11423635828337098, -6.464381410256410554 ) ) ;
#113915 = EDGE_CURVE ( 'NONE', #253710, #719860, #627745, .T. ) ;
#113914 = EDGE_LOOP ( 'NONE', ( #261917, #755927, #444816, #483588 ) ) ;
#113916 = LINE ( 'NONE', #173649, #584981 ) ;
#113917 = CARTESIAN_POINT ( 'NONE',  ( 13.12593960915238611, 26.70798743863188562, 7.260146136596221211 ) ) ;
#113918 = CARTESIAN_POINT ( 'NONE',  ( 10.94236680119650984, 18.95703439956791314, 10.07327801790235533 ) ) ;
#113919 = CARTESIAN_POINT ( 'NONE',  ( -56.50000000000000711, -9.535355580000000941, 5.505239180000002008 ) ) ;
#113920 = B_SPLINE_CURVE_WITH_KNOTS ( 'NONE', 3,
 ( #767755, #222926, #163248, #334605 ),
 .UNSPECIFIED., .F., .F.,
 ( 4, 4 ),
 ( 2.470366747349472735E-07, 0.0003656722039973851648 ),
 .UNSPECIFIED. ) ;
#113921 = VERTEX_POINT ( 'NONE', #564018 ) ;
#113922 = CARTESIAN_POINT ( 'NONE',  ( 3.174823120752132244, 35.34513409300753040, -14.53019707909544067 ) ) ;
#113925 = EDGE_LOOP ( 'NONE', ( #617021, #327432, #644585, #416865 ) ) ;
#113924 = EDGE_CURVE ( 'NONE', #499356, #276387, #635147, .T. ) ;
#113923 = ORIENTED_EDGE ( 'NONE', *, *, #54063, .F. ) ;
#113926 = PRESENTATION_LAYER_ASSIGNMENT (  '', '', ( #368432 ) ) ;
#113927 = CARTESIAN_POINT ( 'NONE',  ( 8.285000000000149356, 2.415000000000199876, -27.57499999999999929 ) ) ;
#113929 =( NAMED_UNIT ( * ) SI_UNIT ( $, .STERADIAN. ) SOLID_ANGLE_UNIT ( ) );
#113928 = CARTESIAN_POINT ( 'NONE',  ( 27.93451589873728480, -0.5535535233327568694, 0.5079999999999980087 ) ) ;
#113931 = VERTEX_POINT ( 'NONE', #408821 ) ;
#113930 = CARTESIAN_POINT ( 'NONE',  ( 8.296045808382780606, 18.91300000000000026, -0.6903853045918190157 ) ) ;
#113932 = EDGE_CURVE ( 'NONE', #81477, #609903, #302922, .T. ) ;
#113933 = CARTESIAN_POINT ( 'NONE',  ( -58.20127949962748204, 1.030234412544997369, 6.777268403032000066 ) ) ;
#113935 = CARTESIAN_POINT ( 'NONE',  ( 46.98999999999999488, 46.74999994400000247, -41.53029999999977662 ) ) ;
#113934 = FACE_OUTER_BOUND ( 'NONE', #739370, .T. ) ;
#113936 = CARTESIAN_POINT ( 'NONE',  ( -10.94989255904380165, -10.32735263039200291, -28.21776564307479163 ) ) ;
#113937 = CARTESIAN_POINT ( 'NONE',  ( -2.550694353264134103E-16, -2.082799999999981111, -151.8126249999999402 ) ) ;
#113938 = CARTESIAN_POINT ( 'NONE',  ( 17.03173394460815615, 39.94030509110093874, -43.88595417418271438 ) ) ;
#113939 = CARTESIAN_POINT ( 'NONE',  ( 2.729591131393930503, 36.09482969507948269, 14.74955362902265676 ) ) ;
#113943 = VERTEX_POINT ( 'NONE', #341334 ) ;
#113942 = VERTEX_POINT ( 'NONE', #707033 ) ;
#113941 = PRESENTATION_LAYER_ASSIGNMENT (  '', '', ( #748723 ) ) ;
#113940 = CYLINDRICAL_SURFACE ( 'NONE', #147906, 1.249999999999999334 ) ;
#113944 = CARTESIAN_POINT ( 'NONE',  ( -1.567244251809583266, 0.6491738246508449439, -152.4575468749999345 ) ) ;
#113946 = ORIENTED_EDGE ( 'NONE', *, *, #52394, .F. ) ;
#113945 = AXIS2_PLACEMENT_3D ( 'NONE', #293545, #535859, #782470 ) ;
#113948 = CARTESIAN_POINT ( 'NONE',  ( -6.561451907467531264, 18.91300000000000026, 0.1695532467532487042 ) ) ;
#113947 = CARTESIAN_POINT ( 'NONE',  ( -10.38169296729668112, 30.72346521578177914, 10.82687381857553532 ) ) ;
#113950 = EDGE_CURVE ( 'NONE', #472832, #135289, #597008, .T. ) ;
#113949 = SURFACE_STYLE_USAGE ( .BOTH. , #50369 ) ;
#113951 = ORIENTED_EDGE ( 'NONE', *, *, #688957, .T. ) ;
#113952 = EDGE_CURVE ( 'NONE', #167214, #570833, #163491, .T. ) ;
#113954 = EDGE_CURVE ( 'NONE', #765175, #369495, #30984, .T. ) ;
#113953 = CARTESIAN_POINT ( 'NONE',  ( 3.985796410108379373, 4.725701429052470814, 26.95461559461273993 ) ) ;
#113956 = VECTOR ( 'NONE', #677494, 1000.000000000000000 ) ;
#113955 = CARTESIAN_POINT ( 'NONE',  ( -11.86383874532384120, -9.585888047449950378, -27.30594213891864896 ) ) ;
#113957 = ORIENTED_EDGE ( 'NONE', *, *, #442587, .F. ) ;
#113958 = CARTESIAN_POINT ( 'NONE',  ( 7.566386209438442201, -5.599999999999789146, -31.64999999999999147 ) ) ;
#113960 = SURFACE_SIDE_STYLE ('',( #718550 ) ) ;
#113959 = VECTOR ( 'NONE', #506741, 1000.000000000000000 ) ;
#113961 = CARTESIAN_POINT ( 'NONE',  ( 11.35125626830279622, 8.959450512519097742, -2.275733971289870983 ) ) ;
#113963 = CARTESIAN_POINT ( 'NONE',  ( 4.973332812584468243, 36.35617693379566617, 14.15153584934378372 ) ) ;
#113962 = CARTESIAN_POINT ( 'NONE',  ( 5.366641524487801185, 0.02540000000000000244, 10.34425906303777332 ) ) ;
#113965 = CARTESIAN_POINT ( 'NONE',  ( -14.16994581483051618, 13.63942988536276957, -4.518956848780396385 ) ) ;
#113964 = CARTESIAN_POINT ( 'NONE',  ( 9.744013518791808437, -8.928574408181409794, -2.784957008560519753 ) ) ;
#113966 = DIRECTION ( 'NONE',  ( 8.466199556018108271E-18, -0.9441900315080444805, -0.3294012513650153018 ) ) ;
#113968 = CARTESIAN_POINT ( 'NONE',  ( 2.936459550822065001, 36.17766528766485123, -14.58023860736433264 ) ) ;
#113967 = CARTESIAN_POINT ( 'NONE',  ( 7.560000000000130171, -5.899999999999799627, -27.19999999999999929 ) ) ;
#113969 = B_SPLINE_CURVE_WITH_KNOTS ( 'NONE', 1,
 ( #553810, #8908 ),
 .UNSPECIFIED., .F., .F.,
 ( 2, 2 ),
 ( 0.000000000000000000, 1.000000000000000000 ),
 .UNSPECIFIED. ) ;
#113971 = CARTESIAN_POINT ( 'NONE',  ( 8.306736911988949146, -12.31899999999999018, -7.049501055039305797 ) ) ;
#113970 = CARTESIAN_POINT ( 'NONE',  ( -2.082800000000025964, 0.8627240077107347638, -144.8177031250000084 ) ) ;
#113972 = FILL_AREA_STYLE_COLOUR ( '', #694373 ) ;
#113973 = CARTESIAN_POINT ( 'NONE',  ( 11.95815660749551590, -8.399999999999982592, -3.259537232833246367 ) ) ;
#113974 = CARTESIAN_POINT ( 'NONE',  ( -58.10000000000000142, 9.893326696744670912, -3.836676634179889245 ) ) ;
#113975 = CARTESIAN_POINT ( 'NONE',  ( 7.560000000000159481, 6.950000000000200018, -26.95000000000000284 ) ) ;
#113977 = SURFACE_SIDE_STYLE ('',( #714650 ) ) ;
#113976 = LINE ( 'NONE', #412542, #572257 ) ;
#113978 = CARTESIAN_POINT ( 'NONE',  ( 9.011071311265766326, 14.71826049665372160, 1.215355410920188728 ) ) ;
#113979 = B_SPLINE_CURVE_WITH_KNOTS ( 'NONE', 3,
 ( #310283, #322032, #377716, #552454 ),
 .UNSPECIFIED., .F., .F.,
 ( 4, 4 ),
 ( 0.000000000000000000, 1.000000000000000000 ),
 .UNSPECIFIED. ) ;
#113981 = VERTEX_POINT ( 'NONE', #635562 ) ;
#113980 = AXIS2_PLACEMENT_3D ( 'NONE', #455530, #89659, #403814 ) ;
#113982 = CARTESIAN_POINT ( 'NONE',  ( 6.078664615185108921, 1.095808881522313039, -140.8487552040273272 ) ) ;
#113983 = CARTESIAN_POINT ( 'NONE',  ( -59.47438462180119245, 1.041491848198580872, 7.911935065098999686 ) ) ;
#113985 = DIRECTION ( 'NONE',  ( 1.000000000000000000, 0.000000000000000000, 0.000000000000000000 ) ) ;
#113984 = SURFACE_STYLE_FILL_AREA ( #416450 ) ;
#113986 =( GEOMETRIC_REPRESENTATION_CONTEXT ( 3 ) GLOBAL_UNCERTAINTY_ASSIGNED_CONTEXT ( ( #299728 ) ) GLOBAL_UNIT_ASSIGNED_CONTEXT ( ( #551006, #682355, #622529 ) ) REPRESENTATION_CONTEXT ( 'NONE', 'WORKASPACE' ) );
#113988 = EDGE_CURVE ( 'NONE', #133985, #754316, #90750, .T. ) ;
#113987 = CARTESIAN_POINT ( 'NONE',  ( 15.34713051192960265, 18.91300000000000381, 0.6954961467853842949 ) ) ;
#113989 = CARTESIAN_POINT ( 'NONE',  ( -10.33739255904380094, 7.975340813944105989, -2.106535687608490193 ) ) ;
#113992 = SURFACE_SIDE_STYLE ('',( #658934 ) ) ;
#113991 = CARTESIAN_POINT ( 'NONE',  ( 10.94922777582110029, 8.283233173087507950, -28.46713221181270015 ) ) ;
#113990 = CARTESIAN_POINT ( 'NONE',  ( 11.26887508900690094, 8.977368669913719401, -27.89013211076429855 ) ) ;
#113993 = CARTESIAN_POINT ( 'NONE',  ( -12.69999999999998863, 12.70000000000000107, 92.39999999999997726 ) ) ;
#113994 = DIRECTION ( 'NONE',  ( 0.000000000000000000, -1.000000000000000000, 0.000000000000000000 ) ) ;
#113995 = CARTESIAN_POINT ( 'NONE',  ( 11.70125626830278875, -9.339999999999955449, -27.52668384925377865 ) ) ;
#113996 = CARTESIAN_POINT ( 'NONE',  ( 12.97749610536088127, 27.25953729569593520, -7.522407592781846120 ) ) ;
#113997 = CARTESIAN_POINT ( 'NONE',  ( 11.23478960163610196, -8.399999999999982592, -3.246632301492391459 ) ) ;
#113998 = VERTEX_POINT ( 'NONE', #766688 ) ;
#113999 = FACE_OUTER_BOUND ( 'NONE', #506198, .T. ) ;
#114001 = EDGE_LOOP ( 'NONE', ( #557560, #315893, #629080, #110398 ) ) ;
#114000 = PRESENTATION_STYLE_ASSIGNMENT (( #527630 ) ) ;
#114004 = EDGE_CURVE ( 'NONE', #576116, #304970, #579684, .T. ) ;
#114003 = DIRECTION ( 'NONE',  ( -0.8226460559098398573, 3.398608123736079723E-15, -0.5685538379924849339 ) ) ;
#114002 = CARTESIAN_POINT ( 'NONE',  ( 12.51294421166772430, 8.640996932592310387, -2.014397263597043075 ) ) ;
#114005 = SURFACE_SIDE_STYLE ('',( #786058 ) ) ;
#114007 = ORIENTED_EDGE ( 'NONE', *, *, #151855, .T. ) ;
#114006 = VECTOR ( 'NONE', #48395, 1000.000000000000000 ) ;
#114009 = CARTESIAN_POINT ( 'NONE',  ( 9.906391011008322423, -9.371425591818525191, -27.66504299143949197 ) ) ;
#114008 = CARTESIAN_POINT ( 'NONE',  ( 25.94031856206885323, 10.37995618521895480, -8.373398575975429026 ) ) ;
#114011 = EDGE_CURVE ( 'NONE', #702206, #488852, #42748, .T. ) ;
#114010 = CARTESIAN_POINT ( 'NONE',  ( 14.78068197574416409, 29.44546857727410227, 1.654605296158521588 ) ) ;
#114014 = VERTEX_POINT ( 'NONE', #289515 ) ;
#114013 = CARTESIAN_POINT ( 'NONE',  ( -8.980256121069171371, -14.88439999999998697, -8.980256121069135844 ) ) ;
#114012 = B_SPLINE_CURVE_WITH_KNOTS ( 'NONE', 1,
 ( #42740, #400961 ),
 .UNSPECIFIED., .F., .F.,
 ( 2, 2 ),
 ( 0.000000000000000000, 1.000000000000000000 ),
 .UNSPECIFIED. ) ;
#114015 = ORIENTED_EDGE ( 'NONE', *, *, #288002, .F. ) ;
#114016 = AXIS2_PLACEMENT_3D ( 'NONE', #553550, #497855, #736684 ) ;
#114017 = CARTESIAN_POINT ( 'NONE',  ( 10.11568747860245843, 34.24769430589588382, 27.57876190085994139 ) ) ;
#114018 = ORIENTED_EDGE ( 'NONE', *, *, #17029, .T. ) ;
#114020 = ORIENTED_EDGE ( 'NONE', *, *, #728389, .T. ) ;
#114019 = DIRECTION ( 'NONE',  ( -0.9997446524814689317, -7.890246002567516536E-17, 0.02259712005337938950 ) ) ;
#114022 = ORIENTED_EDGE ( 'NONE', *, *, #668705, .T. ) ;
#114021 = CARTESIAN_POINT ( 'NONE',  ( -11.55542293496969997, 8.679999999999999716, -3.084974226119260088 ) ) ;
#114023 = VERTEX_POINT ( 'NONE', #516132 ) ;
#114024 = ADVANCED_FACE ( 'NONE', ( #333549 ), #442834, .F. ) ;
#114026 = ORIENTED_EDGE ( 'NONE', *, *, #124443, .F. ) ;
#114025 = SURFACE_STYLE_FILL_AREA ( #778276 ) ;
#114028 = DIRECTION ( 'NONE',  ( 0.000000000000000000, 0.000000000000000000, 1.000000000000000000 ) ) ;
#114027 =( LENGTH_UNIT ( ) NAMED_UNIT ( * ) SI_UNIT ( .MILLI., .METRE. ) );
#114031 = ADVANCED_FACE ( 'NONE', ( #185696 ), #556327, .T. ) ;
#114030 = CARTESIAN_POINT ( 'NONE',  ( -102.6159450391506880, 7.656242389509356094, 152.2999999999999545 ) ) ;
#114029 = CARTESIAN_POINT ( 'NONE',  ( 0.000000000000000000, 0.000000000000000000, 16.76399999999999935 ) ) ;
#114032 = ORIENTED_EDGE ( 'NONE', *, *, #240361, .T. ) ;
#114033 = DIRECTION ( 'NONE',  ( -2.560101065393996858E-17, 0.7663036328038907996, 0.6424785929130710782 ) ) ;
#114036 = VERTEX_POINT ( 'NONE', #551872 ) ;
#114035 = CARTESIAN_POINT ( 'NONE',  ( 12.12345552267533222, 19.69440220171987121, 8.832996554552012825 ) ) ;
#114034 =( NAMED_UNIT ( * ) PLANE_ANGLE_UNIT ( ) SI_UNIT ( $, .RADIAN. ) );
#114037 = CARTESIAN_POINT ( 'NONE',  ( -12.58359685212539958, 8.679999999999999716, -28.33497422611930361 ) ) ;
#114038 = UNCERTAINTY_MEASURE_WITH_UNIT (LENGTH_MEASURE( 1.000000000000000082E-05 ), #101702, 'distance_accuracy_value', 'NONE');
#114039 = VERTEX_POINT ( 'NONE', #246007 ) ;
#114040 = ORIENTED_EDGE ( 'NONE', *, *, #607970, .F. ) ;
#114041 = CARTESIAN_POINT ( 'NONE',  ( 5.391038371300136411, 0.02540000000000000244, 10.48866131762262377 ) ) ;
#114043 = ORIENTED_EDGE ( 'NONE', *, *, #607005, .T. ) ;
#114042 = CARTESIAN_POINT ( 'NONE',  ( -10.94104816051770079, -8.946633413102588861, -2.408723844170720163 ) ) ;
#114044 = CARTESIAN_POINT ( 'NONE',  ( -58.97615223525603056, -8.350998675022813345, 0.9691041108270251891 ) ) ;
#114045 = VERTEX_POINT ( 'NONE', #190190 ) ;
#114047 = VECTOR ( 'NONE', #300004, 1000.000000000000000 ) ;
#114046 = SURFACE_STYLE_FILL_AREA ( #468069 ) ;
#114048 = CARTESIAN_POINT ( 'NONE',  ( -11.41259314446290318, -7.970185241168826096, -2.230115530025909010 ) ) ;
#114050 = EDGE_LOOP ( 'NONE', ( #527803, #435463, #210957 ) ) ;
#114049 = CARTESIAN_POINT ( 'NONE',  ( 4.926675086802982939, 14.69095707696412667, 2.258030942405827801 ) ) ;
#114051 =( NAMED_UNIT ( * ) SI_UNIT ( $, .STERADIAN. ) SOLID_ANGLE_UNIT ( ) );
#114053 = CARTESIAN_POINT ( 'NONE',  ( 0.000000000000000000, 0.000000000000000000, -16.76400000000000290 ) ) ;
#114052 = DIRECTION ( 'NONE',  ( 0.000000000000000000, 0.7300945159970404497, -0.6833461770662415669 ) ) ;
#114055 = DIRECTION ( 'NONE',  ( -0.2215332437428033097, 0.000000000000000000, 0.9751528197758501104 ) ) ;
#114054 = FILL_AREA_STYLE ('',( #483714 ) ) ;
#114056 = LINE ( 'NONE', #364665, #314114 ) ;
#114058 = VERTEX_POINT ( 'NONE', #428933 ) ;
#114057 = CARTESIAN_POINT ( 'NONE',  ( -0.2480176795642611565, 36.34448973538140137, -14.87093201917852170 ) ) ;
#114059 = CARTESIAN_POINT ( 'NONE',  ( 11.15570641516942096, -8.689473619484209266, -3.101383016397535108 ) ) ;
#114061 = CARTESIAN_POINT ( 'NONE',  ( -4.103223248796985523, 0.02540000000000385699, -11.21144395520991388 ) ) ;
#114060 = CARTESIAN_POINT ( 'NONE',  ( 11.42235426826299971, 8.505150221526280419, -2.039053828027929782 ) ) ;
#114064 = DIRECTION ( 'NONE',  ( -0.000000000000000000, 1.000000000000000000, -0.000000000000000000 ) ) ;
#114063 = CARTESIAN_POINT ( 'NONE',  ( -1.405566254139998250, 14.43566844635999402, 1.451976654525307969E-16 ) ) ;
#114062 = SURFACE_STYLE_FILL_AREA ( #301115 ) ;
#114065 = AXIS2_PLACEMENT_3D ( 'NONE', #236192, #53119, #721294 ) ;
#114067 = ORIENTED_EDGE ( 'NONE', *, *, #634750, .F. ) ;
#114066 = CARTESIAN_POINT ( 'NONE',  ( -58.20127930000000305, 3.316028419999997201, -8.273569939999999789 ) ) ;
#114068 = CARTESIAN_POINT ( 'NONE',  ( 5.887798025207414909, 14.72225571233506258, 1.062784279490425199 ) ) ;
#114071 = DIRECTION ( 'NONE',  ( -0.000000000000000000, 0.000000000000000000, -1.000000000000000000 ) ) ;
#114070 = AXIS2_PLACEMENT_3D ( 'NONE', #475819, #786038, #241290 ) ;
#114069 = FILL_AREA_STYLE ('',( #483731 ) ) ;
#114072 = EDGE_CURVE ( 'NONE', #236385, #50721, #130565, .T. ) ;
#114074 = VECTOR ( 'NONE', #336705, 1000.000000000000227 ) ;
#114073 = CIRCLE ( 'NONE', #558473, 3.052700000000102776 ) ;
#114076 = CARTESIAN_POINT ( 'NONE',  ( -58.86785788506391270, 1.813707089919719628, -0.4228480439290620008 ) ) ;
#114075 =( LENGTH_UNIT ( ) NAMED_UNIT ( * ) SI_UNIT ( .MILLI., .METRE. ) );
#114077 = CARTESIAN_POINT ( 'NONE',  ( -12.96781734477749026, 23.93007017066534914, 7.282991321199490997 ) ) ;
#114078 = EDGE_LOOP ( 'NONE', ( #740078, #144489, #182038, #515723 ) ) ;
#114080 = CARTESIAN_POINT ( 'NONE',  ( -9.995068762293120912, -17.09686999126948237, 8.665903457288582246 ) ) ;
#114079 = CARTESIAN_POINT ( 'NONE',  ( 10.13316886524597749, 34.26951178706872980, 27.58266814664102284 ) ) ;
#114082 = ORIENTED_EDGE ( 'NONE', *, *, #685778, .F. ) ;
#114081 = CARTESIAN_POINT ( 'NONE',  ( -10.89805767767519917, -10.32446467211210361, -28.21528036099520520 ) ) ;
#114083 = CARTESIAN_POINT ( 'NONE',  ( 6.566094807136972022, -16.83840470951001222, -11.88384139359963498 ) ) ;
#114086 = CARTESIAN_POINT ( 'NONE',  ( -14.29920527414588349, 24.28497111208887560, -4.531306176624785742 ) ) ;
#114085 =( LENGTH_UNIT ( ) NAMED_UNIT ( * ) SI_UNIT ( .MILLI., .METRE. ) );
#114084 = CARTESIAN_POINT ( 'NONE',  ( 2.930429719862938764, 34.98200278046571299, -14.58145091849314845 ) ) ;
#114088 = DIRECTION ( 'NONE',  ( -1.000000000000000000, -0.000000000000000000, -0.000000000000000000 ) ) ;
#114087 = CARTESIAN_POINT ( 'NONE',  ( 13.28811787734989736, -10.86421762868825347, -2.946323202424193433 ) ) ;
#114090 = ADVANCED_FACE ( 'NONE', ( #735025 ), #769614, .T. ) ;
#114089 = CARTESIAN_POINT ( 'NONE',  ( 11.31167293496950066, 9.035562482830485465, -2.719137163604262497 ) ) ;
#114091 = CARTESIAN_POINT ( 'NONE',  ( 0.7647084976816703739, 0.02540000000000779481, -12.50412151482000489 ) ) ;
#114092 = PRESENTATION_LAYER_ASSIGNMENT (  '', '', ( #393573 ) ) ;
#114093 = CARTESIAN_POINT ( 'NONE',  ( -10.21068018545870082, -10.32446467211210006, -28.21528036099519809 ) ) ;
#114095 = CARTESIAN_POINT ( 'NONE',  ( 11.54943760159639687, 7.829843630971650370, -2.930471306025100642 ) ) ;
#114094 = VECTOR ( 'NONE', #455632, 1000.000000000000000 ) ;
#114096 = FACE_OUTER_BOUND ( 'NONE', #163008, .T. ) ;
#114098 = CARTESIAN_POINT ( 'NONE',  ( -12.86752293496969557, -7.840000000000000746, -2.276683849253808845 ) ) ;
#114097 = CARTESIAN_POINT ( 'NONE',  ( -1.482758620689810014, 14.44994999999999941, -17.92327586206890189 ) ) ;
#114101 = CYLINDRICAL_SURFACE ( 'NONE', #615027, 1.206500000000013006 ) ;
#114100 =( GEOMETRIC_REPRESENTATION_CONTEXT ( 3 ) GLOBAL_UNCERTAINTY_ASSIGNED_CONTEXT ( ( #337565 ) ) GLOBAL_UNIT_ASSIGNED_CONTEXT ( ( #455293, #741907, #745812 ) ) REPRESENTATION_CONTEXT ( 'NONE', 'WORKASPACE' ) );
#114099 = CARTESIAN_POINT ( 'NONE',  ( 50.29199999999980975, 60.86883655000000459, -46.48200000000018406 ) ) ;
#114102 = AXIS2_PLACEMENT_3D ( 'NONE', #481353, #465705, #294811 ) ;
#114103 = ORIENTED_EDGE ( 'NONE', *, *, #145667, .F. ) ;
#114104 = B_SPLINE_CURVE_WITH_KNOTS ( 'NONE', 3,
 ( #690016, #149084, #97057, #152985 ),
 .UNSPECIFIED., .F., .F.,
 ( 4, 4 ),
 ( 0.5000000000000000000, 1.000000000000000000 ),
 .UNSPECIFIED. ) ;
#114105 = CARTESIAN_POINT ( 'NONE',  ( 12.41467647779589534, -8.399999999999980815, -1.945217340855670551 ) ) ;
#114106 = CARTESIAN_POINT ( 'NONE',  ( -14.22091836477479099, 13.80179386950851139, -15.93260652287677104 ) ) ;
#114107 = CARTESIAN_POINT ( 'NONE',  ( 11.87123525581058026, -10.17991274986139594, -28.33482310444630770 ) ) ;
#114108 = CARTESIAN_POINT ( 'NONE',  ( 4.054717724108975574, -17.04695974952812065, -13.39418409002091437 ) ) ;
#114109 =( BOUNDED_CURVE ( )  B_SPLINE_CURVE ( 2, ( #609481, #601677, #60785, #549774, #247807 ),
 .UNSPECIFIED., .F., .T. ) 
 B_SPLINE_CURVE_WITH_KNOTS ( ( 3, 2, 3 ),
 ( 0.000000000000000000, 0.1497040410373670360, 1.000000000000000000 ),
 .UNSPECIFIED. ) 
 CURVE ( )  GEOMETRIC_REPRESENTATION_ITEM ( )  RATIONAL_B_SPLINE_CURVE ( ( 0.9828532584390272664, 0.9907940502605182553, 1.000000000000000000, 0.9477116194883421496, 0.9362380622903949678 ) ) 
 REPRESENTATION_ITEM ( '' )  );
#114110 = FILL_AREA_STYLE ('',( #599176 ) ) ;
#114112 = DIRECTION ( 'NONE',  ( 0.9904827893925564064, -0.1376366372632694957, -0.000000000000000000 ) ) ;
#114111 = CARTESIAN_POINT ( 'NONE',  ( -13.59999999999999964, -7.150000000000000355, -29.64999999999999858 ) ) ;
#114114 = VECTOR ( 'NONE', #482246, 1000.000000000000114 ) ;
#114113 = CARTESIAN_POINT ( 'NONE',  ( 9.089742004048609658, 4.749822107472705390, 27.11434792201013622 ) ) ;
#114117 = CARTESIAN_POINT ( 'NONE',  ( 14.75824783480477009, 18.92299999999999116, 0.7535920456872045037 ) ) ;
#114116 = VECTOR ( 'NONE', #649750, 1000.000000000000000 ) ;
#114115 = VECTOR ( 'NONE', #240342, 1000.000000000000114 ) ;
#114118 = DIRECTION ( 'NONE',  ( -0.9628736143443602513, 0.000000000000000000, 0.2699525936149311245 ) ) ;
#114120 = EDGE_CURVE ( 'NONE', #27626, #503024, #579303, .T. ) ;
#114119 = TOROIDAL_SURFACE ( 'NONE', #761935, 0.4277265634154590046, 0.2999999999999999889 ) ;
#114121 = CARTESIAN_POINT ( 'NONE',  ( 9.950055087413204546, 8.928259767230917632, -2.414146244791439244 ) ) ;
#114123 = CARTESIAN_POINT ( 'NONE',  ( -59.25064267419900688, -4.469862641220085919, 0.9426809345950005747 ) ) ;
#114122 =( NAMED_UNIT ( * ) SI_UNIT ( $, .STERADIAN. ) SOLID_ANGLE_UNIT ( ) );
#114124 = CONICAL_SURFACE ( 'NONE', #660360, 3.500000000000003109, 0.7853981633974538301 ) ;
#114126 = UNCERTAINTY_MEASURE_WITH_UNIT (LENGTH_MEASURE( 1.000000000000000082E-05 ), #756248, 'distance_accuracy_value', 'NONE');
#114125 = AXIS2_PLACEMENT_3D ( 'NONE', #441961, #449752, #20119 ) ;
#114127 = AXIS2_PLACEMENT_3D ( 'NONE', #637502, #92660, #335454 ) ;
#114128 = EDGE_CURVE ( 'NONE', #286482, #765876, #146214, .T. ) ;
#114131 = ORIENTED_EDGE ( 'NONE', *, *, #136462, .F. ) ;
#114130 = B_SPLINE_CURVE_WITH_KNOTS ( 'NONE', 3,
 ( #672, #243651, #394309, #323025 ),
 .UNSPECIFIED., .F., .F.,
 ( 4, 4 ),
 ( 0.000000000000000000, 1.000000000000000000 ),
 .UNSPECIFIED. ) ;
#114129 = CARTESIAN_POINT ( 'NONE',  ( -58.30127949962700740, -0.7169060797670026020, 4.011935079999999765 ) ) ;
#114134 = ORIENTED_EDGE ( 'NONE', *, *, #217355, .T. ) ;
#114133 = CARTESIAN_POINT ( 'NONE',  ( 11.73062293496940001, -8.120000000000000995, -2.115025773880729876 ) ) ;
#114132 = CARTESIAN_POINT ( 'NONE',  ( -12.83875626830300121, -8.120000000000000995, -2.115025773880709892 ) ) ;
#114137 = EDGE_CURVE ( 'NONE', #537210, #757818, #507885, .T. ) ;
#114136 = CARTESIAN_POINT ( 'NONE',  ( -11.55694794162240413, 7.655285857571242580, -27.82472156880727709 ) ) ;
#114135 = CARTESIAN_POINT ( 'NONE',  ( -58.75127950000000965, 2.699999999999996625, 0.3650510257216819654 ) ) ;
#114139 = CARTESIAN_POINT ( 'NONE',  ( 12.54726095036834721, 8.115946952694805816, -28.38324313687148859 ) ) ;
#114138 = CARTESIAN_POINT ( 'NONE',  ( 14.80633712456213047, 25.16733862886809447, 1.406600656828602469 ) ) ;
#114141 = CARTESIAN_POINT ( 'NONE',  ( 21.43352248712862362, 17.56695675613858398, 27.86225042072061697 ) ) ;
#114140 = LINE ( 'NONE', #475979, #55477 ) ;
#114142 = VECTOR ( 'NONE', #636833, 1000.000000000000000 ) ;
#114143 = ORIENTED_EDGE ( 'NONE', *, *, #121239, .T. ) ;
#114144 = AXIS2_PLACEMENT_3D ( 'NONE', #539180, #185233, #606669 ) ;
#114146 = ORIENTED_EDGE ( 'NONE', *, *, #325618, .F. ) ;
#114145 = FILL_AREA_STYLE ('',( #125972 ) ) ;
#114147 = ORIENTED_EDGE ( 'NONE', *, *, #138179, .F. ) ;
#114148 = VERTEX_POINT ( 'NONE', #388800 ) ;
#114149 = ORIENTED_EDGE ( 'NONE', *, *, #726977, .T. ) ;
#114150 = ORIENTED_EDGE ( 'NONE', *, *, #334938, .T. ) ;
#114151 = EDGE_CURVE ( 'NONE', #717202, #240641, #154071, .T. ) ;
#114152 = ORIENTED_EDGE ( 'NONE', *, *, #352367, .T. ) ;
#114154 = CARTESIAN_POINT ( 'NONE',  ( -9.920364669821724490, 7.964079267204344781, -27.34344949613808140 ) ) ;
#114153 = CARTESIAN_POINT ( 'NONE',  ( -11.03062293496969914, -8.679999999999999716, -2.115025773880709892 ) ) ;
#114155 = DIRECTION ( 'NONE',  ( 0.000000000000000000, 0.02617694830787334684, -0.9996573249755572599 ) ) ;
#114156 = CARTESIAN_POINT ( 'NONE',  ( 10.21675981112930209, 9.043573312993602897, -2.720638806022637635 ) ) ;
#114157 =( NAMED_UNIT ( * ) PLANE_ANGLE_UNIT ( ) SI_UNIT ( $, .RADIAN. ) );
#114158 = STYLED_ITEM ( 'NONE', ( #652744 ), #768458 ) ;
#114159 =( GEOMETRIC_REPRESENTATION_CONTEXT ( 3 ) GLOBAL_UNCERTAINTY_ASSIGNED_CONTEXT ( ( #112272 ) ) GLOBAL_UNIT_ASSIGNED_CONTEXT ( ( #88374, #577354, #76577 ) ) REPRESENTATION_CONTEXT ( 'NONE', 'WORKASPACE' ) );
#114161 = AXIS2_PLACEMENT_3D ( 'NONE', #175404, #171520, #167602 ) ;
#114160 = CARTESIAN_POINT ( 'NONE',  ( -32.00000000000000000, 78.00000000000000000, 25.50000000000000000 ) ) ;
#114163 = CARTESIAN_POINT ( 'NONE',  ( 5.026482547224210506, 36.34836668281142380, -13.99787848934438550 ) ) ;
#114162 = CARTESIAN_POINT ( 'NONE',  ( 12.99923931629915330, 19.75436578154239697, 7.226749353226533223 ) ) ;
#114164 = VERTEX_POINT ( 'NONE', #519673 ) ;
#114165 = EDGE_CURVE ( 'NONE', #281345, #684871, #706663, .T. ) ;
#114167 = ORIENTED_EDGE ( 'NONE', *, *, #287655, .T. ) ;
#114166 = CARTESIAN_POINT ( 'NONE',  ( 2.014256743717708797, 35.79889181717139479, -14.73597302831714018 ) ) ;
#114169 = VERTEX_POINT ( 'NONE', #631279 ) ;
#114168 = CARTESIAN_POINT ( 'NONE',  ( 10.66584158513345670, -8.179024103691386216, -2.082306277423432661 ) ) ;
#114170 = CARTESIAN_POINT ( 'NONE',  ( 7.292697418806030285, -1.694065894508600678E-18, 9.690479828115590166 ) ) ;
#114171 = CARTESIAN_POINT ( 'NONE',  ( 21.71262968492631273, 17.58423476200363211, -7.091749198717949731 ) ) ;
#114172 = CARTESIAN_POINT ( 'NONE',  ( -10.78224267983620877, 7.378886699685510919, -2.793203591894270144 ) ) ;
#114173 = AXIS2_PLACEMENT_3D ( 'NONE', #245658, #539817, #722901 ) ;
#114175 = LINE ( 'NONE', #245404, #443506 ) ;
#114174 = CARTESIAN_POINT ( 'NONE',  ( 14.53227470085290030, 26.35538135387153957, -3.165299746217620669 ) ) ;
#114176 = EDGE_CURVE ( 'NONE', #538509, #451189, #94240, .T. ) ;
#114179 = CARTESIAN_POINT ( 'NONE',  ( -12.42514101100860913, 8.400000000000021672, -27.20336769850758074 ) ) ;
#114178 = CARTESIAN_POINT ( 'NONE',  ( 1.661779285267051431, -1.661779285267056316, 143.6687500000000455 ) ) ;
#114177 = B_SPLINE_SURFACE_WITH_KNOTS ( 'NONE', 1, 3, ( 
 ( #374433, #640366, #214909, #155308, #151329, #19999, #270767, #576644, #509111, #751880, #143506, #207065, #397905, #95418, #445734, #564853, #688391, #763623, #334392, #692268, #382234, #513045, #390030, #274698, #31801, #580525, #632514, #703992, #278591, #393967, #520885, #386134, #624648, #330478, #572702, #218835, #755759, #628570, #516970, #27924, #210963, #35742, #453502, #83729, #696167, #461268, #338276, #326563, #262918, #505230, #79747, #322674, #636434, #266836, #568762, #759728, #747971, #91591, #457429, #700091, #707863, #715739, #163032, #719653, #222706, #286429, #238462, #99322, #528708, #775368, #294281, #536571, #103221, #465173, #401825, #47523, #174762, #111107 ),
 ( #159145, #298195, #405711, #652136, #354002, #767542, #648192, #659990, #588340, #417517, #779294, #592280, #115072, #596195, #346167, #51479, #532616, #170862, #107170, #644258, #234528, #357896, #469051, #476901, #413613, #600127, #43586, #771432, #55351, #540432, #656095, #783208, #230597, #166940, #226679, #711788, #409691, #480829, #350032, #342187, #584465, #524772, #290355, #473010, #39659, #282526, #437013, #552156, #118993, #134762, #611907, #679611, #74953, #63149, #258100, #317832, #15151, #178687, #126876, #365663, #242368, #615870, #421371, #492540, #246279, #671700, #484704, #735294, #727432, #496463, #787090, #306071, #723518, #663874, #548268, #7267, #70980, #313966 ) ),
 .UNSPECIFIED., .F., .F., .F.,
 ( 2, 2 ),
 ( 4, 2, 2, 2, 2, 2, 2, 2, 2, 2, 2, 2, 2, 2, 2, 2, 2, 2, 2, 2, 2, 2, 2, 2, 2, 2, 2, 2, 2, 2, 2, 2, 2, 2, 2, 2, 2, 2, 4 ),
 ( 0.000000000000000000, 1.000000000000000000 ),
 ( 0.000000000000000000, 0.1250000000000000000, 0.1875000000000000000, 0.2187500000000000000, 0.2343750000000000000, 0.2421875000000000000, 0.2460937500000000000, 0.2480468750000000000, 0.2500000000000000000, 0.3125000000000000000, 0.3281250000000000000, 0.3437500000000000000, 0.3750000000000000000, 0.3906250000000000000, 0.4062500000000000000, 0.4375000000000000000, 0.4687500000000000000, 0.4843750000000000000, 0.5000000000000000000, 0.5625000000000000000, 0.5937500000000000000, 0.6093750000000000000, 0.6171875000000000000, 0.6250000000000000000, 0.6875000000000000000, 0.7187500000000000000, 0.7343750000000000000, 0.7421875000000000000, 0.7500000000000000000, 0.8125000000000000000, 0.8437500000000000000, 0.8750000000000000000, 0.9062500000000000000, 0.9218750000000000000, 0.9375000000000000000, 0.9531250000000000000, 0.9609375000000000000, 0.9687500000000000000, 1.000000000000000000 ),
 .UNSPECIFIED. ) ;
#114180 = VERTEX_POINT ( 'NONE', #86450 ) ;
#114182 =( NAMED_UNIT ( * ) PLANE_ANGLE_UNIT ( ) SI_UNIT ( $, .RADIAN. ) );
#114181 = CARTESIAN_POINT ( 'NONE',  ( -2.641855640675121464, 33.44763630152014855, 33.20437616376102596 ) ) ;
#114183 = CARTESIAN_POINT ( 'NONE',  ( -2.286429891063066933, 21.64952430914751247, 45.36296727980040089 ) ) ;
#114186 = ORIENTED_EDGE ( 'NONE', *, *, #354649, .F. ) ;
#114185 = CARTESIAN_POINT ( 'NONE',  ( -13.99021149362066474, 26.48382585732785444, -5.047782821962402799 ) ) ;
#114184 = AXIS2_PLACEMENT_3D ( 'NONE', #557285, #613082, #482005 ) ;
#114187 = CARTESIAN_POINT ( 'NONE',  ( 10.34613882285187003, 14.68615189731111315, 2.441533349999772007 ) ) ;
#114188 = CARTESIAN_POINT ( 'NONE',  ( 9.978623081836122566, -8.620795959180776791, -1.969004211513009750 ) ) ;
#114189 = CARTESIAN_POINT ( 'NONE',  ( 2.501303396046083094, 0.02540000000001394614, -13.14969623936404375 ) ) ;
#114191 = ORIENTED_EDGE ( 'NONE', *, *, #390584, .T. ) ;
#114190 = PRESENTATION_LAYER_ASSIGNMENT (  '', '', ( #698466 ) ) ;
#114192 = CARTESIAN_POINT ( 'NONE',  ( -3.445810709684416828, 36.34398248292038858, -14.46832835980969101 ) ) ;
#114193 = CARTESIAN_POINT ( 'NONE',  ( -12.63458960163640654, 8.400000000000027001, -28.49663230149241144 ) ) ;
#114195 = CARTESIAN_POINT ( 'NONE',  ( -14.81949623002424410, 0.1830352069679025973, -3.238352340077539804 ) ) ;
#114194 = CARTESIAN_POINT ( 'NONE',  ( -11.64374999999999893, -8.400000000000000355, -1.800000000000000044 ) ) ;
#114197 = SURFACE_STYLE_USAGE ( .BOTH. , #416655 ) ;
#114196 = CARTESIAN_POINT ( 'NONE',  ( 11.46752293496950514, 7.839452125293174589, -2.277634658353278052 ) ) ;
#114198 = PRESENTATION_LAYER_ASSIGNMENT (  '', '', ( #583598 ) ) ;
#114200 = EDGE_CURVE ( 'NONE', #543300, #455230, #329235, .T. ) ;
#114199 =( GEOMETRIC_REPRESENTATION_CONTEXT ( 3 ) GLOBAL_UNCERTAINTY_ASSIGNED_CONTEXT ( ( #52354 ) ) GLOBAL_UNIT_ASSIGNED_CONTEXT ( ( #306336, #178955, #186801 ) ) REPRESENTATION_CONTEXT ( 'NONE', 'WORKASPACE' ) );
#114201 = CARTESIAN_POINT ( 'NONE',  ( 14.90399371753649937, 31.31852390702868050, 1.694402744857542942 ) ) ;
#114202 = CARTESIAN_POINT ( 'NONE',  ( -3.017707005676651288, 0.9869495569126164325, 143.7640000000000100 ) ) ;
#114203 = CARTESIAN_POINT ( 'NONE',  ( -59.40127950000000823, -2.066906120000002733, 4.711935079999999942 ) ) ;
#114205 = LINE ( 'NONE', #718782, #690647 ) ;
#114204 = B_SPLINE_CURVE_WITH_KNOTS ( 'NONE', 3,
 ( #520030, #46667, #289497, #158313 ),
 .UNSPECIFIED., .F., .F.,
 ( 4, 4 ),
 ( 20.00000000000000000, 21.00000000000000000 ),
 .UNSPECIFIED. ) ;
#114208 = CARTESIAN_POINT ( 'NONE',  ( -11.24193018545869904, 8.120000000000000995, -28.33497422611930361 ) ) ;
#114207 = CARTESIAN_POINT ( 'NONE',  ( -10.20293960163640712, 8.186430042638166427, -3.210345153700561394 ) ) ;
#114206 = CARTESIAN_POINT ( 'NONE',  ( 3.334384794010956998, 35.50002081372461760, 14.49441296708279658 ) ) ;
#114210 = VERTEX_POINT ( 'NONE', #627377 ) ;
#114209 = CIRCLE ( 'NONE', #609153, 15.87500000000000355 ) ;
#114211 = CARTESIAN_POINT ( 'NONE',  ( 12.64193018545850045, 8.680822618447260552, -3.084498356001769803 ) ) ;
#114212 = SURFACE_STYLE_USAGE ( .BOTH. , #778455 ) ;
#114215 = CARTESIAN_POINT ( 'NONE',  ( 12.05859685212510080, -9.619999999999999218, -27.36502577388069923 ) ) ;
#114214 = CARTESIAN_POINT ( 'NONE',  ( 13.55873181059875243, 60.86883655000000459, -28.99808322915220060 ) ) ;
#114213 = CARTESIAN_POINT ( 'NONE',  ( 12.82697589237689151, 8.400000000000014566, -27.19896816367741366 ) ) ;
#114216 = CARTESIAN_POINT ( 'NONE',  ( 6.302619105982252279, 0.02540000000000000244, 10.18347143820347611 ) ) ;
#114217 = CARTESIAN_POINT ( 'NONE',  ( 2.514441603706205619, 35.51224467154231235, 14.78775121609397480 ) ) ;
#114219 = CARTESIAN_POINT ( 'NONE',  ( -11.33555767767520095, 7.978210570499512322, -27.35987041458921354 ) ) ;
#114218 = SURFACE_STYLE_FILL_AREA ( #778461 ) ;
#114221 = CARTESIAN_POINT ( 'NONE',  ( 3.196061982025947934, 2.539999999999995151, -14.90110022136111745 ) ) ;
#114220 = STYLED_ITEM ( 'NONE', ( #667573 ), #669812 ) ;
#114222 = CARTESIAN_POINT ( 'NONE',  ( 12.77822106238683908, 7.826765639179078526, -2.246490875071064153 ) ) ;
#114223 = ORIENTED_EDGE ( 'NONE', *, *, #543933, .F. ) ;
#114225 = CARTESIAN_POINT ( 'NONE',  ( 5.126523614036228693, 4.554391183108866592, 26.98472915921166404 ) ) ;
#114224 = STYLED_ITEM ( 'NONE', ( #286388 ), #683499 ) ;
#114226 = CARTESIAN_POINT ( 'NONE',  ( 11.49401351879179956, 7.871425591818590028, -28.03495700856050021 ) ) ;
#114227 = EDGE_CURVE ( 'NONE', #209749, #224447, #392914, .T. ) ;
#114228 =( NAMED_UNIT ( * ) PLANE_ANGLE_UNIT ( ) SI_UNIT ( $, .RADIAN. ) );
#114230 = CARTESIAN_POINT ( 'NONE',  ( -10.70651351879209834, 8.613569957361828955, -1.989654846299378388 ) ) ;
#114229 = FACE_OUTER_BOUND ( 'NONE', #578355, .T. ) ;
#114232 = ORIENTED_EDGE ( 'NONE', *, *, #494204, .F. ) ;
#114231 = ADVANCED_FACE ( 'NONE', ( #456222 ), #445208, .F. ) ;
#114234 = CARTESIAN_POINT ( 'NONE',  ( 10.11583960163610030, -10.42857440818139914, -28.03495700856050021 ) ) ;
#114233 = DIRECTION ( 'NONE',  ( -0.000000000000000000, 1.000000000000000000, -0.000000000000000000 ) ) ;
#114237 = LINE ( 'NONE', #364846, #429746 ) ;
#114236 = CARTESIAN_POINT ( 'NONE',  ( 14.05013239131305625, 25.23400277607029452, 4.878515920137755479 ) ) ;
#114235 = CARTESIAN_POINT ( 'NONE',  ( -14.00000000000009948, 5.921759190233099268, -27.52087618012980030 ) ) ;
#114239 = CARTESIAN_POINT ( 'NONE',  ( 6.825171835169099310, 19.04745999999999739, -14.60650668877321756 ) ) ;
#114238 = CARTESIAN_POINT ( 'NONE',  ( 14.98609448296447688, 14.05023951780251679, 0.6457666644117335819 ) ) ;
#114242 = LINE ( 'NONE', #118181, #455223 ) ;
#114241 = CARTESIAN_POINT ( 'NONE',  ( 5.096121991883930669, 19.04745999999999739, -15.02539570509044253 ) ) ;
#114240 = CARTESIAN_POINT ( 'NONE',  ( -12.50217647779620123, 8.967058416776524155, -2.599999999999969003 ) ) ;
#114243 = CARTESIAN_POINT ( 'NONE',  ( -10.29938149385099955, 8.292333303535098565, -27.28096349978110169 ) ) ;
#114244 = FILL_AREA_STYLE ('',( #297367 ) ) ;
#114245 = EDGE_LOOP ( 'NONE', ( #634546, #52304, #87379, #563256 ) ) ;
#114246 = CARTESIAN_POINT ( 'NONE',  ( -10.32928286844366284, -17.09686999126948592, 6.751164273829869167 ) ) ;
#114248 = CARTESIAN_POINT ( 'NONE',  ( -12.76800541199073535, -9.028223905100979607, -2.962705240721406952 ) ) ;
#114247 = PRESENTATION_LAYER_ASSIGNMENT (  '', '', ( #457185 ) ) ;
#114249 = EDGE_CURVE ( 'NONE', #418152, #747535, #101993, .T. ) ;
#114250 = EDGE_CURVE ( 'NONE', #146171, #255938, #445004, .T. ) ;
#114252 = DIRECTION ( 'NONE',  ( -1.000000000000000000, 0.000000000000000000, 1.141845457581880050E-16 ) ) ;
#114251 = CARTESIAN_POINT ( 'NONE',  ( -4.794623009308714323, 1.717611929771717820E-15, -10.62552565857911091 ) ) ;
#114253 = CARTESIAN_POINT ( 'NONE',  ( -10.02853960163640146, -9.686430042638125570, -27.23965484629941969 ) ) ;
#114254 = CARTESIAN_POINT ( 'NONE',  ( -14.92555112061280553, 13.17420393818505531, -1.493295032558107582 ) ) ;
#114256 = DIRECTION ( 'NONE',  ( -0.8570834858778441090, -0.1241285552783085999, -0.5000000000000033307 ) ) ;
#114255 = VECTOR ( 'NONE', #209499, 1000.000000000000000 ) ;
#114257 = EDGE_CURVE ( 'NONE', #596513, #329352, #587109, .T. ) ;
#114258 = CARTESIAN_POINT ( 'NONE',  ( 12.19215578497960095, -10.32461772775673836, -28.25392757118455478 ) ) ;
#114260 = EDGE_LOOP ( 'NONE', ( #463865, #227334, #254823, #223217 ) ) ;
#114259 = LINE ( 'NONE', #483907, #708088 ) ;
#114261 = ORIENTED_EDGE ( 'NONE', *, *, #574879, .T. ) ;
#114263 = ORIENTED_EDGE ( 'NONE', *, *, #559225, .F. ) ;
#114262 = CARTESIAN_POINT ( 'NONE',  ( -7.255470412934698743, -7.107005881171076567, -35.04354828666862431 ) ) ;
#114265 = ORIENTED_EDGE ( 'NONE', *, *, #318977, .T. ) ;
#114264 = EDGE_CURVE ( 'NONE', #740184, #295433, #151572, .T. ) ;
#114266 = MECHANICAL_DESIGN_GEOMETRIC_PRESENTATION_REPRESENTATION (  '', ( #317802 ), #622342 ) ;
#114267 = ORIENTED_EDGE ( 'NONE', *, *, #315027, .F. ) ;
#114269 = CARTESIAN_POINT ( 'NONE',  ( -11.03002293496969877, 8.120000000000000995, -2.115025773880680138 ) ) ;
#114268 = CARTESIAN_POINT ( 'NONE',  ( 11.82503945725562389, 29.61679666732076655, -9.228675461983923967 ) ) ;
#114270 = AXIS2_PLACEMENT_3D ( 'NONE', #238690, #107399, #55575 ) ;
#114271 = CARTESIAN_POINT ( 'NONE',  ( 12.25454462728755800, -8.212552818681489342, -3.145927271909636058 ) ) ;
#114272 = CARTESIAN_POINT ( 'NONE',  ( -11.42697589237709721, 8.399999999999991473, -1.948968163677309962 ) ) ;
#114273 = EDGE_LOOP ( 'NONE', ( #309668, #575738, #248437, #104117 ) ) ;
#114274 = FILL_AREA_STYLE_COLOUR ( '', #112679 ) ;
#114277 = ORIENTED_EDGE ( 'NONE', *, *, #504306, .F. ) ;
#114276 = LINE ( 'NONE', #523975, #468265 ) ;
#114275 = AXIS2_PLACEMENT_3D ( 'NONE', #102595, #39034, #762996 ) ;
#114280 = CARTESIAN_POINT ( 'NONE',  ( 6.348283010444499830, -0.1506411402643153818, -141.4791282796574592 ) ) ;
#114279 = CARTESIAN_POINT ( 'NONE',  ( 21.41314714968131128, 21.85064993778397380, 27.74196676201644252 ) ) ;
#114278 = CARTESIAN_POINT ( 'NONE',  ( 12.41864255904349434, 8.963810108927878773, -27.52448408183870754 ) ) ;
#114284 = FILL_AREA_STYLE ('',( #615094 ) ) ;
#114283 = CARTESIAN_POINT ( 'NONE',  ( -13.43660000000000565, -13.91175476599345551, -2.634085179333302662 ) ) ;
#114282 = CARTESIAN_POINT ( 'NONE',  ( 13.65978314187664644, 26.66697369591512512, 5.883586728473567895 ) ) ;
#114281 = CARTESIAN_POINT ( 'NONE',  ( -9.789020934929940410, -7.861310592114730156, -2.788496415799780248 ) ) ;
#114285 =( GEOMETRIC_REPRESENTATION_CONTEXT ( 3 ) GLOBAL_UNCERTAINTY_ASSIGNED_CONTEXT ( ( #352462 ) ) GLOBAL_UNIT_ASSIGNED_CONTEXT ( ( #575302, #273344, #86330 ) ) REPRESENTATION_CONTEXT ( 'NONE', 'WORKASPACE' ) );
#114287 = EDGE_LOOP ( 'NONE', ( #695657, #112828, #522593, #336312 ) ) ;
#114286 = CARTESIAN_POINT ( 'NONE',  ( -11.92196369708908321, 9.033622975425370072, -2.583834824758574733 ) ) ;
#114288 = DIRECTION ( 'NONE',  ( -0.000000000000000000, 1.000000000000000000, -0.000000000000000000 ) ) ;
#114289 = CARTESIAN_POINT ( 'NONE',  ( 12.70161466982150422, -9.321238197802436787, -27.51585171770463489 ) ) ;
#114291 = EDGE_CURVE ( 'NONE', #699204, #284725, #557462, .T. ) ;
#114290 = DIRECTION ( 'NONE',  ( -0.000000000000000000, -0.000000000000000000, 1.000000000000000000 ) ) ;
#114292 = DIRECTION ( 'NONE',  ( 0.3779644730092280303, 0.6546536707079758655, 0.6546536707079779749 ) ) ;
#114294 = CARTESIAN_POINT ( 'NONE',  ( -9.939596371712820054E-16, -1.440516063290970028E-15, -0.2999999999999999889 ) ) ;
#114293 = FILL_AREA_STYLE ('',( #98540 ) ) ;
#114295 =( LENGTH_UNIT ( ) NAMED_UNIT ( * ) SI_UNIT ( .MILLI., .METRE. ) );
#114296 = CARTESIAN_POINT ( 'NONE',  ( 5.845081642358557872, 35.05756788117742673, 13.67629905627258680 ) ) ;
#114298 = ORIENTED_EDGE ( 'NONE', *, *, #119660, .T. ) ;
#114297 = DIRECTION ( 'NONE',  ( 1.000000000000000000, 0.000000000000000000, 0.000000000000000000 ) ) ;
#114299 = VERTEX_POINT ( 'NONE', #300897 ) ;
#114301 = CARTESIAN_POINT ( 'NONE',  ( 1.793916968648952892, -14.22399999999998599, -5.738684602023557346 ) ) ;
#114300 = VECTOR ( 'NONE', #147903, 1000.000000000000000 ) ;
#114303 = EDGE_CURVE ( 'NONE', #551381, #78966, #671763, .T. ) ;
#114302 = AXIS2_PLACEMENT_3D ( 'NONE', #187507, #541407, #418486 ) ;
#114304 = CARTESIAN_POINT ( 'NONE',  ( 1.108209038230193677, 1.108209038230234311, -155.0868437499999288 ) ) ;
#114305 = DIRECTION ( 'NONE',  ( -1.131240564625404877E-16, -4.690997416412128911E-17, -1.000000000000000000 ) ) ;
#114306 = CARTESIAN_POINT ( 'NONE',  ( 12.92605626830278709, 7.840549487480886981, -2.924266028710120757 ) ) ;
#114307 = CARTESIAN_POINT ( 'NONE',  ( -58.92359917364301225, 1.083093960465997485, 8.011935065099001108 ) ) ;
#114308 = CARTESIAN_POINT ( 'NONE',  ( 9.998772934969439419, -8.295890263930647990, -2.049762630444309952 ) ) ;
#114309 = SURFACE_STYLE_USAGE ( .BOTH. , #428458 ) ;
#114310 = ORIENTED_EDGE ( 'NONE', *, *, #744104, .F. ) ;
#114311 =( NAMED_UNIT ( * ) PLANE_ANGLE_UNIT ( ) SI_UNIT ( $, .RADIAN. ) );
#114314 = CARTESIAN_POINT ( 'NONE',  ( -11.10222434434190220, 9.035359386862337416, -2.479784431710178261 ) ) ;
#114313 = CARTESIAN_POINT ( 'NONE',  ( 11.13068760159629988, -10.33258738854749836, -27.47772949592160074 ) ) ;
#114312 = AXIS2_PLACEMENT_3D ( 'NONE', #760665, #227635, #581461 ) ;
#114315 = CARTESIAN_POINT ( 'NONE',  ( -11.87481175702913205, -7.984692709755407236, -2.123656016957456316 ) ) ;
#114316 = MECHANICAL_DESIGN_GEOMETRIC_PRESENTATION_REPRESENTATION (  '', ( #380781 ), #304773 ) ;
#114317 = CARTESIAN_POINT ( 'NONE',  ( -13.46200000000000507, 14.37878684075429092, 1.291503626413656569 ) ) ;
#114318 = CARTESIAN_POINT ( 'NONE',  ( 26.07887892873293367, -10.02680327084299172, -6.908712497942733677 ) ) ;
#114319 = CARTESIAN_POINT ( 'NONE',  ( 14.13797971223744199, 25.53600060974839181, 4.617790529137106859 ) ) ;
#114320 = CARTESIAN_POINT ( 'NONE',  ( 7.781714348423934169, 14.44989999999999419, -11.59139801522676727 ) ) ;
#114321 = ORIENTED_EDGE ( 'NONE', *, *, #111465, .F. ) ;
#114323 = DIRECTION ( 'NONE',  ( 0.000000000000000000, 0.000000000000000000, 1.000000000000000000 ) ) ;
#114322 = UNCERTAINTY_MEASURE_WITH_UNIT (LENGTH_MEASURE( 1.000000000000000082E-05 ), #648928, 'distance_accuracy_value', 'NONE');
#114324 = UNCERTAINTY_MEASURE_WITH_UNIT (LENGTH_MEASURE( 1.000000000000000082E-05 ), #60833, 'distance_accuracy_value', 'NONE');
#114325 = ORIENTED_EDGE ( 'NONE', *, *, #405293, .T. ) ;
#114326 = FACE_OUTER_BOUND ( 'NONE', #738358, .T. ) ;
#114328 = CARTESIAN_POINT ( 'NONE',  ( 127.0000000000000000, 12.69999999999999929, -127.0000000000000284 ) ) ;
#114327 = CARTESIAN_POINT ( 'NONE',  ( 11.10152093492970593, 8.181287798137324430, -1.978345319324373186 ) ) ;
#114329 = CARTESIAN_POINT ( 'NONE',  ( -60.50578309557863577, 0.000000000000000000, 6.750000000000041744 ) ) ;
#114331 = SURFACE_SIDE_STYLE ('',( #233802 ) ) ;
#114330 = CARTESIAN_POINT ( 'NONE',  ( -11.77931318611226708, 8.938531791879512411, -2.398038363289292541 ) ) ;
#114332 = CARTESIAN_POINT ( 'NONE',  ( 4.408282688291918383, -14.22399999999998599, -0.09775975017873991813 ) ) ;
#114333 = VERTEX_POINT ( 'NONE', #185308 ) ;
#114334 = DIRECTION ( 'NONE',  ( -1.000000000000000000, 0.000000000000000000, 0.000000000000000000 ) ) ;
#114335 = FILL_AREA_STYLE ('',( #531895 ) ) ;
#114337 = ORIENTED_EDGE ( 'NONE', *, *, #656773, .F. ) ;
#114336 = CARTESIAN_POINT ( 'NONE',  ( -58.10127950000003239, 7.074642675952013349, -8.434516379999813296 ) ) ;
#114338 = FACE_OUTER_BOUND ( 'NONE', #696491, .T. ) ;
#114339 = ORIENTED_EDGE ( 'NONE', *, *, #10228, .F. ) ;
#114340 = CARTESIAN_POINT ( 'NONE',  ( -5.057610544231029515, -9.848959458272229739, -36.76510000000000389 ) ) ;
#114341 = VECTOR ( 'NONE', #118379, 1000.000000000000000 ) ;
#114342 = ADVANCED_FACE ( 'NONE', ( #618554 ), #431906, .F. ) ;
#114343 = CARTESIAN_POINT ( 'NONE',  ( 11.34083960163609817, 8.928259767230921184, -2.414146244791440132 ) ) ;
#114345 = DIRECTION ( 'NONE',  ( -7.504830208090039188E-17, 8.939920396411791087E-16, -1.000000000000000000 ) ) ;
#114344 = CARTESIAN_POINT ( 'NONE',  ( 12.19957375838365365, 8.839510113918112921, -28.46206790771751116 ) ) ;
#114347 = ORIENTED_EDGE ( 'NONE', *, *, #628191, .F. ) ;
#114346 = PLANE ( 'NONE',  #691798 ) ;
#114348 = AXIS2_PLACEMENT_3D ( 'NONE', #420301, #730228, #599037 ) ;
#114350 = ORIENTED_EDGE ( 'NONE', *, *, #468999, .F. ) ;
#114349 = COLOUR_RGB ( '',0.2470588235294117752, 0.2470588235294117752, 0.2470588235294117752 ) ;
#114352 = CARTESIAN_POINT ( 'NONE',  ( 6.087263673139922560, 19.04745999999999739, -15.35161726983522179 ) ) ;
#114351 = SURFACE_STYLE_FILL_AREA ( #245587 ) ;
#114353 = CARTESIAN_POINT ( 'NONE',  ( 14.19999999999999929, 8.596349540849363535, -26.34999999999999076 ) ) ;
#114355 = CARTESIAN_POINT ( 'NONE',  ( 8.135000000000149001, 1.765000000000198632, -28.15000000000004476 ) ) ;
#114354 = DIRECTION ( 'NONE',  ( 0.2832919208569515401, -0.9590337259852642626, 0.000000000000000000 ) ) ;
#114357 = CARTESIAN_POINT ( 'NONE',  ( -11.20542293496970032, 8.679999999999999716, -3.084974226119260088 ) ) ;
#114356 = CARTESIAN_POINT ( 'NONE',  ( 11.65985305000033634, 18.02262723354397522, -9.436517048851975176 ) ) ;
#114359 = CARTESIAN_POINT ( 'NONE',  ( -10.95035813745470143, -8.282154485808788991, -3.222833254512549761 ) ) ;
#114358 = CARTESIAN_POINT ( 'NONE',  ( 21.35531381978104903, 22.05497709979717413, 26.95103547766236218 ) ) ;
#114361 = UNCERTAINTY_MEASURE_WITH_UNIT (LENGTH_MEASURE( 1.000000000000000082E-05 ), #765502, 'distance_accuracy_value', 'NONE');
#114360 = CARTESIAN_POINT ( 'NONE',  ( -2.603308827997697283E-16, -2.125762979015804355, -153.3257109374999629 ) ) ;
#114362 = CARTESIAN_POINT ( 'NONE',  ( -6.392333826608502356, 0.02540000000001574332, -12.05579765940362158 ) ) ;
#114364 = DIRECTION ( 'NONE',  ( -1.232595164407830946E-32, 1.000000000000000000, -1.232595164407830946E-32 ) ) ;
#114363 = CARTESIAN_POINT ( 'NONE',  ( -3.178628256843869071, 14.73565881327154514, 0.5509405049236135721 ) ) ;
#114365 = MECHANICAL_DESIGN_GEOMETRIC_PRESENTATION_REPRESENTATION (  '', ( #88818 ), #762728 ) ;
#114366 = CARTESIAN_POINT ( 'NONE',  ( -10.05152093492990062, 8.617656912806557656, -1.977975050695648607 ) ) ;
#114368 = CARTESIAN_POINT ( 'NONE',  ( 14.28827188807496995, 24.72043652184730789, 4.129360318878942060 ) ) ;
#114367 = CARTESIAN_POINT ( 'NONE',  ( -13.05213842074680031, 7.839999999999993641, -2.923316150746161579 ) ) ;
#114369 = CARTESIAN_POINT ( 'NONE',  ( 1.510891914526099056, 1.511103984428765701, -143.5774556104816213 ) ) ;
#114370 = CARTESIAN_POINT ( 'NONE',  ( 10.86889101100830146, 8.614605431199116481, -3.209981837625651035 ) ) ;
#114372 = ORIENTED_EDGE ( 'NONE', *, *, #726945, .F. ) ;
#114371 = UNCERTAINTY_MEASURE_WITH_UNIT (LENGTH_MEASURE( 1.000000000000000082E-05 ), #169899, 'distance_accuracy_value', 'NONE');
#114373 = CARTESIAN_POINT ( 'NONE',  ( 11.11264508275479734, 7.840003552447042168, -2.600950338871520717 ) ) ;
#114375 =( NAMED_UNIT ( * ) SI_UNIT ( $, .STERADIAN. ) SOLID_ANGLE_UNIT ( ) );
#114374 = CARTESIAN_POINT ( 'NONE',  ( -3.845359765597028190, 18.92299999999999116, -0.2062976713345715252 ) ) ;
#114376 = CARTESIAN_POINT ( 'NONE',  ( -10.37813960163640026, 8.613569957361850271, -27.23965484629941969 ) ) ;
#114377 = PRESENTATION_LAYER_ASSIGNMENT (  '', '', ( #634982 ) ) ;
#114378 = CIRCLE ( 'NONE', #686186, 3.500000000000003109 ) ;
#114379 = PRESENTATION_LAYER_ASSIGNMENT (  '', '', ( #241678 ) ) ;
#114380 = CARTESIAN_POINT ( 'NONE',  ( 11.35994800315480369, 8.400000000000027001, -27.18170343540923639 ) ) ;
#114381 = CARTESIAN_POINT ( 'NONE',  ( -10.38755508741340350, -8.186430042638153992, -1.989654846299413249 ) ) ;
#114382 = LINE ( 'NONE', #476226, #533663 ) ;
#114383 = FACE_OUTER_BOUND ( 'NONE', #255547, .T. ) ;
#114385 = B_SPLINE_CURVE_WITH_KNOTS ( 'NONE', 3,
 ( #170806, #409630, #230541, #652079, #107109, #592223, #47468, #218778, #461211, #99267, #771377, #700033, #472949, #155250, #290294, #640318, #580474, #35686, #39596, #278540, #532559, #703932, #524714 ),
 .UNSPECIFIED., .F., .F.,
 ( 4, 1, 1, 1, 1, 1, 1, 1, 1, 1, 1, 1, 1, 1, 1, 1, 1, 1, 1, 1, 4 ),
 ( -1.000000000000000000, -0.9410900240718412801, -0.8843942847440610100, -0.8304347986026007211, -0.7796709193413221550, -0.7324915370084263966, -0.6892131009650369622, -0.6500826379360270524, -0.6152845153180331872, -0.5849495665598566374, -0.5591652878120351167, -0.5379860426316930289, -0.5214424882638134529, -0.5095496996968139625, -0.5023136805634084157, -0.4997361006251790916, -0.3949206749444446607, -0.2913311127682361446, -0.1902751493597175936, -0.09287345302770623479, -0.000000000000000000 ),
 .UNSPECIFIED. ) ;
#114384 = CYLINDRICAL_SURFACE ( 'NONE', #735522, 0.1999999999999988176 ) ;
#114389 = EDGE_CURVE ( 'NONE', #616906, #729128, #73725, .T. ) ;
#114388 = CARTESIAN_POINT ( 'NONE',  ( -12.00616237001373854, 19.18725211918987839, 8.991779006726932977 ) ) ;
#114387 = CARTESIAN_POINT ( 'NONE',  ( 6.181901016254909287, 1.461646194607689742, -138.6034098181574450 ) ) ;
#114386 = FACE_OUTER_BOUND ( 'NONE', #484426, .T. ) ;
#114390 = ORIENTED_EDGE ( 'NONE', *, *, #54657, .F. ) ;
#114392 = CARTESIAN_POINT ( 'NONE',  ( 10.97509314446259943, -9.472894203382757894, -27.35369266657432519 ) ) ;
#114391 = SURFACE_SIDE_STYLE ('',( #587665 ) ) ;
#114393 = CARTESIAN_POINT ( 'NONE',  ( -12.35098936204188114, -9.741426303476849569, -27.11181036937603395 ) ) ;
#114394 = DIRECTION ( 'NONE',  ( -0.000000000000000000, 1.000000000000000000, -0.000000000000000000 ) ) ;
#114395 = EDGE_CURVE ( 'NONE', #679148, #786204, #595904, .T. ) ;
#114396 = CARTESIAN_POINT ( 'NONE',  ( 1.156892565881877610, 34.82865709647931141, -14.95532436036214641 ) ) ;
#114398 = VERTEX_POINT ( 'NONE', #495229 ) ;
#114397 = VECTOR ( 'NONE', #330121, 1000.000000000000000 ) ;
#114399 = CARTESIAN_POINT ( 'NONE',  ( 0.8627240077107646288, 2.082799999999997542, -147.3973906250000141 ) ) ;
#114401 = MECHANICAL_DESIGN_GEOMETRIC_PRESENTATION_REPRESENTATION (  '', ( #304846 ), #546839 ) ;
#114400 = CARTESIAN_POINT ( 'NONE',  ( -11.38739255904379810, 7.975340813944105989, -2.106535687608490193 ) ) ;
#114404 = ORIENTED_EDGE ( 'NONE', *, *, #358434, .T. ) ;
#114403 = EDGE_CURVE ( 'NONE', #600544, #33188, #595486, .T. ) ;
#114402 = CARTESIAN_POINT ( 'NONE',  ( 0.6491738246508046428, 1.567244251809624567, -151.8622343749999573 ) ) ;
#114405 = CARTESIAN_POINT ( 'NONE',  ( 14.59722347972380518, 19.06246370897988385, -2.850823692749580474 ) ) ;
#114406 = COLOUR_RGB ( '',1.000000000000000000, 1.000000000000000000, 1.000000000000000000 ) ;
#114407 = LINE ( 'NONE', #46853, #373027 ) ;
#114409 = ORIENTED_EDGE ( 'NONE', *, *, #501951, .T. ) ;
#114408 = UNCERTAINTY_MEASURE_WITH_UNIT (LENGTH_MEASURE( 1.000000000000000082E-05 ), #95361, 'distance_accuracy_value', 'NONE');
#114411 = EDGE_CURVE ( 'NONE', #638346, #515690, #181384, .T. ) ;
#114410 = ORIENTED_EDGE ( 'NONE', *, *, #604063, .T. ) ;
#114412 = PRESENTATION_LAYER_ASSIGNMENT (  '', '', ( #482229 ) ) ;
#114414 = ORIENTED_EDGE ( 'NONE', *, *, #88285, .T. ) ;
#114413 = CARTESIAN_POINT ( 'NONE',  ( 4.812599435404268711, 34.62992276000748859, 27.85809441965306732 ) ) ;
#114416 = PRESENTATION_STYLE_ASSIGNMENT (( #281849 ) ) ;
#114415 = CARTESIAN_POINT ( 'NONE',  ( -13.43660000000000565, 13.95675373510166040, 1.549218337289081315 ) ) ;
#114417 = B_SPLINE_CURVE_WITH_KNOTS ( 'NONE', 3,
 ( #41166, #593777, #355496, #769018 ),
 .UNSPECIFIED., .F., .F.,
 ( 4, 4 ),
 ( 0.000000000000000000, 1.000000000000000000 ),
 .UNSPECIFIED. ) ;
#114418 = CARTESIAN_POINT ( 'NONE',  ( -9.716048160517690491, -7.853366586897399415, -2.791276155829269801 ) ) ;
#114419 = ORIENTED_EDGE ( 'NONE', *, *, #725976, .F. ) ;
#114420 = CARTESIAN_POINT ( 'NONE',  ( 21.05283032030946444, -18.36914297936671048, -7.495551048663402049 ) ) ;
#114421 = CARTESIAN_POINT ( 'NONE',  ( -58.28794645868400437, -8.396042565099007149, 0.7944523168710005967 ) ) ;
#114422 = CARTESIAN_POINT ( 'NONE',  ( -12.78776351879209194, -9.899999999999961275, -27.20336769850759495 ) ) ;
#114423 = DIRECTION ( 'NONE',  ( 0.000000000000000000, 0.000000000000000000, -1.000000000000000000 ) ) ;
#114424 = CARTESIAN_POINT ( 'NONE',  ( -11.05978960163639968, -8.400000000000005684, -1.953367698507618044 ) ) ;
#114426 = ORIENTED_EDGE ( 'NONE', *, *, #464349, .T. ) ;
#114425 = PRESENTATION_STYLE_ASSIGNMENT (( #166278 ) ) ;
#114429 = CARTESIAN_POINT ( 'NONE',  ( 9.795187051841676151, -16.77424666084631610, -9.656047706394073060 ) ) ;
#114428 = CARTESIAN_POINT ( 'NONE',  ( 9.870000000000329621, 8.712982286586596459, -2.416893463572496792 ) ) ;
#114427 = CARTESIAN_POINT ( 'NONE',  ( 13.24082686219517413, -5.957379729037131533, -2.943287891742103923 ) ) ;
#114430 = CARTESIAN_POINT ( 'NONE',  ( 12.27860426826299900, -8.685358185854690660, -3.094254876256040010 ) ) ;
#114433 = VECTOR ( 'NONE', #520101, 1000.000000000000000 ) ;
#114432 = CARTESIAN_POINT ( 'NONE',  ( 13.74121120975911126, 20.63419717199398917, -6.014913363772540045 ) ) ;
#114431 = SURFACE_STYLE_FILL_AREA ( #659373 ) ;
#114434 = CARTESIAN_POINT ( 'NONE',  ( -58.75554193405603343, -4.409577333686837797, -2.771871737732323204 ) ) ;
#114435 = CARTESIAN_POINT ( 'NONE',  ( 11.82416076640138414, -8.283292902665714053, -1.981111275131179905 ) ) ;
#114436 = PRESENTATION_STYLE_ASSIGNMENT (( #54742 ) ) ;
#114437 = B_SPLINE_CURVE_WITH_KNOTS ( 'NONE', 3,
 ( #88161, #501824, #752370, #442334, #386632, #513546, #748463, #684917, #140119, #20490, #382735, #263426, #505723, #756270, #211464, #636935, #203666, #446238, #454018, #144014, #327074, #267335 ),
 .UNSPECIFIED., .F., .F.,
 ( 4, 1, 1, 1, 2, 2, 1, 1, 1, 2, 2, 2, 2, 4 ),
 ( 0.000000000000000000, 0.2500000000000006661, 0.3750000000000002220, 0.4375000000000012768, 0.4687500000000003886, 0.4999999999999995559, 0.6249999999999988898, 0.6874999999999964473, 0.7187499999999967804, 0.7343749999999975575, 0.7499999999999982236, 0.8124999999999994449, 0.8750000000000007772, 1.000000000000000000 ),
 .UNSPECIFIED. ) ;
#114438 =( LENGTH_UNIT ( ) NAMED_UNIT ( * ) SI_UNIT ( .MILLI., .METRE. ) );
#114439 = SURFACE_SIDE_STYLE ('',( #659378 ) ) ;
#114442 = EDGE_CURVE ( 'NONE', #328087, #188270, #376206, .T. ) ;
#114441 = DIRECTION ( 'NONE',  ( 0.000000000000000000, -8.673617379884043361E-16, 1.000000000000000000 ) ) ;
#114440 = DIRECTION ( 'NONE',  ( 0.000000000000000000, -1.000000000000000000, 0.000000000000000000 ) ) ;
#114443 = FACE_OUTER_BOUND ( 'NONE', #697200, .T. ) ;
#114444 = VERTEX_POINT ( 'NONE', #666560 ) ;
#114445 =( NAMED_UNIT ( * ) SI_UNIT ( $, .STERADIAN. ) SOLID_ANGLE_UNIT ( ) );
#114447 = DIRECTION ( 'NONE',  ( -1.000000000000000000, 0.000000000000000000, 0.000000000000000000 ) ) ;
#114446 = DIRECTION ( 'NONE',  ( -0.000000000000000000, 1.000000000000000000, -0.000000000000000000 ) ) ;
#114449 = FACE_OUTER_BOUND ( 'NONE', #511331, .T. ) ;
#114448 = MECHANICAL_DESIGN_GEOMETRIC_PRESENTATION_REPRESENTATION (  '', ( #266790 ), #520835 ) ;
#114450 = SURFACE_STYLE_FILL_AREA ( #416907 ) ;
#114451 = EDGE_CURVE ( 'NONE', #352119, #585913, #364452, .T. ) ;
#114452 =( LENGTH_UNIT ( ) NAMED_UNIT ( * ) SI_UNIT ( .MILLI., .METRE. ) );
#114454 = SURFACE_STYLE_USAGE ( .BOTH. , #416912 ) ;
#114453 = CARTESIAN_POINT ( 'NONE',  ( 3.093439003327964620, 0.000000000000000000, 13.60720210231683680 ) ) ;
#114455 = CARTESIAN_POINT ( 'NONE',  ( -58.25985814339003355, -7.738133344940818503, 0.8822503475280254470 ) ) ;
#114457 = SURFACE_STYLE_FILL_AREA ( #229979 ) ;
#114456 = CARTESIAN_POINT ( 'NONE',  ( 8.885000000000170317, 4.635000000000200515, -26.60200000000000031 ) ) ;
#114458 = STYLED_ITEM ( 'NONE', ( #223090 ), #86287 ) ;
#114459 = CARTESIAN_POINT ( 'NONE',  ( -13.19999999999999929, 8.400000000000000355, -27.85000000000000142 ) ) ;
#114460 = EDGE_CURVE ( 'NONE', #74150, #332533, #64485, .T. ) ;
#114461 =( LENGTH_UNIT ( ) NAMED_UNIT ( * ) SI_UNIT ( .MILLI., .METRE. ) );
#114462 = CARTESIAN_POINT ( 'NONE',  ( -4.928986809354014120, 18.91299999999999670, -0.2165360903573738949 ) ) ;
#114463 = UNCERTAINTY_MEASURE_WITH_UNIT (LENGTH_MEASURE( 1.000000000000000082E-05 ), #37762, 'distance_accuracy_value', 'NONE');
#114465 = ORIENTED_EDGE ( 'NONE', *, *, #696983, .F. ) ;
#114464 = CARTESIAN_POINT ( 'NONE',  ( 14.80814935705271118, 26.68085440457345570, 1.387386761492617193 ) ) ;
#114466 = FACE_OUTER_BOUND ( 'NONE', #697318, .T. ) ;
#114468 = CARTESIAN_POINT ( 'NONE',  ( -12.60562293496969843, 8.679999999999999716, -28.33497422611930361 ) ) ;
#114467 = LINE ( 'NONE', #782604, #25800 ) ;
#114469 = CARTESIAN_POINT ( 'NONE',  ( -58.10127950000003239, -4.549202504047818785, -9.773830439999967368 ) ) ;
#114470 = CARTESIAN_POINT ( 'NONE',  ( 27.52317673146059818, 4.808153763014052728, -1.817076923076924810 ) ) ;
#114471 = CARTESIAN_POINT ( 'NONE',  ( 11.07515726099797071, -9.343897723248490550, -27.54801079826346566 ) ) ;
#114473 = CIRCLE ( 'NONE', #660705, 3.000000000000002665 ) ;
#114472 =( NAMED_UNIT ( * ) SI_UNIT ( $, .STERADIAN. ) SOLID_ANGLE_UNIT ( ) );
#114475 = CARTESIAN_POINT ( 'NONE',  ( 11.70125626830278875, 8.960000000000020393, -27.52668384925377865 ) ) ;
#114474 = CARTESIAN_POINT ( 'NONE',  ( -7.606111689833536360, -9.970283787816370591, -36.84510000000000218 ) ) ;
#114476 = CARTESIAN_POINT ( 'NONE',  ( 0.000000000000000000, 2.539999999999996039, 0.000000000000000000 ) ) ;
#114477 = FILL_AREA_STYLE_COLOUR ( '', #759149 ) ;
#114478 = AXIS2_PLACEMENT_3D ( 'NONE', #673719, #57321, #427279 ) ;
#114479 = CARTESIAN_POINT ( 'NONE',  ( -12.11787326694237699, 18.40306706279018911, 8.840653163454764041 ) ) ;
#114480 = CARTESIAN_POINT ( 'NONE',  ( 8.835311798451439103, 4.635000000000196074, -26.57365582951728200 ) ) ;
#114482 = FACE_OUTER_BOUND ( 'NONE', #396464, .T. ) ;
#114481 = CARTESIAN_POINT ( 'NONE',  ( 5.023908589005513292, 34.65176538850077748, 26.58766671223645162 ) ) ;
#114483 = VERTEX_POINT ( 'NONE', #125655 ) ;
#114484 = VERTEX_POINT ( 'NONE', #328299 ) ;
#114486 = CARTESIAN_POINT ( 'NONE',  ( 7.875772520964472889, 60.86883655000000459, -38.63178170416509261 ) ) ;
#114485 = CARTESIAN_POINT ( 'NONE',  ( -114.2999999999999829, 11.75269999999999904, 142.2527000000000044 ) ) ;
#114487 = CARTESIAN_POINT ( 'NONE',  ( -14.65966323756266654, 14.93659659810125540, -2.510060310282113516 ) ) ;
#114489 = SURFACE_STYLE_FILL_AREA ( #488054 ) ;
#114488 = CARTESIAN_POINT ( 'NONE',  ( -11.35085626830299610, 7.840000000000022062, -27.52668384925377865 ) ) ;
#114491 = CARTESIAN_POINT ( 'NONE',  ( 26.80915552168844229, 7.868467462849568328, 6.297650937779349256 ) ) ;
#114490 = CARTESIAN_POINT ( 'NONE',  ( 5.691514133337689962, 35.19959478672984687, 13.87828128053705790 ) ) ;
#114494 = EDGE_CURVE ( 'NONE', #739043, #39699, #626421, .T. ) ;
#114493 = CARTESIAN_POINT ( 'NONE',  ( -13.01355626830300061, -10.17999999999999972, -28.33497422611930361 ) ) ;
#114492 = APPLICATION_CONTEXT ( 'automotive_design' ) ;
#114495 = ADVANCED_FACE ( 'NONE', ( #694020 ), #773758, .F. ) ;
#114496 = EDGE_CURVE ( 'NONE', #159306, #692358, #87911, .T. ) ;
#114497 = ORIENTED_EDGE ( 'NONE', *, *, #679332, .F. ) ;
#114498 =( NAMED_UNIT ( * ) PLANE_ANGLE_UNIT ( ) SI_UNIT ( $, .RADIAN. ) );
#114502 = ORIENTED_EDGE ( 'NONE', *, *, #192272, .F. ) ;
#114501 = CARTESIAN_POINT ( 'NONE',  ( -10.71471710179051229, -14.40000000000000036, -29.02460659341602778 ) ) ;
#114500 = CARTESIAN_POINT ( 'NONE',  ( -2.097445866998864705, 35.69863877301209243, -14.85263346583840516 ) ) ;
#114499 = CARTESIAN_POINT ( 'NONE',  ( 10.96750776157075968, -9.900000000000000355, -27.16747293741870095 ) ) ;
#114503 = SHAPE_REPRESENTATION_RELATIONSHIP ( 'NONE' , 'NONE' ,  #18508, #705466 ) ;
#114504 =( NAMED_UNIT ( * ) SI_UNIT ( $, .STERADIAN. ) SOLID_ANGLE_UNIT ( ) );
#114506 = ORIENTED_EDGE ( 'NONE', *, *, #546015, .F. ) ;
#114505 = ORIENTED_EDGE ( 'NONE', *, *, #428401, .F. ) ;
#114507 = FILL_AREA_STYLE_COLOUR ( '', #24049 ) ;
#114509 = LINE ( 'NONE', #6723, #460097 ) ;
#114508 = LINE ( 'NONE', #659443, #156260 ) ;
#114511 = CARTESIAN_POINT ( 'NONE',  ( 4.986838917956140094, -16.77424666084631255, -11.30334568566327746 ) ) ;
#114510 = AXIS2_PLACEMENT_3D ( 'NONE', #641684, #403157, #585825 ) ;
#114512 = CIRCLE ( 'NONE', #159, 14.45444090512251023 ) ;
#114513 = VERTEX_POINT ( 'NONE', #340023 ) ;
#114515 = UNCERTAINTY_MEASURE_WITH_UNIT (LENGTH_MEASURE( 1.000000000000000082E-05 ), #80862, 'distance_accuracy_value', 'NONE');
#114514 =( NAMED_UNIT ( * ) SI_UNIT ( $, .STERADIAN. ) SOLID_ANGLE_UNIT ( ) );
#114517 = ADVANCED_FACE ( 'NONE', ( #324407 ), #750047, .T. ) ;
#114516 = AXIS2_PLACEMENT_3D ( 'NONE', #293674, #532020, #118397 ) ;
#114518 = CARTESIAN_POINT ( 'NONE',  ( -13.93469800348840160, 4.642901568792199285, 10.57000000000000206 ) ) ;
#114519 =( NAMED_UNIT ( * ) PLANE_ANGLE_UNIT ( ) SI_UNIT ( $, .RADIAN. ) );
#114521 = CARTESIAN_POINT ( 'NONE',  ( -11.39318760159660293, 7.970139048518029234, -27.35049110954809848 ) ) ;
#114520 = CARTESIAN_POINT ( 'NONE',  ( -2.623110831654331232, -14.22399999999998599, -0.1174228214715352103 ) ) ;
#114522 = CARTESIAN_POINT ( 'NONE',  ( 10.70771482718410006, -8.838966716637658649, -2.222239655610410036 ) ) ;
#114523 = CARTESIAN_POINT ( 'NONE',  ( 10.61339781073195709, 18.80532405063289758, 10.41930496295938013 ) ) ;
#114525 = CARTESIAN_POINT ( 'NONE',  ( 5.366933246503185373, 34.65520624247294990, 27.22966021062648423 ) ) ;
#114524 = FACE_OUTER_BOUND ( 'NONE', #601585, .T. ) ;
#114528 = CARTESIAN_POINT ( 'NONE',  ( 10.62036466982150706, 8.835920732795697674, -27.34344949613808140 ) ) ;
#114527 = LINE ( 'NONE', #599585, #174151 ) ;
#114526 = CARTESIAN_POINT ( 'NONE',  ( -3.370702377187314802, 19.04745999999999739, -15.99607578345140624 ) ) ;
#114529 = AXIS2_PLACEMENT_3D ( 'NONE', #67997, #620660, #668645 ) ;
#114530 = DIRECTION ( 'NONE',  ( -0.000000000000000000, 1.000000000000000000, -0.000000000000000000 ) ) ;
#114533 = PRESENTATION_STYLE_ASSIGNMENT (( #66568 ) ) ;
#114532 = CARTESIAN_POINT ( 'NONE',  ( -2.080240657831109452, 35.70509046828056654, -14.72680304119430339 ) ) ;
#114531 = CARTESIAN_POINT ( 'NONE',  ( 6.294603308317139323, -0.8370492923775278982, -138.1132184080255456 ) ) ;
#114534 = ORIENTED_EDGE ( 'NONE', *, *, #485991, .T. ) ;
#114535 = VECTOR ( 'NONE', #414218, 1000.000000000000000 ) ;
#114536 = CARTESIAN_POINT ( 'NONE',  ( -10.29930657253230031, -10.00770117105999901, -27.28078129577919952 ) ) ;
#114537 = CARTESIAN_POINT ( 'NONE',  ( 4.207552031641131229, 35.36127909273826475, 14.39779517499233030 ) ) ;
#114538 = CARTESIAN_POINT ( 'NONE',  ( 2.125762979015844767, -0.8805198562989561273, -149.2577421874999857 ) ) ;
#114539 = ORIENTED_EDGE ( 'NONE', *, *, #638855, .F. ) ;
#114540 = ORIENTED_EDGE ( 'NONE', *, *, #55614, .T. ) ;
#114541 = CARTESIAN_POINT ( 'NONE',  ( 9.774306572532099224, 8.293264972087280640, -3.169400657971980007 ) ) ;
#114542 = LINE ( 'NONE', #551637, #401826 ) ;
#114543 = DIRECTION ( 'NONE',  ( 0.000000000000000000, -1.000000000000000000, 0.000000000000000000 ) ) ;
#114545 = EDGE_LOOP ( 'NONE', ( #250731, #492550, #14371, #281623 ) ) ;
#114544 = UNCERTAINTY_MEASURE_WITH_UNIT (LENGTH_MEASURE( 1.000000000000000082E-05 ), #391629, 'distance_accuracy_value', 'NONE');
#114546 = ORIENTED_EDGE ( 'NONE', *, *, #602587, .T. ) ;
#114547 = CARTESIAN_POINT ( 'NONE',  ( 12.06864255904350003, 8.963256882862745911, -2.273527741127392865 ) ) ;
#114548 = CARTESIAN_POINT ( 'NONE',  ( 1.055176500454913402, 14.40489481849459175, -0.02540000000000013428 ) ) ;
#114549 = DIRECTION ( 'NONE',  ( 0.000000000000000000, 0.000000000000000000, 1.000000000000000000 ) ) ;
#114550 = COLOUR_RGB ( '',0.2549019607843137081, 0.2549019607843137081, 0.2549019607843137081 ) ;
#114551 = ORIENTED_EDGE ( 'NONE', *, *, #744717, .T. ) ;
#114552 = CARTESIAN_POINT ( 'NONE',  ( 11.94233767949279290, 8.264183379472298085, -28.40260866912486293 ) ) ;
#114555 = ORIENTED_EDGE ( 'NONE', *, *, #439310, .F. ) ;
#114554 = CARTESIAN_POINT ( 'NONE',  ( -2.398503484243372341, 22.70946677581419237, 45.10228394034745492 ) ) ;
#114553 = CARTESIAN_POINT ( 'NONE',  ( 11.39288366126448615, 7.675103306119670066, -28.01318283100144768 ) ) ;
#114558 = EDGE_LOOP ( 'NONE', ( #249507, #339592, #102731, #711819 ) ) ;
#114557 = CARTESIAN_POINT ( 'NONE',  ( 0.000000000000000000, 4.662444425016778915, 152.2999999999999829 ) ) ;
#114556 = COLOUR_RGB ( '',0.9019607843137255054, 0.9215686274509803377, 0.9215686274509803377 ) ;
#114560 = EDGE_CURVE ( 'NONE', #139021, #308155, #264685, .T. ) ;
#114559 = CARTESIAN_POINT ( 'NONE',  ( -10.20353960163640394, 8.186430042638166427, -3.210345153700561394 ) ) ;
#114563 = CARTESIAN_POINT ( 'NONE',  ( -56.50000000000003553, 4.650471755952184871, -9.978884639999961337 ) ) ;
#114562 = CARTESIAN_POINT ( 'NONE',  ( -12.74605523590341072, 8.634786346338485075, -27.22818808228399945 ) ) ;
#114561 = CONTEXT_DEPENDENT_SHAPE_REPRESENTATION ( #140171, #410192 ) ;
#114564 = CARTESIAN_POINT ( 'NONE',  ( 11.40938960163609650, -8.399999999999982592, -1.953367698507629369 ) ) ;
#114565 = FILL_AREA_STYLE_COLOUR ( '', #169832 ) ;
#114567 = CARTESIAN_POINT ( 'NONE',  ( 10.10405922571020909, -10.53968222341990213, -27.72896651312087712 ) ) ;
#114566 = CARTESIAN_POINT ( 'NONE',  ( 11.46812293496940072, -10.45999999999999908, -27.52668384925377865 ) ) ;
#114568 = DIRECTION ( 'NONE',  ( 0.000000000000000000, 6.539170724273596352E-15, -1.000000000000000000 ) ) ;
#114571 = CARTESIAN_POINT ( 'NONE',  ( -14.23040291626540998, 13.30147803281536767, -4.324553829036722696 ) ) ;
#114570 = CARTESIAN_POINT ( 'NONE',  ( 10.97760856994938194, 18.99069249311151353, 10.03485137572955921 ) ) ;
#114569 = CARTESIAN_POINT ( 'NONE',  ( 6.182012142346008154, 35.81994037981324652, 13.66684769385964948 ) ) ;
#114572 = CARTESIAN_POINT ( 'NONE',  ( 7.539610161830497148, 14.46668175886793328, 1.272372295322032221 ) ) ;
#114574 = DIRECTION ( 'NONE',  ( 0.4999999999999955036, 0.8660254037844412611, 0.000000000000000000 ) ) ;
#114573 = B_SPLINE_CURVE_WITH_KNOTS ( 'NONE', 3,
 ( #365117, #134209, #607428, #619228 ),
 .UNSPECIFIED., .F., .F.,
 ( 4, 4 ),
 ( 0.000000000000000000, 1.000000000000000000 ),
 .UNSPECIFIED. ) ;
#114577 = ORIENTED_EDGE ( 'NONE', *, *, #85674, .T. ) ;
#114576 = ORIENTED_EDGE ( 'NONE', *, *, #734648, .F. ) ;
#114575 = DIRECTION ( 'NONE',  ( 0.000000000000000000, 0.000000000000000000, -1.000000000000000000 ) ) ;
#114578 = CARTESIAN_POINT ( 'NONE',  ( 0.9881999663578044935, 14.77764277230641987, -1.416368864281334586E-16 ) ) ;
#114579 = CARTESIAN_POINT ( 'NONE',  ( 10.94119800315479907, 8.946283351918900451, -27.65884633642230028 ) ) ;
#114581 = CARTESIAN_POINT ( 'NONE',  ( 11.51633641104901251, 29.42118503377311356, 9.411701668032446122 ) ) ;
#114580 = CARTESIAN_POINT ( 'NONE',  ( 25.30693718534141823, 31.74999994399997760, -10.89469146714989733 ) ) ;
#114582 = LINE ( 'NONE', #130362, #737163 ) ;
#114583 = ADVANCED_FACE ( 'NONE', ( #387876 ), #359637, .F. ) ;
#114585 = DIRECTION ( 'NONE',  ( 0.000000000000000000, 0.000000000000000000, 1.000000000000000000 ) ) ;
#114584 = VECTOR ( 'NONE', #585884, 1000.000000000000000 ) ;
#114586 = CARTESIAN_POINT ( 'NONE',  ( -13.65000000000026148, -8.535618170225150791, -2.984800873055790227 ) ) ;
#114587 = CARTESIAN_POINT ( 'NONE',  ( -11.78200606913379644, 8.416359593332146005, -2.031761633069504303 ) ) ;
#114589 = CARTESIAN_POINT ( 'NONE',  ( -11.95950104399954483, -10.45808338759870892, -27.99741753830097934 ) ) ;
#114588 = DIRECTION ( 'NONE',  ( 0.000000000000000000, 1.000000000000000000, 0.000000000000000000 ) ) ;
#114590 = EDGE_CURVE ( 'NONE', #67999, #508184, #216798, .T. ) ;
#114591 = CARTESIAN_POINT ( 'NONE',  ( -13.43660000000000565, 13.96071336051023337, 3.139335592369183914 ) ) ;
#114593 = SURFACE_STYLE_FILL_AREA ( #551689 ) ;
#114592 = CARTESIAN_POINT ( 'NONE',  ( 14.89187880748254500, 29.98950357961205171, 1.797766495456680769 ) ) ;
#114594 = CARTESIAN_POINT ( 'NONE',  ( -13.02110337913209825, 7.839999999289995358, -28.17331615115611143 ) ) ;
#114595 = SURFACE_STYLE_USAGE ( .BOTH. , #230126 ) ;
#114596 =( GEOMETRIC_REPRESENTATION_CONTEXT ( 3 ) GLOBAL_UNCERTAINTY_ASSIGNED_CONTEXT ( ( #486059 ) ) GLOBAL_UNIT_ASSIGNED_CONTEXT ( ( #388128, #757786, #264927 ) ) REPRESENTATION_CONTEXT ( 'NONE', 'WORKASPACE' ) );
#114598 =( GEOMETRIC_REPRESENTATION_CONTEXT ( 3 ) GLOBAL_UNCERTAINTY_ASSIGNED_CONTEXT ( ( #419181 ) ) GLOBAL_UNIT_ASSIGNED_CONTEXT ( ( #576522, #505120, #560857 ) ) REPRESENTATION_CONTEXT ( 'NONE', 'WORKASPACE' ) );
#114597 = CARTESIAN_POINT ( 'NONE',  ( -14.34640707372539303, -16.77424666084632321, 5.104827684510357066 ) ) ;
#114599 = DIRECTION ( 'NONE',  ( 1.000000000000000000, -1.705482648045964971E-18, -2.082812714355240024E-33 ) ) ;
#114601 = VECTOR ( 'NONE', #539126, 1000.000000000000114 ) ;
#114600 = CARTESIAN_POINT ( 'NONE',  ( -1.771033451899340694, 33.39112547250992691, 33.50553408245639986 ) ) ;
#114603 = CARTESIAN_POINT ( 'NONE',  ( 12.16349267983588511, -7.499999999999987566, -3.119615242270673772 ) ) ;
#114602 = CARTESIAN_POINT ( 'NONE',  ( -13.46200000000000507, 14.05860367851743220, -3.012388300300976152 ) ) ;
#114604 = VERTEX_POINT ( 'NONE', #108959 ) ;
#114606 = CARTESIAN_POINT ( 'NONE',  ( -1.503141417657420931, -1.503141417657379630, -151.0436796874999743 ) ) ;
#114605 = CARTESIAN_POINT ( 'NONE',  ( -14.37444368044315191, 27.13330615972443383, -4.286688228565774139 ) ) ;
#114608 = ORIENTED_EDGE ( 'NONE', *, *, #140148, .F. ) ;
#114607 = CARTESIAN_POINT ( 'NONE',  ( -1.734492179513344519E-15, -19.30400000000000205, 19.04746000000000450 ) ) ;
#114609 = CARTESIAN_POINT ( 'NONE',  ( -1.465119503079998164, 15.03031302287999260, -0.02539999999999987754 ) ) ;
#114610 = CARTESIAN_POINT ( 'NONE',  ( -11.81193665648930136, 8.685357622687190471, -2.105746099178670061 ) ) ;
#114612 = CARTESIAN_POINT ( 'NONE',  ( 9.731391011008327041, 7.871425591818590028, -28.03495700856050732 ) ) ;
#114611 = CARTESIAN_POINT ( 'NONE',  ( 1.567244251809583266, 4.099876070652726341E-14, -145.5618437499999516 ) ) ;
#114613 = PRESENTATION_STYLE_ASSIGNMENT (( #715281 ) ) ;
#114614 = CARTESIAN_POINT ( 'NONE',  ( 11.10152093492970593, -8.617656912806557656, -1.977975050695689019 ) ) ;
#114615 = CARTESIAN_POINT ( 'NONE',  ( 11.35995892072159741, -9.899999999999948841, -27.18173463764173903 ) ) ;
#114616 = CARTESIAN_POINT ( 'NONE',  ( 10.97021482718410290, 8.835339256576098421, -2.092385376002829034 ) ) ;
#114618 = CARTESIAN_POINT ( 'NONE',  ( -11.06655922571049722, -8.504818074345903867, -2.046018944168971565 ) ) ;
#114617 = FILL_AREA_STYLE ('',( #245844 ) ) ;
#114619 = CARTESIAN_POINT ( 'NONE',  ( 6.208386533554580922, 0.02540000000000529681, -10.44505569415084167 ) ) ;
#114621 =( NAMED_UNIT ( * ) SI_UNIT ( $, .STERADIAN. ) SOLID_ANGLE_UNIT ( ) );
#114620 = CARTESIAN_POINT ( 'NONE',  ( 6.825171835169099310, 19.04999999999999716, -14.60650668877321756 ) ) ;
#114622 = CARTESIAN_POINT ( 'NONE',  ( 7.286578356914966470, 2.539999999999994706, -13.38519240984373582 ) ) ;
#114623 = CARTESIAN_POINT ( 'NONE',  ( 0.8627240077107709570, -2.082799999999901619, -152.5567656249999402 ) ) ;
#114624 = LINE ( 'NONE', #238016, #265120 ) ;
#114625 = ORIENTED_EDGE ( 'NONE', *, *, #261438, .F. ) ;
#114627 = SURFACE_SIDE_STYLE ('',( #293842 ) ) ;
#114626 = COLOUR_RGB ( '',0.7960784313725489669, 0.8235294117647058432, 0.9372549019607843146 ) ;
#114628 = DIRECTION ( 'NONE',  ( 0.000000000000000000, 0.000000000000000000, -1.000000000000000000 ) ) ;
#114629 = EDGE_CURVE ( 'NONE', #214743, #126049, #661887, .T. ) ;
#114631 = STYLED_ITEM ( 'NONE', ( #47585 ), #369287 ) ;
#114630 = CARTESIAN_POINT ( 'NONE',  ( -10.26127293496970339, 7.764640613137641978, -2.720215568289757968 ) ) ;
#114632 = ORIENTED_EDGE ( 'NONE', *, *, #310828, .F. ) ;
#114633 = B_SPLINE_CURVE_WITH_KNOTS ( 'NONE', 3,
 ( #243532, #772615, #724660, #426446, #239615, #299354, #52638, #60414, #485865, #776560 ),
 .UNSPECIFIED., .F., .F.,
 ( 4, 2, 2, 2, 4 ),
 ( 0.000000000000000000, 0.5000000000000059952, 0.7500000000000074385, 0.8750000000000036637, 1.000000000000000000 ),
 .UNSPECIFIED. ) ;
#114635 = ORIENTED_EDGE ( 'NONE', *, *, #580107, .F. ) ;
#114634 = CARTESIAN_POINT ( 'NONE',  ( 13.00060159494267964, 19.67618608042904782, 7.224298437962926478 ) ) ;
#114636 = VERTEX_POINT ( 'NONE', #112892 ) ;
#114638 =( GEOMETRIC_REPRESENTATION_CONTEXT ( 3 ) GLOBAL_UNCERTAINTY_ASSIGNED_CONTEXT ( ( #169343 ) ) GLOBAL_UNIT_ASSIGNED_CONTEXT ( ( #637704, #757047, #577888 ) ) REPRESENTATION_CONTEXT ( 'NONE', 'WORKASPACE' ) );
#114637 = CARTESIAN_POINT ( 'NONE',  ( 21.37246167315306877, 22.10719139858004922, 27.29167858845917394 ) ) ;
#114639 = ORIENTED_EDGE ( 'NONE', *, *, #748345, .T. ) ;
#114640 = STYLED_ITEM ( 'NONE', ( #340894 ), #17930 ) ;
#114643 = EDGE_CURVE ( 'NONE', #113931, #632548, #273247, .T. ) ;
#114642 = ORIENTED_EDGE ( 'NONE', *, *, #406512, .F. ) ;
#114641 = EDGE_LOOP ( 'NONE', ( #431053, #510909, #554695, #337272 ) ) ;
#114644 = CARTESIAN_POINT ( 'NONE',  ( 45.81201754540909121, 60.86883655000000459, -29.16297750455844806 ) ) ;
#114646 = CARTESIAN_POINT ( 'NONE',  ( 14.42769252641996935, 25.29563376804035002, -3.629534505310374026 ) ) ;
#114645 = LINE ( 'NONE', #409252, #367310 ) ;
#114647 = CARTESIAN_POINT ( 'NONE',  ( 11.33555767767499489, -7.978210570499471466, -2.109870414589208210 ) ) ;
#114648 = EDGE_CURVE ( 'NONE', #334901, #273551, #403574, .T. ) ;
#114649 = MECHANICAL_DESIGN_GEOMETRIC_PRESENTATION_REPRESENTATION (  '', ( #711919 ), #584597 ) ;
#114650 = CARTESIAN_POINT ( 'NONE',  ( -10.55007675489715346, -10.39863362451369788, -28.12459043797297298 ) ) ;
#114651 = CARTESIAN_POINT ( 'NONE',  ( -11.85630508741340705, -9.339999999999966107, -27.84999999999999076 ) ) ;
#114652 = STYLED_ITEM ( 'NONE', ( #375142 ), #322983 ) ;
#114653 = CARTESIAN_POINT ( 'NONE',  ( 12.86812293496950055, 7.840000000000022062, -27.52668384925377865 ) ) ;
#114654 = DIRECTION ( 'NONE',  ( 0.000000000000000000, 0.000000000000000000, 1.000000000000000000 ) ) ;
#114655 = EDGE_LOOP ( 'NONE', ( #53028, #756076 ) ) ;
#114657 = STYLED_ITEM ( 'NONE', ( #300535 ), #269550 ) ;
#114656 =( GEOMETRIC_REPRESENTATION_CONTEXT ( 3 ) GLOBAL_UNCERTAINTY_ASSIGNED_CONTEXT ( ( #260794 ) ) GLOBAL_UNIT_ASSIGNED_CONTEXT ( ( #553298, #644475, #580744 ) ) REPRESENTATION_CONTEXT ( 'NONE', 'WORKASPACE' ) );
#114658 = ORIENTED_EDGE ( 'NONE', *, *, #538017, .T. ) ;
#114659 = CARTESIAN_POINT ( 'NONE',  ( -11.15443018545870757, -9.339999999999964331, -28.17331615074622420 ) ) ;
#114661 = CARTESIAN_POINT ( 'NONE',  ( 8.184037797449386531, 18.92299999999999827, -0.6696774179325775123 ) ) ;
#114660 = CARTESIAN_POINT ( 'NONE',  ( 11.00105626830279704, 8.960000000000020393, -27.52668384925377865 ) ) ;
#114662 = EDGE_LOOP ( 'NONE', ( #101232, #627545, #211731, #533069 ) ) ;
#114664 = DIRECTION ( 'NONE',  ( 0.9896747625791143532, 0.1433313096081019200, 0.000000000000000000 ) ) ;
#114663 = LINE ( 'NONE', #774964, #484542 ) ;
#114665 = UNCERTAINTY_MEASURE_WITH_UNIT (LENGTH_MEASURE( 1.000000000000000082E-05 ), #716366, 'distance_accuracy_value', 'NONE');
#114666 = PRESENTATION_STYLE_ASSIGNMENT (( #178283 ) ) ;
#114667 = SURFACE_SIDE_STYLE ('',( #54973 ) ) ;
#114669 = ORIENTED_EDGE ( 'NONE', *, *, #148748, .F. ) ;
#114668 = COLOUR_RGB ( '',0.7921568627450980005, 0.8196078431372548767, 0.9333333333333333481 ) ;
#114670 = UNCERTAINTY_MEASURE_WITH_UNIT (LENGTH_MEASURE( 1.000000000000000082E-05 ), #160398, 'distance_accuracy_value', 'NONE');
#114672 = FACE_OUTER_BOUND ( 'NONE', #236248, .T. ) ;
#114671 = CARTESIAN_POINT ( 'NONE',  ( -91.88571270000002755, 88.90000000000001990, 1.150000001092527979 ) ) ;
#114673 = CIRCLE ( 'NONE', #711388, 12.85239999999998872 ) ;
#114674 = CARTESIAN_POINT ( 'NONE',  ( 7.553182640592032371, 14.72027356360501926, 1.138479485588334006 ) ) ;
#114675 = CARTESIAN_POINT ( 'NONE',  ( 14.92784281812529024, 25.52882278522847059, 1.469526810922209936 ) ) ;
#114677 = EDGE_CURVE ( 'NONE', #313579, #250935, #331089, .T. ) ;
#114676 = STYLED_ITEM ( 'NONE', ( #665656 ), #285502 ) ;
#114678 = ORIENTED_EDGE ( 'NONE', *, *, #143902, .T. ) ;
#114679 = CARTESIAN_POINT ( 'NONE',  ( 6.942264605591050852, 5.775000000000210854, -30.73947539529321915 ) ) ;
#114681 = EDGE_CURVE ( 'NONE', #353565, #153247, #719707, .T. ) ;
#114680 =( NAMED_UNIT ( * ) PLANE_ANGLE_UNIT ( ) SI_UNIT ( $, .RADIAN. ) );
#114683 = ORIENTED_EDGE ( 'NONE', *, *, #437512, .T. ) ;
#114682 = CARTESIAN_POINT ( 'NONE',  ( 2.626049278357090344, 34.82106190592178763, -14.63942345818021451 ) ) ;
#114684 = CARTESIAN_POINT ( 'NONE',  ( 12.15716143743524036, -8.082728339760199887, -2.050469364662984795 ) ) ;
#114685 = CARTESIAN_POINT ( 'NONE',  ( -0.1609949984072078510, 0.000000000000000000, 12.20059046993394247 ) ) ;
#114686 = VECTOR ( 'NONE', #237966, 1000.000000000000227 ) ;
#114688 = VECTOR ( 'NONE', #168614, 1000.000000000000000 ) ;
#114687 =( GEOMETRIC_REPRESENTATION_CONTEXT ( 3 ) GLOBAL_UNCERTAINTY_ASSIGNED_CONTEXT ( ( #316444 ) ) GLOBAL_UNIT_ASSIGNED_CONTEXT ( ( #272765, #37734, #634481 ) ) REPRESENTATION_CONTEXT ( 'NONE', 'WORKASPACE' ) );
#114689 = DIRECTION ( 'NONE',  ( 0.000000000000000000, 0.000000000000000000, -1.000000000000000000 ) ) ;
#114690 = CARTESIAN_POINT ( 'NONE',  ( 10.97905922571020376, -9.260317776579965354, -27.97103348687913282 ) ) ;
#114691 =( GEOMETRIC_REPRESENTATION_CONTEXT ( 3 ) GLOBAL_UNCERTAINTY_ASSIGNED_CONTEXT ( ( #484322 ) ) GLOBAL_UNIT_ASSIGNED_CONTEXT ( ( #233766, #464383, #404927 ) ) REPRESENTATION_CONTEXT ( 'NONE', 'WORKASPACE' ) );
#114692 = LINE ( 'NONE', #763250, #396894 ) ;
#114693 = EDGE_LOOP ( 'NONE', ( #105019, #324897, #672829, #451800 ) ) ;
#114696 = CARTESIAN_POINT ( 'NONE',  ( 13.88471192056116266, 20.93126975121818134, 5.675806516548489000 ) ) ;
#114695 = CARTESIAN_POINT ( 'NONE',  ( 10.35838842074650223, -8.295890263930647990, -2.049762630444308620 ) ) ;
#114694 = CARTESIAN_POINT ( 'NONE',  ( -11.04917293496970032, -8.504109736069340286, -2.049762630444300182 ) ) ;
#114700 = CARTESIAN_POINT ( 'NONE',  ( -10.72305767767520202, 8.824464672112110719, -27.48471963900478698 ) ) ;
#114699 = SURFACE_STYLE_USAGE ( .BOTH. , #118641 ) ;
#114698 = CARTESIAN_POINT ( 'NONE',  ( 4.084965829861269881, 4.683782275039676257, 26.93627573717631307 ) ) ;
#114697 = AXIS2_PLACEMENT_3D ( 'NONE', #298319, #310127, #365785 ) ;
#114702 = VERTEX_POINT ( 'NONE', #220585 ) ;
#114701 = SURFACE_SIDE_STYLE ('',( #547908 ) ) ;
#114704 = DIRECTION ( 'NONE',  ( 1.445602896647339311E-15, -1.445602896647339311E-15, 1.000000000000000000 ) ) ;
#114703 = CARTESIAN_POINT ( 'NONE',  ( -9.744013518792069561, -9.371425591818528744, -28.03495700856050021 ) ) ;
#114706 = EDGE_CURVE ( 'NONE', #684686, #309278, #582845, .T. ) ;
#114705 = VECTOR ( 'NONE', #31945, 1000.000000000000000 ) ;
#114707 = CARTESIAN_POINT ( 'NONE',  ( -11.80660484546570110, -10.21694000000000102, -27.30104381704910210 ) ) ;
#114708 = CARTESIAN_POINT ( 'NONE',  ( 12.83895626830279824, -10.17999999999999972, -27.36502577388069923 ) ) ;
#114709 = ORIENTED_EDGE ( 'NONE', *, *, #205096, .F. ) ;
#114710 = DIRECTION ( 'NONE',  ( -0.000000000000000000, -0.000000000000000000, 1.000000000000000000 ) ) ;
#114711 = FILL_AREA_STYLE ('',( #472652 ) ) ;
#114712 = DIRECTION ( 'NONE',  ( 0.000000000000000000, 0.000000000000000000, 1.000000000000000000 ) ) ;
#114713 = CARTESIAN_POINT ( 'NONE',  ( 11.84903945795684166, 29.62695845837436082, -8.989240887709478045 ) ) ;
#114716 = CARTESIAN_POINT ( 'NONE',  ( 25.70149924322466717, -10.95797271097567283, -1.672733044834237903 ) ) ;
#114715 = COLOUR_RGB ( '',1.000000000000000000, 0.9490196078431372140, 0.9098039215686274384 ) ;
#114714 = CARTESIAN_POINT ( 'NONE',  ( 8.166000565387625088, 5.080000000000000071, 12.61581671084083389 ) ) ;
#114719 = CARTESIAN_POINT ( 'NONE',  ( 7.223759708188130624, 0.02540000000001579883, -11.57764530925769186 ) ) ;
#114718 = VECTOR ( 'NONE', #169676, 1000.000000000000114 ) ;
#114717 = CARTESIAN_POINT ( 'NONE',  ( 9.804221754079854634, -8.821789429500487500, -3.090129585410820834 ) ) ;
#114721 = ADVANCED_FACE ( 'NONE', ( #160909 ), #713596, .F. ) ;
#114720 = CARTESIAN_POINT ( 'NONE',  ( 27.78899605907237103, 2.901277364506250844, -2.665021288471400407 ) ) ;
#114722 = UNCERTAINTY_MEASURE_WITH_UNIT (LENGTH_MEASURE( 1.000000000000000082E-05 ), #211548, 'distance_accuracy_value', 'NONE');
#114725 = EDGE_CURVE ( 'NONE', #40737, #395178, #170914, .T. ) ;
#114724 = DIRECTION ( 'NONE',  ( -0.000000000000000000, 1.000000000000000000, -0.000000000000000000 ) ) ;
#114723 = CARTESIAN_POINT ( 'NONE',  ( -58.96167249952500811, 1.134517895786997244, 4.022712389639020003 ) ) ;
#114727 =( NAMED_UNIT ( * ) PLANE_ANGLE_UNIT ( ) SI_UNIT ( $, .RADIAN. ) );
#114726 = PRESENTATION_LAYER_ASSIGNMENT (  '', '', ( #750011 ) ) ;
#114728 = LINE ( 'NONE', #51130, #676983 ) ;
#114729 = CARTESIAN_POINT ( 'NONE',  ( -58.40127950000000823, -2.516906120000002911, 4.541935080000000902 ) ) ;
#114731 = CARTESIAN_POINT ( 'NONE',  ( 11.75373282578494027, 8.685434790299030539, -27.35561244095434930 ) ) ;
#114730 = CARTESIAN_POINT ( 'NONE',  ( 16.47116982882797842, 60.86883655000000459, -40.08165235047697905 ) ) ;
#114732 =( NAMED_UNIT ( * ) SI_UNIT ( $, .STERADIAN. ) SOLID_ANGLE_UNIT ( ) );
#114733 = MECHANICAL_DESIGN_GEOMETRIC_PRESENTATION_REPRESENTATION (  '', ( #737012 ), #26021 ) ;
#114736 = CARTESIAN_POINT ( 'NONE',  ( -11.32036466982170886, -8.835920732795687016, -2.093449496138067634 ) ) ;
#114735 = CARTESIAN_POINT ( 'NONE',  ( -4.571625967351326203, 14.68600231219412855, 2.447245775151383640 ) ) ;
#114734 = FILL_AREA_STYLE_COLOUR ( '', #44591 ) ;
#114737 = CARTESIAN_POINT ( 'NONE',  ( 3.060635038634044847, 36.35075033478869955, 14.55468309722048303 ) ) ;
#114738 = AXIS2_PLACEMENT_3D ( 'NONE', #456964, #699628, #154837 ) ;
#114739 =( GEOMETRIC_REPRESENTATION_CONTEXT ( 3 ) GLOBAL_UNCERTAINTY_ASSIGNED_CONTEXT ( ( #567227 ) ) GLOBAL_UNIT_ASSIGNED_CONTEXT ( ( #394275, #215212, #334695 ) ) REPRESENTATION_CONTEXT ( 'NONE', 'WORKASPACE' ) );
#114741 = EDGE_CURVE ( 'NONE', #498416, #303697, #776008, .T. ) ;
#114740 = VECTOR ( 'NONE', #321258, 1000.000000000000000 ) ;
#114742 = VECTOR ( 'NONE', #176480, 1000.000000000000000 ) ;
#114744 = DIRECTION ( 'NONE',  ( 0.000000000000000000, 1.000000000000000000, 0.000000000000000000 ) ) ;
#114743 = CARTESIAN_POINT ( 'NONE',  ( 11.00085626830280283, -9.339999999999955449, -27.52668384925377865 ) ) ;
#114746 = CARTESIAN_POINT ( 'NONE',  ( -2.550694353264139034E-16, -2.082799999999984664, -151.7134062499999914 ) ) ;
#114745 = CARTESIAN_POINT ( 'NONE',  ( 8.135000000000118803, -4.284999999999802966, -28.14999999999999858 ) ) ;
#114747 = CARTESIAN_POINT ( 'NONE',  ( 1.572399859916225662, 14.71673745033306524, 1.273518203343864341 ) ) ;
#114748 = CARTESIAN_POINT ( 'NONE',  ( 13.03114255904350038, 8.681905054463955551, -28.33827387724202040 ) ) ;
#114749 = DIRECTION ( 'NONE',  ( 0.000000000000000000, 0.000000000000000000, -1.000000000000000000 ) ) ;
#114750 = FILL_AREA_STYLE ('',( #588008 ) ) ;
#114751 = LINE ( 'NONE', #614541, #636259 ) ;
#114752 = CARTESIAN_POINT ( 'NONE',  ( -58.40127950000003665, -7.468800024047817843, 1.079881420466024533 ) ) ;
#114754 = CARTESIAN_POINT ( 'NONE',  ( 4.229263637591862413, -15.48375333915365992, -12.06092096602752228 ) ) ;
#114753 = AXIS2_PLACEMENT_3D ( 'NONE', #671056, #305421, #424629 ) ;
#114757 = ORIENTED_EDGE ( 'NONE', *, *, #321858, .F. ) ;
#114756 = CARTESIAN_POINT ( 'NONE',  ( 19.91359999999999530, -11.55699999999999683, 4.825999999999998735 ) ) ;
#114755 = CARTESIAN_POINT ( 'NONE',  ( 8.959579649176859562, 4.727436707197751886, 27.88315138264795223 ) ) ;
#114758 = CARTESIAN_POINT ( 'NONE',  ( 27.85833536028912860, 2.134677973796003769, 2.435635526236827886 ) ) ;
#114759 = CARTESIAN_POINT ( 'NONE',  ( 11.70248439550175057, 8.963554862000110646, -2.513827377109451255 ) ) ;
#114760 = DIRECTION ( 'NONE',  ( 0.000000000000000000, 0.000000000000000000, -1.000000000000000000 ) ) ;
#114761 = CARTESIAN_POINT ( 'NONE',  ( -13.51072033211190160, 26.97996889882793425, 6.516270432380112609 ) ) ;
#114762 = EDGE_CURVE ( 'NONE', #18549, #153968, #438773, .T. ) ;
#114763 = CARTESIAN_POINT ( 'NONE',  ( -34.76943382810119232, -3.499906444723383636, -14.84294966936715277 ) ) ;
#114765 = ORIENTED_EDGE ( 'NONE', *, *, #539925, .F. ) ;
#114764 = ORIENTED_EDGE ( 'NONE', *, *, #112096, .T. ) ;
#114766 = PLANE ( 'NONE',  #180909 ) ;
#114768 = ORIENTED_EDGE ( 'NONE', *, *, #123136, .F. ) ;
#114767 = CARTESIAN_POINT ( 'NONE',  ( 6.717564176477385018, 35.28260084902943561, -13.41195628958373653 ) ) ;
#114769 = CARTESIAN_POINT ( 'NONE',  ( -8.640849514890346583, 19.23249101104499559, 27.87462352484209660 ) ) ;
#114770 = ORIENTED_EDGE ( 'NONE', *, *, #530368, .F. ) ;
#114772 = CARTESIAN_POINT ( 'NONE',  ( -13.43660000000000387, -14.47725963429460982, -1.715908330177278396 ) ) ;
#114771 = CARTESIAN_POINT ( 'NONE',  ( -11.99312293496969239, -8.959999999999997300, -2.923316150746189557 ) ) ;
#114773 = AXIS2_PLACEMENT_3D ( 'NONE', #239493, #728437, #724533 ) ;
#114775 = EDGE_CURVE ( 'NONE', #252038, #659889, #367405, .T. ) ;
#114774 = VECTOR ( 'NONE', #738216, 999.9999999999998863 ) ;
#114776 = VERTEX_POINT ( 'NONE', #617618 ) ;
#114777 = LINE ( 'NONE', #599819, #537592 ) ;
#114779 = MECHANICAL_DESIGN_GEOMETRIC_PRESENTATION_REPRESENTATION (  '', ( #267093 ), #356310 ) ;
#114778 = LINE ( 'NONE', #55072, #379386 ) ;
#114780 = FACE_OUTER_BOUND ( 'NONE', #667048, .T. ) ;
#114783 = ORIENTED_EDGE ( 'NONE', *, *, #625436, .T. ) ;
#114782 = ORIENTED_EDGE ( 'NONE', *, *, #769670, .T. ) ;
#114781 = FILL_AREA_STYLE_COLOUR ( '', #310469 ) ;
#114784 = CARTESIAN_POINT ( 'NONE',  ( -13.46200000000000507, -14.08683450257466951, 2.654224153259762797 ) ) ;
#114785 = CARTESIAN_POINT ( 'NONE',  ( 1.632749128400943439, -14.22399999999998599, -4.970507409417677103 ) ) ;
#114787 =( NAMED_UNIT ( * ) SI_UNIT ( $, .STERADIAN. ) SOLID_ANGLE_UNIT ( ) );
#114786 = CARTESIAN_POINT ( 'NONE',  ( 5.372326196876315407, 35.58589988540899895, 14.00493167618830803 ) ) ;
#114790 = VERTEX_POINT ( 'NONE', #434865 ) ;
#114789 = DIRECTION ( 'NONE',  ( 0.000000000000000000, 0.000000000000000000, -1.000000000000000000 ) ) ;
#114788 = DIRECTION ( 'NONE',  ( 0.000000000000000000, 0.000000000000000000, 1.000000000000000000 ) ) ;
#114791 = ORIENTED_EDGE ( 'NONE', *, *, #611984, .F. ) ;
#114792 = ORIENTED_EDGE ( 'NONE', *, *, #678149, .F. ) ;
#114793 = CARTESIAN_POINT ( 'NONE',  ( 9.949381493850781411, 8.507666696464939449, -27.28096349978110169 ) ) ;
#114795 = CARTESIAN_POINT ( 'NONE',  ( 11.92182843770911838, 7.766402224778404140, -27.83245247859673910 ) ) ;
#114794 = CARTESIAN_POINT ( 'NONE',  ( -14.94052385649039572, 12.36529873417720538, 1.334446287282201826 ) ) ;
#114796 = SURFACE_SIDE_STYLE ('',( #361507 ) ) ;
#114797 = SURFACE_STYLE_FILL_AREA ( #222445 ) ;
#114799 = CARTESIAN_POINT ( 'NONE',  ( -14.26484083893253363, 25.54470901518662984, -4.638401222076621977 ) ) ;
#114798 = CARTESIAN_POINT ( 'NONE',  ( -12.57585626830298686, -7.840000000000000746, -2.923316150746189557 ) ) ;
#114800 = CARTESIAN_POINT ( 'NONE',  ( 10.14729999999902610, -88.89999999999932356, 0.4999999999999922284 ) ) ;
#114801 = CARTESIAN_POINT ( 'NONE',  ( 11.18902093492970096, 7.861631254153400583, -2.789410322930700126 ) ) ;
#114802 = MECHANICAL_DESIGN_GEOMETRIC_PRESENTATION_REPRESENTATION (  '', ( #521162 ), #369319 ) ;
#114803 = CARTESIAN_POINT ( 'NONE',  ( 7.592341400478773039, 35.32786883514430798, 12.93662864728517548 ) ) ;
#114805 = EDGE_CURVE ( 'NONE', #195130, #495665, #583404, .T. ) ;
#114804 = CARTESIAN_POINT ( 'NONE',  ( 10.39618817879879664, -7.922564493621802484, -2.045208318571082540 ) ) ;
#114806 = PRESENTATION_LAYER_ASSIGNMENT (  '', '', ( #267118 ) ) ;
#114808 = DIRECTION ( 'NONE',  ( -0.000000000000000000, -1.000000000000000000, -0.000000000000000000 ) ) ;
#114807 = FACE_BOUND ( 'NONE', #168923, .T. ) ;
#114809 = CARTESIAN_POINT ( 'NONE',  ( 11.51549477076856043, 8.082728339760240743, -27.30046936466294838 ) ) ;
#114810 = FACE_BOUND ( 'NONE', #717196, .T. ) ;
#114813 = EDGE_CURVE ( 'NONE', #780615, #733754, #315721, .T. ) ;
#114812 = CARTESIAN_POINT ( 'NONE',  ( -10.44513990586570173, -7.963660256830324968, -3.107037404117191315 ) ) ;
#114811 = VECTOR ( 'NONE', #755624, 1000.000000000000000 ) ;
#114815 = CARTESIAN_POINT ( 'NONE',  ( -11.03022293496970008, 8.120000000000000995, -2.115025773880680138 ) ) ;
#114814 = CARTESIAN_POINT ( 'NONE',  ( 14.11338671517806276, 31.41479350860947051, 4.692385448299719819 ) ) ;
#114816 = CARTESIAN_POINT ( 'NONE',  ( 27.24454931363979426, 6.195119271366525737, 7.112750277339800142 ) ) ;
#114817 = B_SPLINE_CURVE_WITH_KNOTS ( 'NONE', 3,
 ( #229776, #714925, #543544, #420576, #428408, #353184, #666967, #670891, #782385, #170056, #173978 ),
 .UNSPECIFIED., .F., .F.,
 ( 4, 1, 1, 1, 1, 1, 1, 1, 4 ),
 ( 0.000000000000000000, 0.1347222458038291881, 0.2631381493464566290, 0.3873679747455894828, 0.5083993233145128743, 0.6281423894399400520, 0.7488387040066349920, 0.8718998153934193196, 1.000000000000000000 ),
 .UNSPECIFIED. ) ;
#114818 = CIRCLE ( 'NONE', #737104, 0.7799999999999994715 ) ;
#114819 = CARTESIAN_POINT ( 'NONE',  ( -12.16808095091552566, -7.859666299776680631, -2.798381749363409998 ) ) ;
#114820 = EDGE_CURVE ( 'NONE', #146181, #559305, #737976, .T. ) ;
#114821 = EDGE_CURVE ( 'NONE', #563333, #404902, #435212, .T. ) ;
#114822 = SURFACE_STYLE_USAGE ( .BOTH. , #226408 ) ;
#114823 = VERTEX_POINT ( 'NONE', #549988 ) ;
#114825 = CARTESIAN_POINT ( 'NONE',  ( -9.795206268303031649, -7.978210570499490117, -3.090129585410800850 ) ) ;
#114824 = DIRECTION ( 'NONE',  ( -0.000000000000000000, -0.000000000000000000, 1.000000000000000000 ) ) ;
#114827 = CARTESIAN_POINT ( 'NONE',  ( 0.7664016832215109210, 28.83748475644496878, 45.49803721813354684 ) ) ;
#114826 = VECTOR ( 'NONE', #530749, 1000.000000000000000 ) ;
#114828 = CARTESIAN_POINT ( 'NONE',  ( 5.995532928877619128, 35.10142189996619067, 13.74967778655833328 ) ) ;
#114830 = CYLINDRICAL_SURFACE ( 'NONE', #127631, 2.552700000007762426 ) ;
#114829 = CARTESIAN_POINT ( 'NONE',  ( 21.48743643896018796, 17.85874354214305981, -7.056382180116529845 ) ) ;
#114831 = CARTESIAN_POINT ( 'NONE',  ( 26.63240507002381463, 8.447403807200187131, 5.735676976163902374 ) ) ;
#114832 = STYLED_ITEM ( 'NONE', ( #775918 ), #491402 ) ;
#114833 =( NAMED_UNIT ( * ) PLANE_ANGLE_UNIT ( ) SI_UNIT ( $, .RADIAN. ) );
#114834 = ORIENTED_EDGE ( 'NONE', *, *, #296616, .F. ) ;
#114836 = SURFACE_SIDE_STYLE ('',( #297959 ) ) ;
#114835 = CARTESIAN_POINT ( 'NONE',  ( -4.834404211842092458, 1.043770156816387861E-14, -11.94413899984560246 ) ) ;
#114837 = CARTESIAN_POINT ( 'NONE',  ( -10.27088842074679675, 7.764640613137668623, -27.97021556828982014 ) ) ;
#114839 = EDGE_LOOP ( 'NONE', ( #772078, #336447, #549082, #271444 ) ) ;
#114838 = CARTESIAN_POINT ( 'NONE',  ( -1.834650568428936257, -14.22653999999998753, -1.308465218504309080 ) ) ;
#114842 = EDGE_LOOP ( 'NONE', ( #684837, #613279, #468650, #50637 ) ) ;
#114841 = CARTESIAN_POINT ( 'NONE',  ( 38.95609463730745148, 60.86883655000000459, -63.32690628286702150 ) ) ;
#114840 = CARTESIAN_POINT ( 'NONE',  ( 9.500178083615198332, 34.41340542197671226, 27.84447358104837633 ) ) ;
#114843 = ORIENTED_EDGE ( 'NONE', *, *, #424915, .T. ) ;
#114844 = CARTESIAN_POINT ( 'NONE',  ( 14.59437293468299579, 13.79112517805969418, 2.865381480367874989 ) ) ;
#114845 = SURFACE_STYLE_USAGE ( .BOTH. , #297971 ) ;
#114846 = CARTESIAN_POINT ( 'NONE',  ( 1.932900195565056212, 14.47095253960059047, 1.109277759146540365 ) ) ;
#114848 =( NAMED_UNIT ( * ) PLANE_ANGLE_UNIT ( ) SI_UNIT ( $, .RADIAN. ) );
#114847 = AXIS2_PLACEMENT_3D ( 'NONE', #628498, #441745, #199156 ) ;
#114849 = CARTESIAN_POINT ( 'NONE',  ( -14.85631925976895573, 12.89580506329112985, 2.071177938231727911 ) ) ;
#114850 = CARTESIAN_POINT ( 'NONE',  ( -11.35125626830300050, -10.45999999999999908, -27.52668384925377865 ) ) ;
#114851 = ADVANCED_FACE ( 'NONE', ( #1176 ), #498220, .F. ) ;
#114855 = CARTESIAN_POINT ( 'NONE',  ( -6.637411187479737684, -9.253863257816286100E-18, -9.238030460224047502 ) ) ;
#114854 = CARTESIAN_POINT ( 'NONE',  ( 13.13028014609763439, 20.72954364506945169, -7.252299363013230860 ) ) ;
#114853 = CARTESIAN_POINT ( 'NONE',  ( 10.87270092350817663, 0.1830352069679017091, 10.57774876890791482 ) ) ;
#114852 = CARTESIAN_POINT ( 'NONE',  ( -11.23151351879210935, 8.186430042638178861, -28.46034515370059026 ) ) ;
#114857 = CARTESIAN_POINT ( 'NONE',  ( 9.935557677674990984, -9.478210570499435050, -27.35987041458921354 ) ) ;
#114856 = CARTESIAN_POINT ( 'NONE',  ( -3.200487621753246525, 18.92300000000000182, -0.2988107954545434763 ) ) ;
#114858 = ORIENTED_EDGE ( 'NONE', *, *, #94972, .F. ) ;
#114859 = PRESENTATION_LAYER_ASSIGNMENT (  '', '', ( #254712 ) ) ;
#114862 = CARTESIAN_POINT ( 'NONE',  ( 11.67714661641134377, -7.857065650130527601, -2.769802322566116359 ) ) ;
#114861 = CIRCLE ( 'NONE', #318367, 1.425000000000013145 ) ;
#114860 = CARTESIAN_POINT ( 'NONE',  ( -9.474921740450131580, 2.751946349728389585, 11.66482981135118102 ) ) ;
#114863 = SURFACE_SIDE_STYLE ('',( #767332 ) ) ;
#114864 = UNCERTAINTY_MEASURE_WITH_UNIT (LENGTH_MEASURE( 1.000000000000000082E-05 ), #166912, 'distance_accuracy_value', 'NONE');
#114866 = CARTESIAN_POINT ( 'NONE',  ( -1.919320656460694568E-16, -1.567244251809542188, -147.4469999999999459 ) ) ;
#114865 = DIRECTION ( 'NONE',  ( 0.7071067811865489050, 6.242245727565916229E-36, 0.7071067811865462405 ) ) ;
#114868 = ORIENTED_EDGE ( 'NONE', *, *, #267720, .F. ) ;
#114867 = DIRECTION ( 'NONE',  ( 0.000000000000000000, 0.000000000000000000, 1.000000000000000000 ) ) ;
#114869 = CARTESIAN_POINT ( 'NONE',  ( -12.81274709112452470, 31.20730922653941164, 7.552459338029788860 ) ) ;
#114870 = EDGE_CURVE ( 'NONE', #634397, #455483, #685247, .T. ) ;
#114871 = VECTOR ( 'NONE', #547774, 1000.000000000000000 ) ;
#114872 = FACE_OUTER_BOUND ( 'NONE', #462489, .T. ) ;
#114874 = ORIENTED_EDGE ( 'NONE', *, *, #524136, .F. ) ;
#114873 = CARTESIAN_POINT ( 'NONE',  ( 10.64063960163609934, -9.371425591818518086, -27.66504299143949552 ) ) ;
#114875 = CARTESIAN_POINT ( 'NONE',  ( 0.000000000000000000, 0.000000000000000000, 0.000000000000000000 ) ) ;
#114876 = SURFACE_STYLE_FILL_AREA ( #719448 ) ;
#114877 = VECTOR ( 'NONE', #432653, 1000.000000000000000 ) ;
#114879 = ORIENTED_EDGE ( 'NONE', *, *, #185401, .T. ) ;
#114878 = STYLED_ITEM ( 'NONE', ( #297284 ), #375528 ) ;
#114880 = CARTESIAN_POINT ( 'NONE',  ( 0.5215176879471608018, 34.90530139578336843, -14.99093125205835086 ) ) ;
#114882 = EDGE_CURVE ( 'NONE', #128298, #244915, #331321, .T. ) ;
#114881 = ORIENTED_EDGE ( 'NONE', *, *, #718835, .T. ) ;
#114883 = FILL_AREA_STYLE_COLOUR ( '', #2506 ) ;
#114884 = CARTESIAN_POINT ( 'NONE',  ( -12.49999999999998757, 43.10000000000000142, 125.5000000000000568 ) ) ;
#114885 = SURFACE_STYLE_FILL_AREA ( #663677 ) ;
#114886 = EDGE_LOOP ( 'NONE', ( #411659, #331350, #6280, #519902 ) ) ;
#114887 = CARTESIAN_POINT ( 'NONE',  ( 66.55270000004747999, -88.89999999998057945, 7.500000000000000000 ) ) ;
#114888 = EDGE_CURVE ( 'NONE', #317827, #767525, #513882, .T. ) ;
#114890 =( LENGTH_UNIT ( ) NAMED_UNIT ( * ) SI_UNIT ( .MILLI., .METRE. ) );
#114889 = UNCERTAINTY_MEASURE_WITH_UNIT (LENGTH_MEASURE( 1.000000000000000082E-05 ), #622861, 'distance_accuracy_value', 'NONE');
#114891 = COLOUR_RGB ( '',0.2549019607843137081, 0.2549019607843137081, 0.2549019607843137081 ) ;
#114893 = PRESENTATION_STYLE_ASSIGNMENT (( #551976 ) ) ;
#114892 = CARTESIAN_POINT ( 'NONE',  ( -10.86818760159659192, 8.829860951481991904, -28.34950889045201450 ) ) ;
#114894 = SURFACE_SIDE_STYLE ('',( #353824 ) ) ;
#114895 = CARTESIAN_POINT ( 'NONE',  ( -12.07514508275499843, -9.899999999999959499, -27.20337086938908300 ) ) ;
#114896 = CARTESIAN_POINT ( 'NONE',  ( -9.700000000000001066, 0.000000000000000000, 0.000000000000000000 ) ) ;
#114898 = CARTESIAN_POINT ( 'NONE',  ( -3.452025298946975518, 35.80191487887154267, -14.46760972627059161 ) ) ;
#114897 = CARTESIAN_POINT ( 'NONE',  ( -5.955375152455854249, 34.88482968936064310, -13.62863294530085589 ) ) ;
#114901 = EDGE_LOOP ( 'NONE', ( #163679, #353969 ) ) ;
#114900 = ORIENTED_EDGE ( 'NONE', *, *, #380706, .T. ) ;
#114899 = CARTESIAN_POINT ( 'NONE',  ( 14.03250368550884275, 20.39890983338664299, 5.299895895610139185 ) ) ;
#114902 = CARTESIAN_POINT ( 'NONE',  ( -11.23733879647460121, 19.26347120610768116, 9.743166481582305138 ) ) ;
#114904 = VERTEX_POINT ( 'NONE', #394804 ) ;
#114903 = FACE_BOUND ( 'NONE', #520859, .T. ) ;
#114906 = CARTESIAN_POINT ( 'NONE',  ( 26.69169000819038828, 8.258166337208207253, 5.791083946752473288 ) ) ;
#114905 = CARTESIAN_POINT ( 'NONE',  ( -10.62021482718440879, -10.33620007304499566, -27.34312489596790741 ) ) ;
#114908 = EDGE_CURVE ( 'NONE', #661947, #132892, #760565, .T. ) ;
#114907 = FACE_OUTER_BOUND ( 'NONE', #391781, .T. ) ;
#114909 = ORIENTED_EDGE ( 'NONE', *, *, #166257, .F. ) ;
#114910 = B_SPLINE_CURVE_WITH_KNOTS ( 'NONE', 3,
 ( #235342, #660786, #104021, #362573, #708690, #724309, #48371, #712651, #772262, #44408, #179523, #111936, #477709, #167753, #302917, #604832, #287256, #776213 ),
 .UNSPECIFIED., .F., .F.,
 ( 4, 1, 1, 2, 2, 2, 1, 1, 2, 2, 4 ),
 ( 0.000000000000000000, 0.1249999999999787115, 0.1874999999999686362, 0.2187499999999636402, 0.2499999999999585887, 0.4999999999999186207, 0.6249999999998981925, 0.6874999999999149569, 0.7187499999999233946, 0.7499999999999318323, 1.000000000000000000 ),
 .UNSPECIFIED. ) ;
#114913 = ADVANCED_FACE ( 'NONE', ( #756609 ), #92405, .T. ) ;
#114912 = CARTESIAN_POINT ( 'NONE',  ( 11.82931710136616665, -9.858185403363881605, -27.21737262596228035 ) ) ;
#114911 = CARTESIAN_POINT ( 'NONE',  ( 11.26470430274881274, 8.685301343001716745, -3.083802695174425068 ) ) ;
#114914 = PRESENTATION_STYLE_ASSIGNMENT (( #727278 ) ) ;
#114915 = VERTEX_POINT ( 'NONE', #152164 ) ;
#114916 = CARTESIAN_POINT ( 'NONE',  ( -13.43660000000000565, -14.29523216599250368, 2.351680538374340657 ) ) ;
#114917 = CARTESIAN_POINT ( 'NONE',  ( 25.76458214394420310, 18.80999999999998451, 72.70000000000000284 ) ) ;
#114918 = DIRECTION ( 'NONE',  ( -1.000000000000000000, -0.000000000000000000, -0.000000000000000000 ) ) ;
#114919 = CARTESIAN_POINT ( 'NONE',  ( 11.87585626830280994, 7.840549487480886981, -2.924266028710120757 ) ) ;
#114923 = SURFACE_SIDE_STYLE ('',( #659841 ) ) ;
#114922 = CARTESIAN_POINT ( 'NONE',  ( -3.377411059549653150, 18.91300000000000381, -0.3645841242812180027 ) ) ;
#114921 = CARTESIAN_POINT ( 'NONE',  ( -0.3448275862070551701, 14.44989999999999952, -18.61867816091950090 ) ) ;
#114920 = DIRECTION ( 'NONE',  ( 0.4118620657375185456, -1.588752155131576685E-34, 0.9112462009832600351 ) ) ;
#114926 = CARTESIAN_POINT ( 'NONE',  ( 0.000000000000000000, 2.082800000000063712, -149.0344999999999231 ) ) ;
#114925 = CARTESIAN_POINT ( 'NONE',  ( -11.43277093492990915, 8.400000000000027001, -27.19099349832533363 ) ) ;
#114924 = CARTESIAN_POINT ( 'NONE',  ( -12.28528618045132070, -9.019784478915813253, -2.170088354382188278 ) ) ;
#114928 = CARTESIAN_POINT ( 'NONE',  ( -60.10000000000000853, -8.227241335952184542, 4.749999999999986677 ) ) ;
#114927 = CARTESIAN_POINT ( 'NONE',  ( -1.152568102884817369, 35.60839894679426010, -14.82827421647644783 ) ) ;
#114929 = CARTESIAN_POINT ( 'NONE',  ( 13.08475442841764469, 26.74103244767568199, -7.334125201655989912 ) ) ;
#114930 = DIRECTION ( 'NONE',  ( 1.000000000000000000, 0.000000000000000000, 0.000000000000000000 ) ) ;
#114932 = EDGE_CURVE ( 'NONE', #152449, #481930, #88486, .T. ) ;
#114931 = CARTESIAN_POINT ( 'NONE',  ( -9.430907659991374814, -17.41949332169264864, 8.439802020936189919 ) ) ;
#114933 = CARTESIAN_POINT ( 'NONE',  ( 11.49110426826300646, -8.970716371709388071, -2.270496749162661754 ) ) ;
#114934 = CARTESIAN_POINT ( 'NONE',  ( -11.26458333333350659, 9.421113300314495120, -27.65679640810568785 ) ) ;
#114936 = CARTESIAN_POINT ( 'NONE',  ( 0.3215189873417663158, 19.04745999999999739, -10.83036708860759845 ) ) ;
#114935 = CARTESIAN_POINT ( 'NONE',  ( 19.83836423962355866, -19.67442313646477459, -7.118867626961219663 ) ) ;
#114938 = CARTESIAN_POINT ( 'NONE',  ( -13.49879928147189467, 29.67376909451742861, -6.244106058379906621 ) ) ;
#114937 = CARTESIAN_POINT ( 'NONE',  ( -8.614649886446924754, 19.20221956624194348, 27.88091181463089185 ) ) ;
#114939 = CARTESIAN_POINT ( 'NONE',  ( 8.910814907700292054, 14.72899384247985566, 0.8054654707179799145 ) ) ;
#114940 = STYLED_ITEM ( 'NONE', ( #412534 ), #659147 ) ;
#114941 = ORIENTED_EDGE ( 'NONE', *, *, #649910, .F. ) ;
#114942 = SURFACE_STYLE_FILL_AREA ( #655973 ) ;
#114943 = CARTESIAN_POINT ( 'NONE',  ( 5.373154215637923947, 35.57037778185308241, 14.00461402062849814 ) ) ;
#114946 = CARTESIAN_POINT ( 'NONE',  ( 12.27838178140342684, 30.78369825783952862, -8.616341779911914855 ) ) ;
#114945 = CARTESIAN_POINT ( 'NONE',  ( -13.43660000000000743, -13.54194359169736295, -1.688303519347192028 ) ) ;
#114944 = FILL_AREA_STYLE_COLOUR ( '', #127789 ) ;
#114948 = EDGE_CURVE ( 'NONE', #235841, #413024, #456942, .T. ) ;
#114947 = PRESENTATION_STYLE_ASSIGNMENT (( #357766 ) ) ;
#114949 = CARTESIAN_POINT ( 'NONE',  ( 14.85393693148269811, 24.28686306052833288, 0.7533764167182586124 ) ) ;
#114952 = CARTESIAN_POINT ( 'NONE',  ( 13.71209298257386600, 24.80205722653365186, -6.080995484631449344 ) ) ;
#114951 = CARTESIAN_POINT ( 'NONE',  ( 27.70610094956446545, 60.86883655000000459, -21.46789174975718595 ) ) ;
#114950 = CARTESIAN_POINT ( 'NONE',  ( 4.103776426060445459, 4.706508440443906593, 27.61555064522082503 ) ) ;
#114953 = CARTESIAN_POINT ( 'NONE',  ( 25.00000000000000000, 3.000000000000000000, -25.00000000000000000 ) ) ;
#114957 = CARTESIAN_POINT ( 'NONE',  ( 20.46279869738858181, 19.02412861263696797, -8.636000000000001009 ) ) ;
#114956 = CARTESIAN_POINT ( 'NONE',  ( 14.87067515259806960, 24.49111471903179194, 0.2634604710885281031 ) ) ;
#114955 = CARTESIAN_POINT ( 'NONE',  ( -56.50000000000000711, 7.785585140000125470, 7.785585140000126358 ) ) ;
#114954 = CARTESIAN_POINT ( 'NONE',  ( 2.487054907416309302, 35.81858285327539448, 14.66358369914385840 ) ) ;
#114958 = AXIS2_PLACEMENT_3D ( 'NONE', #776046, #44250, #298839 ) ;
#114959 = MECHANICAL_DESIGN_GEOMETRIC_PRESENTATION_REPRESENTATION (  '', ( #521311 ), #330931 ) ;
#114960 = PRESENTATION_LAYER_ASSIGNMENT (  '', '', ( #724678 ) ) ;
#114961 = CARTESIAN_POINT ( 'NONE',  ( -0.7661442035504196779, 28.83751041150165761, 32.79792806146817696 ) ) ;
#114962 = CARTESIAN_POINT ( 'NONE',  ( 13.88522383212372446, 18.91300000000000381, 0.4888109124913864734 ) ) ;
#114963 = CARTESIAN_POINT ( 'NONE',  ( -10.94309137873914750, 17.92757721518986358, 10.07248132669228724 ) ) ;
#114966 = EDGE_CURVE ( 'NONE', #706975, #540601, #26448, .T. ) ;
#114965 = CARTESIAN_POINT ( 'NONE',  ( 14.83092649603785240, 20.85339999999998994, 1.117921405610553531 ) ) ;
#114964 = CARTESIAN_POINT ( 'NONE',  ( 12.05595219403197937, 8.880776886964660832, -3.013621602645612629 ) ) ;
#114967 = PRESENTATION_STYLE_ASSIGNMENT (( #775253 ) ) ;
#114968 = ORIENTED_EDGE ( 'NONE', *, *, #488940, .F. ) ;
#114970 = SURFACE_STYLE_FILL_AREA ( #298086 ) ;
#114969 = FACE_OUTER_BOUND ( 'NONE', #57390, .T. ) ;
#114972 = EDGE_CURVE ( 'NONE', #698081, #485227, #36575, .T. ) ;
#114971 = CARTESIAN_POINT ( 'NONE',  ( -32.50000000000000000, 7.499999999999998224, 151.0000000000000000 ) ) ;
#114973 = ORIENTED_EDGE ( 'NONE', *, *, #283371, .F. ) ;
#114974 = VECTOR ( 'NONE', #632145, 1000.000000000000000 ) ;
#114975 = ORIENTED_EDGE ( 'NONE', *, *, #312269, .T. ) ;
#114976 = CARTESIAN_POINT ( 'NONE',  ( 1.318389841742373392E-13, 35.79999999999999716, 28.19999999999999929 ) ) ;
#114977 = CARTESIAN_POINT ( 'NONE',  ( -56.50000000000000711, -9.535355580000004494, -5.505239179999998456 ) ) ;
#114978 = ORIENTED_EDGE ( 'NONE', *, *, #354693, .F. ) ;
#114980 = EDGE_CURVE ( 'NONE', #293264, #156730, #716561, .T. ) ;
#114979 = VECTOR ( 'NONE', #164026, 999.9999999999998863 ) ;
#114981 = ORIENTED_EDGE ( 'NONE', *, *, #9041, .T. ) ;
#114985 = CARTESIAN_POINT ( 'NONE',  ( 10.91420295331016099, 7.943586814424835829, -3.032648544329429985 ) ) ;
#114984 = DIRECTION ( 'NONE',  ( -0.005785505961865488982, 0.01507175831497723113, -0.9998696765189252211 ) ) ;
#114983 = VECTOR ( 'NONE', #115413, 1000.000000000000000 ) ;
#114982 = CYLINDRICAL_SURFACE ( 'NONE', #45093, 2.552699999999990865 ) ;
#114987 = LINE ( 'NONE', #600033, #640281 ) ;
#114986 = CARTESIAN_POINT ( 'NONE',  ( -8.643135121154870149, 19.34034447591410455, 27.52633008202450071 ) ) ;
#114989 = EDGE_LOOP ( 'NONE', ( #746050, #612478, #425922, #77377 ) ) ;
#114988 = PRESENTATION_STYLE_ASSIGNMENT (( #600034 ) ) ;
#114990 = PRESENTATION_LAYER_ASSIGNMENT (  '', '', ( #673694 ) ) ;
#114991 =( NAMED_UNIT ( * ) SI_UNIT ( $, .STERADIAN. ) SOLID_ANGLE_UNIT ( ) );
#114995 = ORIENTED_EDGE ( 'NONE', *, *, #403817, .F. ) ;
#114994 = CARTESIAN_POINT ( 'NONE',  ( 12.53681320569083901, -10.30261507587898251, -28.30804295684730221 ) ) ;
#114993 = FILL_AREA_STYLE ('',( #170778 ) ) ;
#114992 = CARTESIAN_POINT ( 'NONE',  ( -11.70901328629120464, -8.680001445214742262, -2.115023270695350899 ) ) ;
#114996 = CARTESIAN_POINT ( 'NONE',  ( -13.02244800315509998, 7.821238197802499847, -27.85000000000000142 ) ) ;
#114997 = UNCERTAINTY_MEASURE_WITH_UNIT (LENGTH_MEASURE( 1.000000000000000082E-05 ), #208515, 'distance_accuracy_value', 'NONE');
#114999 = ORIENTED_EDGE ( 'NONE', *, *, #334356, .T. ) ;
#114998 = PLANE ( 'NONE',  #595134 ) ;
#115000 = VERTEX_POINT ( 'NONE', #159976 ) ;
#115001 = UNCERTAINTY_MEASURE_WITH_UNIT (LENGTH_MEASURE( 1.000000000000000082E-05 ), #691230, 'distance_accuracy_value', 'NONE');
#115002 = CARTESIAN_POINT ( 'NONE',  ( 12.22027093492970096, -8.970716371709389847, -2.600000000000000089 ) ) ;
#115003 = CARTESIAN_POINT ( 'NONE',  ( 11.69597434434170324, 8.680000000000015703, -27.36502577388069568 ) ) ;
#115005 = CARTESIAN_POINT ( 'NONE',  ( -9.925093144462854511, -8.827105796617205513, -2.103692666574299874 ) ) ;
#115004 = LINE ( 'NONE', #361704, #333396 ) ;
#115006 = FACE_OUTER_BOUND ( 'NONE', #105312, .T. ) ;
#115007 = PRESENTATION_STYLE_ASSIGNMENT (( #103143 ) ) ;
#115008 = CARTESIAN_POINT ( 'NONE',  ( -9.929521512132394534, -8.641745936736649369, -3.290867117906662642 ) ) ;
#115009 = VERTEX_POINT ( 'NONE', #473833 ) ;
#115010 = CARTESIAN_POINT ( 'NONE',  ( -12.60502293496969983, -9.619999999999999218, -28.33497422611930361 ) ) ;
#115011 = CARTESIAN_POINT ( 'NONE',  ( -9.323122165002144968, 30.11321556755370565, 11.58834744276689044 ) ) ;
#115012 = VERTEX_POINT ( 'NONE', #223552 ) ;
#115013 = CARTESIAN_POINT ( 'NONE',  ( -13.60904534568700264, 31.29319829402012232, -6.000004493188306753 ) ) ;
#115014 = AXIS2_PLACEMENT_3D ( 'NONE', #152819, #574194, #331967 ) ;
#115015 = PRESENTATION_STYLE_ASSIGNMENT (( #190414 ) ) ;
#115016 = CARTESIAN_POINT ( 'NONE',  ( 11.70859685212523615, -9.607687471092562603, -27.35035293397850609 ) ) ;
#115017 = FACE_BOUND ( 'NONE', #756504, .T. ) ;
#115018 = SURFACE_STYLE_USAGE ( .BOTH. , #417460 ) ;
#115019 = CARTESIAN_POINT ( 'NONE',  ( -10.53151351879209585, 8.186430042638166427, -3.210345153700561394 ) ) ;
#115020 = CARTESIAN_POINT ( 'NONE',  ( 9.833597924766719345, 6.414679850597848620, -19.66719584913303365 ) ) ;
#115024 = ORIENTED_EDGE ( 'NONE', *, *, #27233, .F. ) ;
#115023 = SURFACE_SIDE_STYLE ('',( #476857 ) ) ;
#115022 = MECHANICAL_DESIGN_GEOMETRIC_PRESENTATION_REPRESENTATION (  '', ( #750327 ), #559430 ) ;
#115021 = UNCERTAINTY_MEASURE_WITH_UNIT (LENGTH_MEASURE( 1.000000000000000082E-05 ), #590539, 'distance_accuracy_value', 'NONE');
#115025 = CARTESIAN_POINT ( 'NONE',  ( 2.361426157155181116, 14.44999999999998685, -4.929889245930997532 ) ) ;
#115026 = FACE_OUTER_BOUND ( 'NONE', #14174, .T. ) ;
#115027 = CARTESIAN_POINT ( 'NONE',  ( 13.53285087283170718, -8.269010069228517779, -2.783250062761390531 ) ) ;
#115028 = AXIS2_PLACEMENT_3D ( 'NONE', #671983, #75205, #314237 ) ;
#115030 = ORIENTED_EDGE ( 'NONE', *, *, #484540, .F. ) ;
#115029 = PRESENTATION_STYLE_ASSIGNMENT (( #671658 ) ) ;
#115031 = AXIS2_PLACEMENT_3D ( 'NONE', #333807, #43014, #278029 ) ;
#115034 = CARTESIAN_POINT ( 'NONE',  ( -11.24328133648839945, -8.978761802197530173, -2.934148282295409249 ) ) ;
#115033 = STYLED_ITEM ( 'NONE', ( #784268 ), #333115 ) ;
#115032 = CARTESIAN_POINT ( 'NONE',  ( 12.89999999999999858, 2.003999944000006028, -19.05000000000000426 ) ) ;
#115036 = EDGE_CURVE ( 'NONE', #482615, #467793, #311361, .T. ) ;
#115035 = DIRECTION ( 'NONE',  ( -1.000000000000000000, -0.000000000000000000, -0.000000000000000000 ) ) ;
#115037 = UNCERTAINTY_MEASURE_WITH_UNIT (LENGTH_MEASURE( 1.000000000000000082E-05 ), #535868, 'distance_accuracy_value', 'NONE');
#115038 = EDGE_CURVE ( 'NONE', #594347, #301074, #757673, .T. ) ;
#115043 = ORIENTED_EDGE ( 'NONE', *, *, #475828, .T. ) ;
#115042 = CARTESIAN_POINT ( 'NONE',  ( 6.201419538490773320, -0.1046975139090351448, -138.1151029978402391 ) ) ;
#115041 = CARTESIAN_POINT ( 'NONE',  ( 12.49744800315479942, -8.978761802197510633, -2.600000000000000089 ) ) ;
#115040 = CARTESIAN_POINT ( 'NONE',  ( -58.10127950000001107, -9.535355580000004494, 5.505239180000000232 ) ) ;
#115039 = CARTESIAN_POINT ( 'NONE',  ( 14.81704101674736407, 14.29604145991593001, 1.288962634745949742 ) ) ;
#115044 = DIRECTION ( 'NONE',  ( -0.000000000000000000, -0.000000000000000000, 1.000000000000000000 ) ) ;
#115045 = ORIENTED_EDGE ( 'NONE', *, *, #348140, .T. ) ;
#115046 = CARTESIAN_POINT ( 'NONE',  ( -9.650279366695873051, -15.65972970120266972, 9.369903097728624175 ) ) ;
#115048 = ORIENTED_EDGE ( 'NONE', *, *, #747543, .T. ) ;
#115047 = CARTESIAN_POINT ( 'NONE',  ( -10.35711351879210262, -9.686430042638125570, -27.23965484629941969 ) ) ;
#115049 = STYLED_ITEM ( 'NONE', ( #101336 ), #692687 ) ;
#115052 = CARTESIAN_POINT ( 'NONE',  ( 15.29835293289412590, 18.91300000000000381, -0.03720854540626131191 ) ) ;
#115051 = CARTESIAN_POINT ( 'NONE',  ( 27.76684103897637357, -3.106294631936238115, 5.648507300846445922 ) ) ;
#115050 = FACE_BOUND ( 'NONE', #197529, .T. ) ;
#115053 = CARTESIAN_POINT ( 'NONE',  ( -58.65985814339001081, -2.616906120000002556, 5.820601739929000651 ) ) ;
#115054 = DIRECTION ( 'NONE',  ( 0.000000000000000000, 0.000000000000000000, 1.000000000000000000 ) ) ;
#115056 = EDGE_CURVE ( 'NONE', #175402, #257199, #397176, .T. ) ;
#115055 = CARTESIAN_POINT ( 'NONE',  ( 9.934854268263025645, 9.047724846777921215, -2.721417017407103955 ) ) ;
#115057 = FILL_AREA_STYLE ('',( #659972 ) ) ;
#115058 = STYLED_ITEM ( 'NONE', ( #80800 ), #63031 ) ;
#115059 = CARTESIAN_POINT ( 'NONE',  ( 12.61463842074650898, 8.120823424834297199, -3.085448699533479999 ) ) ;
#115061 = DIRECTION ( 'NONE',  ( 1.000000000000000000, -0.000000000000000000, -0.000000000000000000 ) ) ;
#115060 = CARTESIAN_POINT ( 'NONE',  ( 5.542029845875863003, 36.32964446860538743, 13.80189242770417479 ) ) ;
#115063 =( LENGTH_UNIT ( ) NAMED_UNIT ( * ) SI_UNIT ( .MILLI., .METRE. ) );
#115062 = CARTESIAN_POINT ( 'NONE',  ( 1.906781591907188433, 14.79418424889155048, -2.473336205982556990E-16 ) ) ;
#115065 = ORIENTED_EDGE ( 'NONE', *, *, #57306, .F. ) ;
#115064 = AXIS2_PLACEMENT_3D ( 'NONE', #321315, #205712, #82324 ) ;
#115066 = CARTESIAN_POINT ( 'NONE',  ( -1.574874634413280239, 3.572335339761695039, 28.67539154566047799 ) ) ;
#115068 = DIRECTION ( 'NONE',  ( -1.000000000000000000, -0.000000000000000000, -0.000000000000000000 ) ) ;
#115067 = CARTESIAN_POINT ( 'NONE',  ( -3.174999999999999822, 22.07999999999999474, 68.00000000000000000 ) ) ;
#115071 = CARTESIAN_POINT ( 'NONE',  ( -11.98764101100860024, -8.960000000000007958, -2.600000000000002309 ) ) ;
#115070 =( LENGTH_UNIT ( ) NAMED_UNIT ( * ) SI_UNIT ( .MILLI., .METRE. ) );
#115069 = CARTESIAN_POINT ( 'NONE',  ( 12.17661466982151808, -10.47876180219750708, -28.18414828229543545 ) ) ;
#115072 = CARTESIAN_POINT ( 'NONE',  ( 12.97799398208931798, 25.50190845589780153, 7.264833185953364136 ) ) ;
#115074 = CARTESIAN_POINT ( 'NONE',  ( -2.064930007763725595, 20.62613047015607393, 15.59581236579163743 ) ) ;
#115073 = CARTESIAN_POINT ( 'NONE',  ( -11.09836188672838553, 18.91300000000000736, 0.1748250316337016663 ) ) ;
#115075 = CARTESIAN_POINT ( 'NONE',  ( -10.49460626830300214, 8.821789429500503488, -3.090129585410771984 ) ) ;
#115076 = LINE ( 'NONE', #111112, #231181 ) ;
#115077 =( LENGTH_UNIT ( ) NAMED_UNIT ( * ) SI_UNIT ( .MILLI., .METRE. ) );
#115079 = SURFACE_SIDE_STYLE ('',( #361783 ) ) ;
#115078 = CARTESIAN_POINT ( 'NONE',  ( -3.594426822891394480, 3.100140586950739241E-15, -11.28668954166812100 ) ) ;
#115080 = CARTESIAN_POINT ( 'NONE',  ( 11.51758157286926121, 29.42485088073911115, 9.410177885935556930 ) ) ;
#115082 = EDGE_CURVE ( 'NONE', #715325, #156974, #525616, .T. ) ;
#115081 =( GEOMETRIC_REPRESENTATION_CONTEXT ( 3 ) GLOBAL_UNCERTAINTY_ASSIGNED_CONTEXT ( ( #774663 ) ) GLOBAL_UNIT_ASSIGNED_CONTEXT ( ( #201594, #563311, #145885 ) ) REPRESENTATION_CONTEXT ( 'NONE', 'WORKASPACE' ) );
#115084 = EDGE_CURVE ( 'NONE', #51798, #61329, #720474, .T. ) ;
#115083 =( GEOMETRIC_REPRESENTATION_CONTEXT ( 3 ) GLOBAL_UNCERTAINTY_ASSIGNED_CONTEXT ( ( #521597 ) ) GLOBAL_UNIT_ASSIGNED_CONTEXT ( ( #498827, #423745, #741588 ) ) REPRESENTATION_CONTEXT ( 'NONE', 'WORKASPACE' ) );
#115086 = VERTEX_POINT ( 'NONE', #167781 ) ;
#115085 = DIRECTION ( 'NONE',  ( 0.000000000000000000, 0.000000000000000000, 1.000000000000000000 ) ) ;
#115088 = EDGE_CURVE ( 'NONE', #84871, #258153, #637787, .T. ) ;
#115087 = SURFACE_STYLE_USAGE ( .BOTH. , #47538 ) ;
#115091 = SURFACE_SIDE_STYLE ('',( #59290 ) ) ;
#115090 = LINE ( 'NONE', #731337, #763598 ) ;
#115089 = CARTESIAN_POINT ( 'NONE',  ( -10.64083960163639908, -10.42857440818139914, -27.66504299143949552 ) ) ;
#115092 = CARTESIAN_POINT ( 'NONE',  ( 0.000000000000000000, 3.174999999999989608, 151.1300000000000239 ) ) ;
#115094 = CARTESIAN_POINT ( 'NONE',  ( -11.31127293496970232, 7.764640613137676617, -27.97021556828983435 ) ) ;
#115093 = CARTESIAN_POINT ( 'NONE',  ( 9.935589264110850749, 34.29139817950657232, 26.69774388905705109 ) ) ;
#115095 = COLOUR_RGB ( '',0.2509803921568627416, 0.2509803921568627416, 0.2509803921568627416 ) ;
#115096 = CARTESIAN_POINT ( 'NONE',  ( -10.80000000000001137, 2.380000000000007887, -91.34999999999998010 ) ) ;
#115099 = EDGE_CURVE ( 'NONE', #394349, #575596, #764448, .T. ) ;
#115098 = SURFACE_STYLE_FILL_AREA ( #290387 ) ;
#115097 = B_SPLINE_CURVE_WITH_KNOTS ( 'NONE', 3,
 ( #514752, #72286, #382580, #143858, #744372, #255466, #203516, #573052, #628912, #136039, #497734, #195709, #676946, #76202, #28260, #740493, #207400, #199583 ),
 .UNSPECIFIED., .F., .F.,
 ( 4, 2, 2, 2, 2, 2, 2, 2, 4 ),
 ( 0.000000000000000000, 0.06249999999999975020, 0.1249999999999995004, 0.1874999999999995837, 0.2499999999999996669, 0.3124999999999997224, 0.3749999999999998335, 0.4374999999999998890, 0.5000000000000000000 ),
 .UNSPECIFIED. ) ;
#115100 =( GEOMETRIC_REPRESENTATION_CONTEXT ( 3 ) GLOBAL_UNCERTAINTY_ASSIGNED_CONTEXT ( ( #644814 ) ) GLOBAL_UNIT_ASSIGNED_CONTEXT ( ( #719318, #320444, #17744 ) ) REPRESENTATION_CONTEXT ( 'NONE', 'WORKASPACE' ) );
#115103 = ORIENTED_EDGE ( 'NONE', *, *, #221178, .F. ) ;
#115102 = DIRECTION ( 'NONE',  ( 0.000000000000000000, -1.000000000000000000, 0.000000000000000000 ) ) ;
#115101 =( NAMED_UNIT ( * ) SI_UNIT ( $, .STERADIAN. ) SOLID_ANGLE_UNIT ( ) );
#115104 = VERTEX_POINT ( 'NONE', #343022 ) ;
#115106 = ORIENTED_EDGE ( 'NONE', *, *, #430628, .F. ) ;
#115105 = CARTESIAN_POINT ( 'NONE',  ( -13.43660000000000743, 13.89811847858912053, 2.609624813554785039 ) ) ;
#115107 = ORIENTED_EDGE ( 'NONE', *, *, #375856, .T. ) ;
#115108 = EDGE_CURVE ( 'NONE', #273522, #272124, #652986, .T. ) ;
#115109 = ORIENTED_EDGE ( 'NONE', *, *, #390109, .T. ) ;
#115110 = CARTESIAN_POINT ( 'NONE',  ( -11.26068018545869975, 7.975535327887929071, -28.21528036099519809 ) ) ;
#115111 = CARTESIAN_POINT ( 'NONE',  ( 5.069660039740116808, 34.65601655918315060, 26.85258385679556881 ) ) ;
#115112 = DIRECTION ( 'NONE',  ( -3.012356440395460068E-15, -1.000000000000000000, -2.084715539966450235E-15 ) ) ;
#115116 = MECHANICAL_DESIGN_GEOMETRIC_PRESENTATION_REPRESENTATION (  '', ( #165666 ), #102485 ) ;
#115115 =( NAMED_UNIT ( * ) SI_UNIT ( $, .STERADIAN. ) SOLID_ANGLE_UNIT ( ) );
#115114 = CARTESIAN_POINT ( 'NONE',  ( 14.10288348362955091, 13.12967200642753518, 5.109703572816064465 ) ) ;
#115113 = SURFACE_STYLE_USAGE ( .BOTH. , #767585 ) ;
#115119 = CARTESIAN_POINT ( 'NONE',  ( 9.013222253107903370, 60.86883655000000459, -37.25600942442197550 ) ) ;
#115118 = CARTESIAN_POINT ( 'NONE',  ( 26.77598351845252367, -7.990720142891519551, -6.649589743589743307 ) ) ;
#115117 = CARTESIAN_POINT ( 'NONE',  ( -13.35000000000000142, -7.573912366003320074, -27.99996001263749790 ) ) ;
#115121 = VERTEX_POINT ( 'NONE', #768374 ) ;
#115120 = CARTESIAN_POINT ( 'NONE',  ( 25.03021008112111900, 12.41501319776448753, -6.561337760998862123 ) ) ;
#115122 = EDGE_CURVE ( 'NONE', #692245, #83056, #62860, .T. ) ;
#115123 = ORIENTED_EDGE ( 'NONE', *, *, #489666, .T. ) ;
#115125 = ORIENTED_EDGE ( 'NONE', *, *, #684923, .T. ) ;
#115124 = CARTESIAN_POINT ( 'NONE',  ( 5.249506830632874710, 34.89101501759260060, -14.05142996848352155 ) ) ;
#115127 = CARTESIAN_POINT ( 'NONE',  ( 27.48048557787304702, 5.046587820210374886, -1.890922369145975335 ) ) ;
#115126 = CIRCLE ( 'NONE', #559543, 2.249999999999998668 ) ;
#115129 =( BOUNDED_SURFACE ( )  B_SPLINE_SURFACE ( 3, 3, ( 
 ( #540907, #354469, #242846, #648674 ),
 ( #414079, #103682, #48015, #775855 ),
 ( #616336, #262446, #433572, #183061 ),
 ( #15596, #71462, #190951, #560494 ) ),
 .UNSPECIFIED., .F., .F., .F. ) 
 B_SPLINE_SURFACE_WITH_KNOTS ( ( 4, 4 ),
 ( 4, 4 ),
 ( 0.000000000000000000, 1.000000000000000000 ),
 ( 0.000000000000000000, 1.000000000000000000 ),
 .UNSPECIFIED. ) 
 GEOMETRIC_REPRESENTATION_ITEM ( )  RATIONAL_B_SPLINE_SURFACE ( (
 ( 1.000000000000000000, 0.8025110533572575866, 0.8025110533572575866, 1.000000000000000000),
 ( 0.8025113190593288204, 0.6440242039894241710, 0.6440242039894241710, 0.8025113190593288204),
 ( 0.8025113190593288204, 0.6440242039894241710, 0.6440242039894241710, 0.8025113190593288204),
 ( 1.000000000000000000, 0.8025110533572575866, 0.8025110533572575866, 1.000000000000000000) ) ) 
 REPRESENTATION_ITEM ( '' )  SURFACE ( )  );
#115128 = LINE ( 'NONE', #421432, #165035 ) ;
#115131 = CARTESIAN_POINT ( 'NONE',  ( -13.50062887826102020, 20.48007968454295380, 6.240128164054253190 ) ) ;
#115130 = CARTESIAN_POINT ( 'NONE',  ( 13.34169309861074026, -14.29999999999989946, -32.25000000000000000 ) ) ;
#115132 = EDGE_CURVE ( 'NONE', #148356, #393879, #634594, .T. ) ;
#115133 = SURFACE_STYLE_FILL_AREA ( #238514 ) ;
#115134 = VERTEX_POINT ( 'NONE', #287283 ) ;
#115135 = ORIENTED_EDGE ( 'NONE', *, *, #50328, .T. ) ;
#115136 = CARTESIAN_POINT ( 'NONE',  ( 12.75354257835414629, 2.539999999999995595, 8.342946224332738581 ) ) ;
#115137 = DIRECTION ( 'NONE',  ( -1.000000000000000000, 1.868061709237320149E-18, -3.146739902674830261E-16 ) ) ;
#115139 = ORIENTED_EDGE ( 'NONE', *, *, #98493, .T. ) ;
#115138 = ORIENTED_EDGE ( 'NONE', *, *, #759564, .T. ) ;
#115141 =( NAMED_UNIT ( * ) PLANE_ANGLE_UNIT ( ) SI_UNIT ( $, .RADIAN. ) );
#115140 = B_SPLINE_CURVE_WITH_KNOTS ( 'NONE', 3,
 ( #674939, #420640, #372771, #241617, #670950, #368828, #2588, #424530, #615130, #126155, #611165, #70265, #555354, #416779, #659259, #667034, #357148, #58528, #663137 ),
 .UNSPECIFIED., .F., .F.,
 ( 4, 1, 1, 1, 1, 1, 1, 1, 1, 1, 1, 1, 1, 1, 1, 1, 4 ),
 ( 0.000000000000000000, 0.06766799637775162968, 0.1332923260396756959, 0.1971400912392698157, 0.2600127348955109663, 0.3224882375122750111, 0.3850587184677073394, 0.4482945490460478744, 0.5126900947001419295, 0.5766727763190603318, 0.6384982503285722144, 0.6987285402550376112, 0.7579673543507632338, 0.8171565589348921410, 0.8765939284414163701, 0.9373427500825669556, 0.9999999999999998890 ),
 .UNSPECIFIED. ) ;
#115143 = SURFACE_SIDE_STYLE ('',( #350102 ) ) ;
#115142 = CARTESIAN_POINT ( 'NONE',  ( -58.40127950000000823, 1.283093960465997441, 6.211935080000000831 ) ) ;
#115144 = DIRECTION ( 'NONE',  ( 0.000000000000000000, 0.000000000000000000, 1.000000000000000000 ) ) ;
#115145 = ORIENTED_EDGE ( 'NONE', *, *, #756917, .T. ) ;
#115146 = CARTESIAN_POINT ( 'NONE',  ( 11.53360337913179379, -8.680000000354997525, -3.084974226734201519 ) ) ;
#115147 = CARTESIAN_POINT ( 'NONE',  ( 9.969806268302797037, 8.820957051631369339, -2.109155325978609774 ) ) ;
#115148 = STYLED_ITEM ( 'NONE', ( #439566 ), #739712 ) ;
#115149 = CARTESIAN_POINT ( 'NONE',  ( 13.51523690173076631, 18.92299999999999827, 0.1932684180565698573 ) ) ;
#115151 = B_SPLINE_CURVE_WITH_KNOTS ( 'NONE', 3,
 ( #536438, #786961, #234396, #596071, #727307, #779165, #532495, #298058, #242231, #476781, #409550, #47399, #480699, #484574, #110979, #417386, #182458, #775233, #659864 ),
 .UNSPECIFIED., .F., .F.,
 ( 4, 1, 1, 1, 1, 1, 1, 1, 1, 1, 1, 1, 1, 1, 1, 1, 4 ),
 ( 0.000000000000000000, 0.08823096209362210618, 0.1720047208708403719, 0.2515316075396871742, 0.3262984148609271440, 0.3966372899481777070, 0.4636515908637824923, 0.5271701804614787878, 0.5881666214252773139, 0.6461021728931274355, 0.7004180554073005105, 0.7523981605017822094, 0.8023069785915937224, 0.8508042508929744008, 0.8991178404368299626, 0.9486792337466654068, 0.9999999999999998890 ),
 .UNSPECIFIED. ) ;
#115150 = CARTESIAN_POINT ( 'NONE',  ( -11.49409131942218565, 8.067402219639197014, -3.266249027282546624 ) ) ;
#115153 = PRESENTATION_LAYER_ASSIGNMENT (  '', '', ( #674455 ) ) ;
#115152 = AXIS2_PLACEMENT_3D ( 'NONE', #167643, #410397, #414302 ) ;
#115156 = CARTESIAN_POINT ( 'NONE',  ( -12.70634314446290070, 7.832941583223487214, -27.52260867042780390 ) ) ;
#115155 = DIRECTION ( 'NONE',  ( -0.000000000000000000, 1.000000000000000000, -0.000000000000000000 ) ) ;
#115154 = CARTESIAN_POINT ( 'NONE',  ( -9.882706268303030228, 7.975535327887899761, -2.965280360995160347 ) ) ;
#115157 = EDGE_LOOP ( 'NONE', ( #451438, #688366, #473781, #550390 ) ) ;
#115158 = CARTESIAN_POINT ( 'NONE',  ( 10.52437293496950055, 8.295890263930690622, -28.40023736955570044 ) ) ;
#115159 = CARTESIAN_POINT ( 'NONE',  ( 11.28684128480107773, -8.662778346640470417, -3.174031264519118434 ) ) ;
#115160 = CARTESIAN_POINT ( 'NONE',  ( 11.75958960163610989, 8.400000000000027001, -27.20336769850759495 ) ) ;
#115161 = CARTESIAN_POINT ( 'NONE',  ( -2.540000000000000480, 0.000000000000000000, 0.000000000000000000 ) ) ;
#115162 = EDGE_CURVE ( 'NONE', #202727, #759722, #529547, .T. ) ;
#115163 = FACE_OUTER_BOUND ( 'NONE', #566373, .T. ) ;
#115165 = ORIENTED_EDGE ( 'NONE', *, *, #180476, .F. ) ;
#115164 = DIRECTION ( 'NONE',  ( 0.000000000000000000, 0.000000000000000000, -1.000000000000000000 ) ) ;
#115167 = B_SPLINE_CURVE_WITH_KNOTS ( 'NONE', 3,
 ( #527602, #579440, #90508, #277514 ),
 .UNSPECIFIED., .F., .F.,
 ( 4, 4 ),
 ( 0.9546042580002610523, 1.000000000000000000 ),
 .UNSPECIFIED. ) ;
#115166 = CARTESIAN_POINT ( 'NONE',  ( -10.18263990586570067, -10.33910727263439888, -28.22788130226570047 ) ) ;
#115168 = LINE ( 'NONE', #429303, #735189 ) ;
#115169 = EDGE_CURVE ( 'NONE', #97955, #21724, #604853, .T. ) ;
#115171 = CARTESIAN_POINT ( 'NONE',  ( 12.68114255904350607, 8.681905054463955551, -28.33827387724202040 ) ) ;
#115170 = DIRECTION ( 'NONE',  ( 6.029795337942111410E-17, 0.7933529260017989637, 0.6087619689208452201 ) ) ;
#115172 = CARTESIAN_POINT ( 'NONE',  ( -58.20127949962748204, 0.9740690967109972842, 6.184798885335000662 ) ) ;
#115173 = EDGE_CURVE ( 'NONE', #256154, #551245, #608963, .T. ) ;
#115174 = AXIS2_PLACEMENT_3D ( 'NONE', #140765, #756931, #383389 ) ;
#115175 = AXIS2_PLACEMENT_3D ( 'NONE', #506187, #589326, #780252 ) ;
#115176 = CARTESIAN_POINT ( 'NONE',  ( 11.14588842074649833, -10.53535938686230367, -27.72978443171019336 ) ) ;
#115178 = CARTESIAN_POINT ( 'NONE',  ( 1.472762003855359936, 1.472762003855400348, -156.1782499999999914 ) ) ;
#115177 = CARTESIAN_POINT ( 'NONE',  ( -13.46200000000000507, -13.73055127472656878, 1.958135545664825949 ) ) ;
#115181 =( NAMED_UNIT ( * ) PLANE_ANGLE_UNIT ( ) SI_UNIT ( $, .RADIAN. ) );
#115180 = SURFACE_STYLE_FILL_AREA ( #536678 ) ;
#115179 = CARTESIAN_POINT ( 'NONE',  ( -11.25293960163640428, 8.186430042638166427, -3.210345153700561394 ) ) ;
#115182 = CARTESIAN_POINT ( 'NONE',  ( -9.263999739088905727, 0.04205365027161071106, -11.83303449456657575 ) ) ;
#115183 =( NAMED_UNIT ( * ) SI_UNIT ( $, .STERADIAN. ) SOLID_ANGLE_UNIT ( ) );
#115186 = CARTESIAN_POINT ( 'NONE',  ( -13.53853689847070108, 24.10356335885693824, 6.157451721484187956 ) ) ;
#115185 = LINE ( 'NONE', #484828, #674175 ) ;
#115184 = CARTESIAN_POINT ( 'NONE',  ( 16.06881606786249961, 18.92300000000000537, -0.8625073408621785065 ) ) ;
#115188 = CIRCLE ( 'NONE', #90214, 6.750000000000041744 ) ;
#115187 = DIRECTION ( 'NONE',  ( 0.000000000000000000, 0.000000000000000000, 1.000000000000000000 ) ) ;
#115191 = CARTESIAN_POINT ( 'NONE',  ( -14.55789095159118318, 18.69429963542603090, 3.615000986234940594 ) ) ;
#115190 =( GEOMETRIC_REPRESENTATION_CONTEXT ( 3 ) GLOBAL_UNCERTAINTY_ASSIGNED_CONTEXT ( ( #749440 ) ) GLOBAL_UNIT_ASSIGNED_CONTEXT ( ( #31334, #23429, #699608 ) ) REPRESENTATION_CONTEXT ( 'NONE', 'WORKASPACE' ) );
#115189 = MECHANICAL_DESIGN_GEOMETRIC_PRESENTATION_REPRESENTATION (  '', ( #750511 ), #242488 ) ;
#115192 =( NAMED_UNIT ( * ) PLANE_ANGLE_UNIT ( ) SI_UNIT ( $, .RADIAN. ) );
#115193 = PRESENTATION_LAYER_ASSIGNMENT (  '', '', ( #369696 ) ) ;
#115194 = ADVANCED_FACE ( 'NONE', ( #426110 ), #243208, .T. ) ;
#115195 = CARTESIAN_POINT ( 'NONE',  ( 14.73087984719386512, 14.57173859473382471, 2.051174392007605984 ) ) ;
#115196 = CARTESIAN_POINT ( 'NONE',  ( -14.40035640453403865, 13.20035640453400561, 3.805235389661579593 ) ) ;
#115198 = CARTESIAN_POINT ( 'NONE',  ( 5.283821013327361094, -15.65972970120266083, -11.43741588410337151 ) ) ;
#115197 = STYLED_ITEM ( 'NONE', ( #518663 ), #526065 ) ;
#115199 = EDGE_CURVE ( 'NONE', #234158, #333290, #423835, .T. ) ;
#115200 = SURFACE_STYLE_USAGE ( .BOTH. , #174882 ) ;
#115201 = PRESENTATION_LAYER_ASSIGNMENT (  '', '', ( #178814 ) ) ;
#115204 = CARTESIAN_POINT ( 'NONE',  ( -4.720652280829872538, -6.750904834778210351, -32.25000000000000000 ) ) ;
#115203 = DIRECTION ( 'NONE',  ( -0.000000000000000000, 1.000000000000000000, -0.000000000000000000 ) ) ;
#115202 = CARTESIAN_POINT ( 'NONE',  ( -11.43277093492990915, -8.400000000000005684, -1.940993498325301880 ) ) ;
#115205 = CARTESIAN_POINT ( 'NONE',  ( -9.085929214616539142E-14, 19.04745999999999739, -14.05902764721126097 ) ) ;
#115206 = CARTESIAN_POINT ( 'NONE',  ( -13.43660000000000387, 13.23114715790056017, 3.218929432277529035 ) ) ;
#115209 = FACE_OUTER_BOUND ( 'NONE', #651112, .T. ) ;
#115208 =( NAMED_UNIT ( * ) SI_UNIT ( $, .STERADIAN. ) SOLID_ANGLE_UNIT ( ) );
#115207 = CARTESIAN_POINT ( 'NONE',  ( 1.791155224646810762, 35.07165987986729050, 14.76686595502126487 ) ) ;
#115210 = CARTESIAN_POINT ( 'NONE',  ( 13.95000000000000107, -9.900000000000000355, -27.85000000000000142 ) ) ;
#115211 = PRESENTATION_LAYER_ASSIGNMENT (  '', '', ( #458125 ) ) ;
#115212 = EDGE_CURVE ( 'NONE', #638635, #427902, #545151, .T. ) ;
#115213 = CARTESIAN_POINT ( 'NONE',  ( -11.33078133648839980, 8.110619098901260315, -27.34877757655690189 ) ) ;
#115214 = CARTESIAN_POINT ( 'NONE',  ( 27.74587219908375246, 3.287935045695761005, 0.7720451279476548967 ) ) ;
#115217 = VERTEX_POINT ( 'NONE', #433935 ) ;
#115216 = CARTESIAN_POINT ( 'NONE',  ( -2.906892241429687385, 34.99788069489123643, -14.58616147232423010 ) ) ;
#115215 = CARTESIAN_POINT ( 'NONE',  ( -7.667543694067401994, -16.59827029879732407, 9.053693203363357256 ) ) ;
#115218 = ORIENTED_EDGE ( 'NONE', *, *, #436384, .F. ) ;
#115219 = ORIENTED_EDGE ( 'NONE', *, *, #416340, .F. ) ;
#115220 = EDGE_CURVE ( 'NONE', #497908, #574755, #319757, .T. ) ;
#115221 = B_SPLINE_CURVE_WITH_KNOTS ( 'NONE', 3,
 ( #460677, #90992, #333779, #218225 ),
 .UNSPECIFIED., .F., .F.,
 ( 4, 4 ),
 ( 0.000000000000000000, 1.000000000000000000 ),
 .UNSPECIFIED. ) ;
#115222 = CARTESIAN_POINT ( 'NONE',  ( -11.21818760159660044, -9.470139048517987490, -28.34950889045190436 ) ) ;
#115223 = FACE_OUTER_BOUND ( 'NONE', #93640, .T. ) ;
#115224 = DIRECTION ( 'NONE',  ( -0.000000000000000000, -0.000000000000000000, -1.000000000000000000 ) ) ;
#115225 = FACE_OUTER_BOUND ( 'NONE', #430713, .T. ) ;
#115227 = ORIENTED_EDGE ( 'NONE', *, *, #748686, .F. ) ;
#115226 = AXIS2_PLACEMENT_3D ( 'NONE', #528957, #712047, #111357 ) ;
#115229 = ORIENTED_EDGE ( 'NONE', *, *, #330512, .F. ) ;
#115228 = VECTOR ( 'NONE', #182611, 1000.000000000000000 ) ;
#115230 = EDGE_CURVE ( 'NONE', #151287, #357265, #761821, .T. ) ;
#115232 = VECTOR ( 'NONE', #579427, 1000.000000000000000 ) ;
#115231 = SURFACE_SIDE_STYLE ('',( #294437 ) ) ;
#115234 = ORIENTED_EDGE ( 'NONE', *, *, #645938, .T. ) ;
#115233 = CARTESIAN_POINT ( 'NONE',  ( 2.425292575543634754, 19.04999999999999716, -15.89539092497541795 ) ) ;
#115238 = AXIS2_PLACEMENT_3D ( 'NONE', #409651, #719615, #230560 ) ;
#115237 = CARTESIAN_POINT ( 'NONE',  ( 6.247478297536216196, 1.136511654160437201, -141.0978727254153000 ) ) ;
#115236 = CARTESIAN_POINT ( 'NONE',  ( -4.862052901696150009, 2.415000000000239844, -28.85000000000002984 ) ) ;
#115235 = CARTESIAN_POINT ( 'NONE',  ( 11.23458960163609710, 8.400000000000027001, -28.49663230149241144 ) ) ;
#115243 = CARTESIAN_POINT ( 'NONE',  ( 8.055741433118122075, 14.44989999999998709, -8.173151494183116483 ) ) ;
#115242 = SURFACE_STYLE_FILL_AREA ( #711958 ) ;
#115241 = AXIS2_PLACEMENT_3D ( 'NONE', #631973, #202613, #508583 ) ;
#115240 =( NAMED_UNIT ( * ) PLANE_ANGLE_UNIT ( ) SI_UNIT ( $, .RADIAN. ) );
#115239 = DIRECTION ( 'NONE',  ( 0.000000000000000000, 0.000000000000000000, 1.000000000000000000 ) ) ;
#115245 = CARTESIAN_POINT ( 'NONE',  ( 3.270960056194037957, 0.000000000000000000, 12.14380307303103557 ) ) ;
#115244 = CARTESIAN_POINT ( 'NONE',  ( -12.27735481130875073, 9.032000782730442268, -2.651592221002679217 ) ) ;
#115246 = CARTESIAN_POINT ( 'NONE',  ( 1.902352017276217611, -14.22653999999998753, -6.348883734402996026 ) ) ;
#115247 = CARTESIAN_POINT ( 'NONE',  ( 15.36639320391543251, 60.86883655000000459, -40.50782728562504786 ) ) ;
#115248 = CARTESIAN_POINT ( 'NONE',  ( -13.43660000000000565, 13.85751151164149952, 1.569462716690765092 ) ) ;
#115249 =( GEOMETRIC_REPRESENTATION_CONTEXT ( 3 ) GLOBAL_UNCERTAINTY_ASSIGNED_CONTEXT ( ( #718142 ) ) GLOBAL_UNIT_ASSIGNED_CONTEXT ( ( #750448, #559558, #376954 ) ) REPRESENTATION_CONTEXT ( 'NONE', 'WORKASPACE' ) );
#115252 = EDGE_CURVE ( 'NONE', #328703, #615313, #481431, .T. ) ;
#115251 = MECHANICAL_DESIGN_GEOMETRIC_PRESENTATION_REPRESENTATION (  '', ( #458174 ), #140919 ) ;
#115250 =( GEOMETRIC_REPRESENTATION_CONTEXT ( 3 ) GLOBAL_UNCERTAINTY_ASSIGNED_CONTEXT ( ( #252739 ) ) GLOBAL_UNIT_ASSIGNED_CONTEXT ( ( #161241, #49679, #176869 ) ) REPRESENTATION_CONTEXT ( 'NONE', 'WORKASPACE' ) );
#115253 = FACE_OUTER_BOUND ( 'NONE', #394689, .T. ) ;
#115254 = DIRECTION ( 'NONE',  ( -0.000000000000000000, -0.000000000000000000, 1.000000000000000000 ) ) ;
#115258 = ORIENTED_EDGE ( 'NONE', *, *, #508430, .T. ) ;
#115257 = CARTESIAN_POINT ( 'NONE',  ( 10.92387100443800385, 60.86883655000000459, -39.56465856826033445 ) ) ;
#115256 = CARTESIAN_POINT ( 'NONE',  ( 12.70103879307649386, -8.477350408854402275, -1.860371714355316231 ) ) ;
#115255 = CARTESIAN_POINT ( 'NONE',  ( 11.96225028111050470, 8.790948718115016547, -27.18031588145838029 ) ) ;
#115262 = ORIENTED_EDGE ( 'NONE', *, *, #569512, .T. ) ;
#115261 = CARTESIAN_POINT ( 'NONE',  ( -14.90461564004150041, 24.77916352084564977, -1.688923392999325923 ) ) ;
#115260 = CARTESIAN_POINT ( 'NONE',  ( -58.40705113373303448, -4.446601358171488272, 0.9200037494210258071 ) ) ;
#115259 = VECTOR ( 'NONE', #253384, 1000.000000000000000 ) ;
#115263 = CARTESIAN_POINT ( 'NONE',  ( -56.50000000000000711, 9.978885299999994629, -4.653229200000002841 ) ) ;
#115265 = EDGE_LOOP ( 'NONE', ( #131664, #269265, #445766, #68182 ) ) ;
#115264 = CARTESIAN_POINT ( 'NONE',  ( 14.50112997624432332, 31.23617088310547274, 3.305052281804247372 ) ) ;
#115267 = EDGE_LOOP ( 'NONE', ( #738207, #332651, #704724, #178603 ) ) ;
#115266 = B_SPLINE_CURVE_WITH_KNOTS ( 'NONE', 1,
 ( #51860, #477276 ),
 .UNSPECIFIED., .F., .F.,
 ( 2, 2 ),
 ( 0.000000000000000000, 1.000000000000000000 ),
 .UNSPECIFIED. ) ;
#115268 = CARTESIAN_POINT ( 'NONE',  ( -59.40127949962700882, -0.7169060797670026020, 4.011935079999999765 ) ) ;
#115270 = ORIENTED_EDGE ( 'NONE', *, *, #363637, .F. ) ;
#115269 = VECTOR ( 'NONE', #236235, 1000.000000000000000 ) ;
#115271 = CARTESIAN_POINT ( 'NONE',  ( -58.83574350333310576, 2.762692123638754715, 0.4566821228850309056 ) ) ;
#115273 = VECTOR ( 'NONE', #54164, 1000.000000000000227 ) ;
#115272 = CARTESIAN_POINT ( 'NONE',  ( 0.000000000000000000, 1.567244251809624567, -149.3321562499999686 ) ) ;
#115274 = DIRECTION ( 'NONE',  ( 0.000000000000000000, 1.000000000000000000, 5.551115123125782702E-17 ) ) ;
#115275 = CARTESIAN_POINT ( 'NONE',  ( -11.82527004579869256, 8.960000000710019563, -2.599999999999972111 ) ) ;
#115277 = VERTEX_POINT ( 'NONE', #56168 ) ;
#115276 = LINE ( 'NONE', #250408, #411096 ) ;
#115279 = EDGE_CURVE ( 'NONE', #133889, #305123, #583971, .T. ) ;
#115278 = CARTESIAN_POINT ( 'NONE',  ( 11.39917293496939976, -8.295890263930639108, -2.049762630444309952 ) ) ;
#115280 = EDGE_LOOP ( 'NONE', ( #156196, #563929, #437984, #260132 ) ) ;
#115281 = COLOUR_RGB ( '',0.4901960784313725283, 0.4901960784313725283, 0.4901960784313725283 ) ;
#115282 = CARTESIAN_POINT ( 'NONE',  ( -58.58924723622703823, -4.928800024047818695, 0.5798814204660251992 ) ) ;
#115284 = AXIS2_PLACEMENT_3D ( 'NONE', #290160, #372332, #435840 ) ;
#115283 = CARTESIAN_POINT ( 'NONE',  ( -2.476273362194106209, 3.817537395773487940, 27.27024514298529922 ) ) ;
#115285 = CARTESIAN_POINT ( 'NONE',  ( -63.50000000000000000, 0.9473000000000015852, 137.1473000000000013 ) ) ;
#115286 = CONICAL_SURFACE ( 'NONE', #140393, 1.649999999999987255, 1.029744258676648316 ) ;
#115287 = STYLED_ITEM ( 'NONE', ( #766267 ), #43306 ) ;
#115289 = CARTESIAN_POINT ( 'NONE',  ( 11.41280163082799071, 19.62543362440771588, -9.536987196849420201 ) ) ;
#115288 = SURFACE_STYLE_USAGE ( .BOTH. , #656298 ) ;
#115291 = PRESENTATION_STYLE_ASSIGNMENT (( #660190 ) ) ;
#115290 = COLOUR_RGB ( '',0.8823529411764705621, 0.8392156862745098200, 0.8196078431372548767 ) ;
#115292 = DIRECTION ( 'NONE',  ( 8.659560562354964906E-17, -0.7071067811865449082, 0.7071067811865501263 ) ) ;
#115293 = CARTESIAN_POINT ( 'NONE',  ( -12.71648994082912765, 7.828824001624736795, -28.17976861641666630 ) ) ;
#115295 = VERTEX_POINT ( 'NONE', #87556 ) ;
#115294 = VECTOR ( 'NONE', #311722, 1000.000000000000000 ) ;
#115296 = B_SPLINE_CURVE_WITH_KNOTS ( 'NONE', 3,
 ( #376948, #537065, #362261, #238945, #619285, #380819, #179181, #142118, #683006, #74459 ),
 .UNSPECIFIED., .F., .F.,
 ( 4, 2, 2, 2, 4 ),
 ( 7.511572993685796158E-19, 0.0005497901154993163619, 0.001099580230998631857, 0.001649370346497947134, 0.002199160461997262846 ),
 .UNSPECIFIED. ) ;
#115297 = SURFACE_SIDE_STYLE ('',( #660194 ) ) ;
#115298 = CARTESIAN_POINT ( 'NONE',  ( 5.550507024232964604, 36.12577151753734483, 13.79848041913842493 ) ) ;
#115299 = CARTESIAN_POINT ( 'NONE',  ( 6.321042047700748512, 60.86883655000000459, -37.46150421455514135 ) ) ;
#115301 = CARTESIAN_POINT ( 'NONE',  ( -14.49729447529120563, 18.89274888510980333, 3.321866108823569697 ) ) ;
#115300 = CARTESIAN_POINT ( 'NONE',  ( -1.108209038230193455, -1.108209038230152155, -147.4469999999999459 ) ) ;
#115302 = CARTESIAN_POINT ( 'NONE',  ( -9.832639905865670826, 7.960892727365619592, -28.22788130226570047 ) ) ;
#115304 = EDGE_LOOP ( 'NONE', ( #107720, #91197, #438775, #485547 ) ) ;
#115303 = PLANE ( 'NONE',  #629658 ) ;
#115305 = CARTESIAN_POINT ( 'NONE',  ( 0.5709567234910054578, -14.15243714048704327, -0.02539999999999873956 ) ) ;
#115306 =( GEOMETRIC_REPRESENTATION_CONTEXT ( 3 ) GLOBAL_UNCERTAINTY_ASSIGNED_CONTEXT ( ( #470336 ) ) GLOBAL_UNIT_ASSIGNED_CONTEXT ( ( #390470, #573138, #207498 ) ) REPRESENTATION_CONTEXT ( 'NONE', 'WORKASPACE' ) );
#115307 = FACE_OUTER_BOUND ( 'NONE', #705207, .T. ) ;
#115308 = CARTESIAN_POINT ( 'NONE',  ( 0.9731924839091211643, -14.22653999999998753, -5.444983870629677369 ) ) ;
#115309 = ADVANCED_FACE ( 'NONE', ( #386027 ), #199128, .T. ) ;
#115310 = PRESENTATION_LAYER_ASSIGNMENT (  '', '', ( #483109 ) ) ;
#115311 = CARTESIAN_POINT ( 'NONE',  ( 10.57652093492970558, 8.618712201862670952, -3.221654680675618998 ) ) ;
#115315 = DIRECTION ( 'NONE',  ( 0.000000000000000000, 0.000000000000000000, 1.000000000000000000 ) ) ;
#115314 = CARTESIAN_POINT ( 'NONE',  ( -14.84265816147785877, 27.16158028138517366, -0.9495419751952069998 ) ) ;
#115313 = CARTESIAN_POINT ( 'NONE',  ( 26.72592873288028059, 8.146676215795286780, 7.789641350174038692 ) ) ;
#115312 = CARTESIAN_POINT ( 'NONE',  ( -11.44572589237709614, -9.684976962635873932, -27.23550220072941741 ) ) ;
#115316 = CARTESIAN_POINT ( 'NONE',  ( -10.06597323919899978, 8.946808443694449053, -2.791337401955000352 ) ) ;
#115317 = B_SPLINE_CURVE_WITH_KNOTS ( 'NONE', 3,
 ( #721061, #724925, #422786, #593691 ),
 .UNSPECIFIED., .F., .F.,
 ( 4, 4 ),
 ( 0.000000000000000000, 0.2326589362419664020 ),
 .UNSPECIFIED. ) ;
#115318 = PLANE ( 'NONE',  #609575 ) ;
#115320 = CARTESIAN_POINT ( 'NONE',  ( 14.81290573179431647, 31.77038308995040694, 1.335648957622658006 ) ) ;
#115319 = DIRECTION ( 'NONE',  ( 5.536293934372442818E-17, -0.9996573249755572599, -0.02617694830787311439 ) ) ;
#115322 = EDGE_LOOP ( 'NONE', ( #786984, #715481, #101752, #120116 ) ) ;
#115321 = CARTESIAN_POINT ( 'NONE',  ( -12.54949524145799344, 8.658441476610441612, -28.39755071372419337 ) ) ;
#115325 = CARTESIAN_POINT ( 'NONE',  ( 12.58346889938588120, -7.675393418924639555, -2.829587862904833440 ) ) ;
#115324 = CARTESIAN_POINT ( 'NONE',  ( -12.34252293496968811, 7.839999999999988312, -2.923316150746160691 ) ) ;
#115323 = CARTESIAN_POINT ( 'NONE',  ( 0.000000000000000000, 15.26539999999999075, 0.000000000000000000 ) ) ;
#115327 = CARTESIAN_POINT ( 'NONE',  ( -2.948363426017503564, 2.751946349728388252, -14.73599503337199579 ) ) ;
#115326 = CARTESIAN_POINT ( 'NONE',  ( 11.35570525685327503, -8.092608577917904000, -3.286911641102813419 ) ) ;
#115328 = DIRECTION ( 'NONE',  ( 1.000000000000000000, 0.000000000000000000, 0.000000000000000000 ) ) ;
#115329 = CARTESIAN_POINT ( 'NONE',  ( 12.22832113696346568, -7.713962165307822971, -2.912072405861096946 ) ) ;
#115330 = LINE ( 'NONE', #536813, #278238 ) ;
#115331 = CARTESIAN_POINT ( 'NONE',  ( 0.000000000000000000, -2.082800000000001539, -144.2719999999999629 ) ) ;
#115333 = DIRECTION ( 'NONE',  ( -0.000000000000000000, -0.000000000000000000, 1.000000000000000000 ) ) ;
#115332 = CARTESIAN_POINT ( 'NONE',  ( -11.93438960163638640, 8.399999999999993250, -3.246632301492350159 ) ) ;
#115335 = VECTOR ( 'NONE', #150595, 1000.000000000000000 ) ;
#115334 = CARTESIAN_POINT ( 'NONE',  ( -1.974352502131222487, -0.8178035832881461742, -151.9614531249999914 ) ) ;
#115336 = VECTOR ( 'NONE', #141756, 1000.000000000000000 ) ;
#115338 = VERTEX_POINT ( 'NONE', #147330 ) ;
#115337 = UNCERTAINTY_MEASURE_WITH_UNIT (LENGTH_MEASURE( 1.000000000000000082E-05 ), #656012, 'distance_accuracy_value', 'NONE');
#115339 = CARTESIAN_POINT ( 'NONE',  ( 11.91411466982150102, 8.690231079911360013, -3.100730610145220112 ) ) ;
#115341 = CARTESIAN_POINT ( 'NONE',  ( -35.00000000000000000, -5.000000000000001776, -11.45643923738960090 ) ) ;
#115340 = CARTESIAN_POINT ( 'NONE',  ( 8.935246055133646337, 14.47818119476973564, 0.8332265554474894698 ) ) ;
#115342 = CARTESIAN_POINT ( 'NONE',  ( -10.00838842074679569, 8.295890263930681741, -27.29976263044427753 ) ) ;
#115343 = CARTESIAN_POINT ( 'NONE',  ( 10.27088842074650188, 9.035359386862374720, -27.97021556828982014 ) ) ;
#115344 = CARTESIAN_POINT ( 'NONE',  ( 11.47638990586545482, 7.820681887489763895, -28.18446946820421672 ) ) ;
#115345 = DIRECTION ( 'NONE',  ( -0.8660254037844387076, 0.000000000000000000, 0.4999999999999998890 ) ) ;
#115346 = CARTESIAN_POINT ( 'NONE',  ( -10.35778974850300038, 8.838826160640950391, -2.222360613486470182 ) ) ;
#115349 = EDGE_CURVE ( 'NONE', #488679, #193095, #149175, .T. ) ;
#115348 = CARTESIAN_POINT ( 'NONE',  ( 11.68550981112930920, 8.683529208388291565, -27.35891300564179218 ) ) ;
#115347 = CARTESIAN_POINT ( 'NONE',  ( 11.66030922571020056, -7.836189891072126379, -2.925515918161341489 ) ) ;
#115350 = CARTESIAN_POINT ( 'NONE',  ( -102.2053634055926352, 7.444600758094056303, 152.3999999999999488 ) ) ;
#115351 =( NAMED_UNIT ( * ) SI_UNIT ( $, .STERADIAN. ) SOLID_ANGLE_UNIT ( ) );
#115352 = CARTESIAN_POINT ( 'NONE',  ( -12.85927898182239915, -8.116226023978919457, -2.108489055665655254 ) ) ;
#115353 = CARTESIAN_POINT ( 'NONE',  ( -58.90127950000000823, 1.904948974278314999, 0.3650510257216820209 ) ) ;
#115354 =( NAMED_UNIT ( * ) SI_UNIT ( $, .STERADIAN. ) SOLID_ANGLE_UNIT ( ) );
#115355 = EDGE_CURVE ( 'NONE', #18390, #217400, #505122, .T. ) ;
#115356 = CARTESIAN_POINT ( 'NONE',  ( 6.914084935760150152, 0.2540000000000007807, -13.58134858919004806 ) ) ;
#115357 = LINE ( 'NONE', #290639, #280 ) ;
#115359 = FACE_OUTER_BOUND ( 'NONE', #618248, .T. ) ;
#115358 = CIRCLE ( 'NONE', #204014, 1.500000000000001332 ) ;
#115360 = EDGE_LOOP ( 'NONE', ( #382136, #115588, #136615, #400545 ) ) ;
#115361 = AXIS2_PLACEMENT_3D ( 'NONE', #538560, #486671, #292367 ) ;
#115362 = CARTESIAN_POINT ( 'NONE',  ( -11.98568018545866565, -8.959999999999997300, -2.746607657167525307 ) ) ;
#115363 = ORIENTED_EDGE ( 'NONE', *, *, #429656, .T. ) ;
#115365 = EDGE_CURVE ( 'NONE', #749098, #314036, #151213, .T. ) ;
#115364 = ORIENTED_EDGE ( 'NONE', *, *, #489545, .F. ) ;
#115366 = CARTESIAN_POINT ( 'NONE',  ( -60.50578309557863577, 1.867586368699716531E-15, -15.25000000000002309 ) ) ;
#115367 = MECHANICAL_DESIGN_GEOMETRIC_PRESENTATION_REPRESENTATION (  '', ( #255219 ), #712093 ) ;
#115368 = CARTESIAN_POINT ( 'NONE',  ( -121.9519239076150541, 8.223971550589475044, 152.3999999999999773 ) ) ;
#115371 = ORIENTED_EDGE ( 'NONE', *, *, #505347, .T. ) ;
#115370 = SURFACE_STYLE_USAGE ( .BOTH. , #528999 ) ;
#115369 = FACE_OUTER_BOUND ( 'NONE', #276478, .T. ) ;
#115373 = CARTESIAN_POINT ( 'NONE',  ( 9.634999999999999787, -2.089999999999789804, -32.13944271910029471 ) ) ;
#115372 =( NAMED_UNIT ( * ) SI_UNIT ( $, .STERADIAN. ) SOLID_ANGLE_UNIT ( ) );
#115375 = CARTESIAN_POINT ( 'NONE',  ( 24.03457456147375382, -14.24725032383485512, -6.083129928588114410 ) ) ;
#115374 = CARTESIAN_POINT ( 'NONE',  ( 4.649473029612963160, 36.09497148037740999, 14.26122016332759301 ) ) ;
#115376 =( GEOMETRIC_REPRESENTATION_CONTEXT ( 3 ) GLOBAL_UNCERTAINTY_ASSIGNED_CONTEXT ( ( #49025 ) ) GLOBAL_UNIT_ASSIGNED_CONTEXT ( ( #501159, #696009, #624490 ) ) REPRESENTATION_CONTEXT ( 'NONE', 'WORKASPACE' ) );
#115377 = CARTESIAN_POINT ( 'NONE',  ( 9.853539601636107648, -8.186430042638153992, -3.210345153700601806 ) ) ;
#115379 = ORIENTED_EDGE ( 'NONE', *, *, #687471, .T. ) ;
#115378 = CARTESIAN_POINT ( 'NONE',  ( -9.860680185458729596, -8.824464672112091179, -2.965280360995180331 ) ) ;
#115380 = EDGE_LOOP ( 'NONE', ( #68815, #117063, #668386, #303550, #14373, #612186, #166830 ) ) ;
#115381 = CARTESIAN_POINT ( 'NONE',  ( 2.462812124040569817, 1.033031425078069887, -6.955949999999999633 ) ) ;
#115383 = CARTESIAN_POINT ( 'NONE',  ( 24.81743366468924350, 12.83505380916441219, -7.643918276599868555 ) ) ;
#115382 = CARTESIAN_POINT ( 'NONE',  ( -16.42239999999998901, 14.99999999999999822, 13.57760000000000744 ) ) ;
#115387 = ORIENTED_EDGE ( 'NONE', *, *, #712805, .T. ) ;
#115386 = CARTESIAN_POINT ( 'NONE',  ( -10.45405922571049295, -9.260317776579965354, -27.72896651312087712 ) ) ;
#115385 = DIRECTION ( 'NONE',  ( 1.000000000000000000, 0.000000000000000000, 0.000000000000000000 ) ) ;
#115384 = CARTESIAN_POINT ( 'NONE',  ( 11.38042293496939905, -8.120000000000000995, -2.115025773880729876 ) ) ;
#115390 = CARTESIAN_POINT ( 'NONE',  ( 7.165872938496256950, -15.65972970120265906, -9.555363958934515622 ) ) ;
#115389 = FILL_AREA_STYLE ('',( #548557 ) ) ;
#115388 = CARTESIAN_POINT ( 'NONE',  ( 12.22524926452052441, 9.068963111711513037, -2.946830024154376559 ) ) ;
#115391 = CARTESIAN_POINT ( 'NONE',  ( 11.47661466982150280, 7.821238197802503400, -28.18414828229543545 ) ) ;
#115393 = ORIENTED_EDGE ( 'NONE', *, *, #288560, .T. ) ;
#115392 = CARTESIAN_POINT ( 'NONE',  ( 11.84708960163609781, -8.959999999999999076, -2.600000000000000089 ) ) ;
#115394 = AXIS2_PLACEMENT_3D ( 'NONE', #624929, #173089, #20267 ) ;
#115395 = CARTESIAN_POINT ( 'NONE',  ( -13.59903238085342281, 29.70837488452931652, -6.329821260605925204 ) ) ;
#115397 =( NAMED_UNIT ( * ) SI_UNIT ( $, .STERADIAN. ) SOLID_ANGLE_UNIT ( ) );
#115396 = CARTESIAN_POINT ( 'NONE',  ( 12.34324958052449084, -8.583678743109608433, -3.206993065129598808 ) ) ;
#115398 = DIRECTION ( 'NONE',  ( -0.000000000000000000, -0.000000000000000000, 1.000000000000000000 ) ) ;
#115399 = EDGE_LOOP ( 'NONE', ( #411669, #270520, #538504, #757418 ) ) ;
#115401 = ORIENTED_EDGE ( 'NONE', *, *, #110117, .T. ) ;
#115400 = CARTESIAN_POINT ( 'NONE',  ( 11.00190693130131514, 14.44073418346614446, 2.263270222409969445 ) ) ;
#115403 = EDGE_CURVE ( 'NONE', #500935, #410358, #31695, .T. ) ;
#115402 = PLANE ( 'NONE',  #328783 ) ;
#115406 = PRESENTATION_STYLE_ASSIGNMENT (( #660298 ) ) ;
#115405 = STYLED_ITEM ( 'NONE', ( #18784 ), #492356 ) ;
#115404 = CARTESIAN_POINT ( 'NONE',  ( 11.89943760159640007, 7.829843630971650370, -2.930471306025100642 ) ) ;
#115407 = ORIENTED_EDGE ( 'NONE', *, *, #118608, .T. ) ;
#115408 = LINE ( 'NONE', #171189, #680946 ) ;
#115411 = ADVANCED_FACE ( 'NONE', ( #688278 ), #83610, .F. ) ;
#115410 = CARTESIAN_POINT ( 'NONE',  ( 7.360000000000136211, 0.7833333333335332771, -29.33000000000000185 ) ) ;
#115409 = DIRECTION ( 'NONE',  ( -0.4999999999999995004, 0.000000000000000000, -0.8660254037844390407 ) ) ;
#115412 = ORIENTED_EDGE ( 'NONE', *, *, #710630, .T. ) ;
#115413 = DIRECTION ( 'NONE',  ( 8.659560562354980929E-17, 0.7071067811865435759, -0.7071067811865514585 ) ) ;
#115414 = CARTESIAN_POINT ( 'NONE',  ( 5.744274591326932189, 0.1123797565124315945, 13.96314171139572125 ) ) ;
#115415 = EDGE_CURVE ( 'NONE', #398329, #127574, #413500, .T. ) ;
#115417 = CARTESIAN_POINT ( 'NONE',  ( 38.49142524544567578, 60.86883655000000459, -24.89200000000011670 ) ) ;
#115416 = CARTESIAN_POINT ( 'NONE',  ( 24.99999999999998224, 25.00000000000000000, 25.00000000000000000 ) ) ;
#115419 = CARTESIAN_POINT ( 'NONE',  ( 12.10463500770781664, 18.82863930858741952, -8.858774898135116871 ) ) ;
#115418 = CARTESIAN_POINT ( 'NONE',  ( -13.93624103218554033, 25.49899516824911672, 5.548079478190847347 ) ) ;
#115421 = CARTESIAN_POINT ( 'NONE',  ( -30.00000000000000355, -12.50000000000000355, 8.369191085434686835E-16 ) ) ;
#115420 = SURFACE_STYLE_FILL_AREA ( #238792 ) ;
#115422 = CARTESIAN_POINT ( 'NONE',  ( -85.91428729999995539, 88.90000000000001990, 4.650000001092527313 ) ) ;
#115424 = CARTESIAN_POINT ( 'NONE',  ( 6.019354483406916145, 35.17932727613627719, 13.60050147097462059 ) ) ;
#115423 = CARTESIAN_POINT ( 'NONE',  ( 14.79416122456926352, 27.21336076135185422, 1.529642203613312601 ) ) ;
#115426 = VECTOR ( 'NONE', #173270, 1000.000000000000227 ) ;
#115425 = CARTESIAN_POINT ( 'NONE',  ( 14.83592437810194475, 14.08778647151897445, -1.049512671310029788 ) ) ;
#115428 =( GEOMETRIC_REPRESENTATION_CONTEXT ( 3 ) GLOBAL_UNCERTAINTY_ASSIGNED_CONTEXT ( ( #156132 ) ) GLOBAL_UNIT_ASSIGNED_CONTEXT ( ( #647172, #389035, #86675 ) ) REPRESENTATION_CONTEXT ( 'NONE', 'WORKASPACE' ) );
#115427 = PRESENTATION_STYLE_ASSIGNMENT (( #342534 ) ) ;
#115430 = EDGE_CURVE ( 'NONE', #305702, #196579, #468943, .T. ) ;
#115429 = PRESENTATION_STYLE_ASSIGNMENT (( #783533 ) ) ;
#115431 =( LENGTH_UNIT ( ) NAMED_UNIT ( * ) SI_UNIT ( .MILLI., .METRE. ) );
#115433 = SURFACE_STYLE_FILL_AREA ( #723859 ) ;
#115432 = CARTESIAN_POINT ( 'NONE',  ( -13.69754847252171359, 24.50191296546598352, 6.113687177828034613 ) ) ;
#115434 = CARTESIAN_POINT ( 'NONE',  ( -5.058347049032041909, 14.44999999999999929, -15.24318139502110014 ) ) ;
#115435 = DIRECTION ( 'NONE',  ( -0.000000000000000000, 1.000000000000000000, -0.000000000000000000 ) ) ;
#115436 = CIRCLE ( 'NONE', #559837, 0.1500000000000008271 ) ;
#115437 = VERTEX_POINT ( 'NONE', #771320 ) ;
#115438 = STYLED_ITEM ( 'NONE', ( #333185 ), #440710 ) ;
#115439 = CARTESIAN_POINT ( 'NONE',  ( 8.135000000000131237, -4.284999999999794085, -28.15000000000000213 ) ) ;
#115441 = CARTESIAN_POINT ( 'NONE',  ( -11.17585626830299184, 8.960000000000020393, -28.17331615074622420 ) ) ;
#115440 = CARTESIAN_POINT ( 'NONE',  ( -10.87417293496969961, 8.504109736069361603, -28.40023736955570044 ) ) ;
#115442 = CARTESIAN_POINT ( 'NONE',  ( -13.52118743567918813, 18.72070349424944880, 6.195451857896083325 ) ) ;
#115443 = B_SPLINE_SURFACE_WITH_KNOTS ( 'NONE', 1, 3, ( 
 ( #781635, #296649, #356356, #181036, #169294, #542789, #725868, #721984, #467513, #606398, #710226, #288807, #594631, #240802, #292725, #348497, #483170, #423712, #284887, #479282, #602501, #666221, #527116, #229025, #654543, #590698, #53816, #225079, #531074, #109550, #777760, #538929, #475356, #598561, #173225, #177107, #662345, #117445, #752317, #80200, #136144, #199675 ),
 ( #501769, #497837, #24357, #569220, #450078, #629008, #394409, #446179, #16514, #438385, #621143, #211405, #323122, #255565, #207507, #143960, #692713, #386576, #382677, #195810, #151770, #259458, #565283, #271204, #20438, #267283, #140061, #632949, #84169, #304471, #263368, #88112, #505675, #147888, #561411, #748416, #1764, #546669, #744474, #681002, #513488, #76306 ) ),
 .UNSPECIFIED., .F., .F., .F.,
 ( 2, 2 ),
 ( 4, 2, 2, 2, 2, 2, 2, 2, 2, 2, 2, 2, 2, 2, 2, 2, 2, 2, 2, 2, 4 ),
 ( 0.000000000000000000, 1.000000000000000000 ),
 ( 0.000000000000000000, 0.1250000000000000000, 0.1875000000000000000, 0.2187500000000000000, 0.2343750000000000000, 0.2421875000000000000, 0.2500000000000000000, 0.3750000000000000000, 0.4375000000000000000, 0.4687500000000000000, 0.5000000000000000000, 0.6250000000000000000, 0.6875000000000000000, 0.7187500000000000000, 0.7343750000000000000, 0.7500000000000000000, 0.8125000000000000000, 0.8437500000000000000, 0.8593750000000000000, 0.8750000000000000000, 1.000000000000000000 ),
 .UNSPECIFIED. ) ;
#115444 = DIRECTION ( 'NONE',  ( -1.000000000000000000, -2.821835666493383220E-15, 0.000000000000000000 ) ) ;
#115446 = CARTESIAN_POINT ( 'NONE',  ( 12.80918960163610087, 8.400000000000027001, -27.20336769850759495 ) ) ;
#115445 = DIRECTION ( 'NONE',  ( -0.000000000000000000, 1.000000000000000000, 0.000000000000000000 ) ) ;
#115447 = B_SPLINE_SURFACE_WITH_KNOTS ( 'NONE', 1, 3, ( 
 ( #684397, #620676, #445713, #441804 ),
 ( #255103, #632493, #692251, #497385 ) ),
 .UNSPECIFIED., .F., .F., .F.,
 ( 2, 2 ),
 ( 4, 4 ),
 ( 0.000000000000000000, 1.000000000000000000 ),
 ( 0.000000000000000000, 1.000000000000000000 ),
 .UNSPECIFIED. ) ;
#115448 = CARTESIAN_POINT ( 'NONE',  ( 8.679362501975074196, 14.44999999999999218, -10.83597170412540045 ) ) ;
#115449 = MECHANICAL_DESIGN_GEOMETRIC_PRESENTATION_REPRESENTATION (  '', ( #725187 ), #509273 ) ;
#115450 = CARTESIAN_POINT ( 'NONE',  ( 14.89213468770371485, 31.14179163961036778, 1.795640399214627703 ) ) ;
#115451 = VERTEX_POINT ( 'NONE', #528598 ) ;
#115453 = CARTESIAN_POINT ( 'NONE',  ( 4.444999999999820872, 40.55391655000003226, -10.92200000000021554 ) ) ;
#115452 =( GEOMETRIC_REPRESENTATION_CONTEXT ( 3 ) GLOBAL_UNCERTAINTY_ASSIGNED_CONTEXT ( ( #635070 ) ) GLOBAL_UNIT_ASSIGNED_CONTEXT ( ( #531211, #169449, #594780 ) ) REPRESENTATION_CONTEXT ( 'NONE', 'WORKASPACE' ) );
#115454 = CIRCLE ( 'NONE', #559861, 2.552699999999990865 ) ;
#115456 =( NAMED_UNIT ( * ) SI_UNIT ( $, .STERADIAN. ) SOLID_ANGLE_UNIT ( ) );
#115455 = CARTESIAN_POINT ( 'NONE',  ( 11.08373525581060726, 7.839626796292274769, -2.277735109855903772 ) ) ;
#115458 = CARTESIAN_POINT ( 'NONE',  ( -13.46786594650885505, 19.25039614691844392, 6.313143749731638721 ) ) ;
#115457 = CARTESIAN_POINT ( 'NONE',  ( 13.90487843402193491, 25.06192096584926077, 5.278303278972330759 ) ) ;
#115459 = EDGE_CURVE ( 'NONE', #663087, #503255, #47414, .T. ) ;
#115460 = CARTESIAN_POINT ( 'NONE',  ( -14.42677115895727624, 24.78015085303519172, -4.107103961732995856 ) ) ;
#115461 = EDGE_CURVE ( 'NONE', #749684, #584671, #159043, .T. ) ;
#115462 = ORIENTED_EDGE ( 'NONE', *, *, #549634, .F. ) ;
#115463 = DIRECTION ( 'NONE',  ( 0.000000000000000000, 0.000000000000000000, 1.000000000000000000 ) ) ;
#115464 = CYLINDRICAL_SURFACE ( 'NONE', #20130, 6.750000000000041744 ) ;
#115465 = DIRECTION ( 'NONE',  ( 3.693235410614571233E-16, 1.000000000000000000, -2.116280058940503682E-16 ) ) ;
#115467 = VERTEX_POINT ( 'NONE', #170746 ) ;
#115466 = ORIENTED_EDGE ( 'NONE', *, *, #475557, .T. ) ;
#115469 = FACE_OUTER_BOUND ( 'NONE', #275683, .T. ) ;
#115468 = CARTESIAN_POINT ( 'NONE',  ( 11.44797175407989265, -8.679999999999981952, -2.115025773880731652 ) ) ;
#115471 = DIRECTION ( 'NONE',  ( 0.000000000000000000, 0.000000000000000000, 1.000000000000000000 ) ) ;
#115470 = CARTESIAN_POINT ( 'NONE',  ( 11.39917293496950101, 8.504109736069361603, -27.29976263044429885 ) ) ;
#115472 = ORIENTED_EDGE ( 'NONE', *, *, #611572, .T. ) ;
#115473 = MECHANICAL_DESIGN_GEOMETRIC_PRESENTATION_REPRESENTATION (  '', ( #623542 ), #559881 ) ;
#115474 = LINE ( 'NONE', #111517, #337289 ) ;
#115475 = EDGE_CURVE ( 'NONE', #293824, #105897, #461153, .T. ) ;
#115476 = CARTESIAN_POINT ( 'NONE',  ( -10.41619800315509892, 8.946283351918870252, -2.791153663577730093 ) ) ;
#115479 = CARTESIAN_POINT ( 'NONE',  ( 14.11823351637180224, 30.07272034629568225, -4.678512272582543652 ) ) ;
#115478 = FILL_AREA_STYLE_COLOUR ( '', #371748 ) ;
#115477 = CARTESIAN_POINT ( 'NONE',  ( -90.70503148033490959, 87.09496851966510178, 2.300000000000052669 ) ) ;
#115482 = CARTESIAN_POINT ( 'NONE',  ( -12.87661466982169145, -9.321238197802447445, -28.18414828229543545 ) ) ;
#115481 = CARTESIAN_POINT ( 'NONE',  ( 9.935557677674990984, -7.978210570499471466, -2.109870414589208210 ) ) ;
#115480 = DIRECTION ( 'NONE',  ( 1.000000000000000000, 0.000000000000000000, 0.000000000000000000 ) ) ;
#115483 = SURFACE_SIDE_STYLE ('',( #103611 ) ) ;
#115484 = CARTESIAN_POINT ( 'NONE',  ( 10.99597434434170218, 8.680000000000015703, -27.36502577388069568 ) ) ;
#115486 = ORIENTED_EDGE ( 'NONE', *, *, #543071, .F. ) ;
#115485 = CARTESIAN_POINT ( 'NONE',  ( 8.704526214587721356, 1.765000000000201519, -26.49941687308706406 ) ) ;
#115487 = DIRECTION ( 'NONE',  ( 6.013855295090796682E-17, 0.3826822582060111499, -0.9238800188630273968 ) ) ;
#115488 =( LENGTH_UNIT ( ) NAMED_UNIT ( * ) SI_UNIT ( .MILLI., .METRE. ) );
#115490 = CARTESIAN_POINT ( 'NONE',  ( 9.960683571827715355, -4.129999999999989235, -91.34999999999998010 ) ) ;
#115489 = CARTESIAN_POINT ( 'NONE',  ( 9.122853961397426659, 4.755703213484709480, 26.90391710971571726 ) ) ;
#115491 = CARTESIAN_POINT ( 'NONE',  ( 21.48657171736496352, 17.92312753451485108, 27.58346666544635184 ) ) ;
#115494 =( LENGTH_UNIT ( ) NAMED_UNIT ( * ) SI_UNIT ( .MILLI., .METRE. ) );
#115493 = PLANE ( 'NONE',  #176606 ) ;
#115492 = CARTESIAN_POINT ( 'NONE',  ( 6.151554777894542525, -0.7043239527867284355, -141.1229382520509716 ) ) ;
#115496 = EDGE_CURVE ( 'NONE', #500793, #404271, #597028, .T. ) ;
#115495 = ORIENTED_EDGE ( 'NONE', *, *, #166025, .T. ) ;
#115497 = CARTESIAN_POINT ( 'NONE',  ( 10.58494528363415554, 2.539999999999996039, 10.96433004530924293 ) ) ;
#115498 = ORIENTED_EDGE ( 'NONE', *, *, #654980, .F. ) ;
#115499 = CARTESIAN_POINT ( 'NONE',  ( 14.48312156863666367, 31.26677412178102600, -3.383093237050063262 ) ) ;
#115500 = ORIENTED_EDGE ( 'NONE', *, *, #771905, .F. ) ;
#115501 = CARTESIAN_POINT ( 'NONE',  ( 11.05786466982149996, 7.960674362415799621, -2.223226582885450053 ) ) ;
#115502 = CARTESIAN_POINT ( 'NONE',  ( -2.006117533815918730, -0.2991708097184281878, -156.6184249189388424 ) ) ;
#115504 = ORIENTED_EDGE ( 'NONE', *, *, #533985, .F. ) ;
#115503 = UNCERTAINTY_MEASURE_WITH_UNIT (LENGTH_MEASURE( 1.000000000000000082E-05 ), #246075, 'distance_accuracy_value', 'NONE');
#115505 = CARTESIAN_POINT ( 'NONE',  ( 12.83895626830279824, 8.119177381552729500, -2.115501643998220160 ) ) ;
#115508 = CARTESIAN_POINT ( 'NONE',  ( -12.61562347516985660, -9.273688289909264526, -27.76098991618823320 ) ) ;
#115507 = FACE_OUTER_BOUND ( 'NONE', #591905, .T. ) ;
#115506 = AXIS2_PLACEMENT_3D ( 'NONE', #268729, #653075, #712761 ) ;
#115509 = ORIENTED_EDGE ( 'NONE', *, *, #620662, .F. ) ;
#115510 = CARTESIAN_POINT ( 'NONE',  ( -13.65000000000029701, 8.784800873055520043, -27.98561817022532949 ) ) ;
#115513 = ORIENTED_EDGE ( 'NONE', *, *, #184175, .T. ) ;
#115512 = DIRECTION ( 'NONE',  ( 0.000000000000000000, 0.000000000000000000, 1.000000000000000000 ) ) ;
#115511 = DIRECTION ( 'NONE',  ( -2.234830161448619832E-17, 2.315478726629910226E-15, -1.000000000000000000 ) ) ;
#115514 = ORIENTED_EDGE ( 'NONE', *, *, #400442, .F. ) ;
#115516 = EDGE_CURVE ( 'NONE', #730388, #250366, #397789, .T. ) ;
#115515 = CARTESIAN_POINT ( 'NONE',  ( -11.04318760159660506, 7.970139048518018576, -2.100491109548027868 ) ) ;
#115519 = CARTESIAN_POINT ( 'NONE',  ( 10.27028974850279930, -7.963939597079644273, -2.093287196052988186 ) ) ;
#115518 = CARTESIAN_POINT ( 'NONE',  ( 12.97930767767500093, 8.680822618447260552, -3.084498356001771135 ) ) ;
#115517 = CARTESIAN_POINT ( 'NONE',  ( 26.85853842113492362, -7.698214980137902508, -8.636000000000001009 ) ) ;
#115520 = CARTESIAN_POINT ( 'NONE',  ( -12.04521524244318265, 2.539999999999996039, 9.336508435342109280 ) ) ;
#115521 = CARTESIAN_POINT ( 'NONE',  ( 4.782849450446923889, -16.77424666084630900, -11.50733515317256561 ) ) ;
#115522 = EDGE_LOOP ( 'NONE', ( #272691, #256679, #294707, #4307, #774938, #617516 ) ) ;
#115525 =( NAMED_UNIT ( * ) SI_UNIT ( $, .STERADIAN. ) SOLID_ANGLE_UNIT ( ) );
#115524 = CARTESIAN_POINT ( 'NONE',  ( -88.89999999999997726, 0.9473000000000015852, 35.54730000000000700 ) ) ;
#115523 = DIRECTION ( 'NONE',  ( -1.000000000000000000, -0.000000000000000000, -3.491481338843133355E-15 ) ) ;
#115526 = EDGE_LOOP ( 'NONE', ( #317131, #381478 ) ) ;
#115529 = PRESENTATION_LAYER_ASSIGNMENT (  '', '', ( #229162 ) ) ;
#115528 = CARTESIAN_POINT ( 'NONE',  ( 45.95356583956402119, 31.74999994400012326, -25.40000011443581585 ) ) ;
#115527 = CARTESIAN_POINT ( 'NONE',  ( -3.463036551598294821, 2.794000000000000039, 14.84132668740548056 ) ) ;
#115530 = EDGE_CURVE ( 'NONE', #707798, #50449, #103098, .T. ) ;
#115531 = DIRECTION ( 'NONE',  ( 1.000000000000000000, 0.000000000000000000, 0.000000000000000000 ) ) ;
#115533 = VERTEX_POINT ( 'NONE', #99211 ) ;
#115532 = CARTESIAN_POINT ( 'NONE',  ( -11.27245892072179956, 7.821265219728489981, -2.600000000000000089 ) ) ;
#115535 = VERTEX_POINT ( 'NONE', #580415 ) ;
#115534 = VERTEX_POINT ( 'NONE', #699975 ) ;
#115536 = CARTESIAN_POINT ( 'NONE',  ( 44.79758330654718890, 60.86883655000000459, -27.92813682314769252 ) ) ;
#115537 = ORIENTED_EDGE ( 'NONE', *, *, #256363, .T. ) ;
#115539 = CARTESIAN_POINT ( 'NONE',  ( -1.482758620689815787, 14.45000000000000639, -20.38879310344820084 ) ) ;
#115538 = AXIS2_PLACEMENT_3D ( 'NONE', #218286, #94881, #39111 ) ;
#115540 = DIRECTION ( 'NONE',  ( 1.000000000000000000, -0.000000000000000000, -0.000000000000000000 ) ) ;
#115543 = EDGE_CURVE ( 'NONE', #482379, #702985, #228789, .T. ) ;
#115542 = CARTESIAN_POINT ( 'NONE',  ( -9.426486179704943069, 14.68793142563752063, 2.373575904939021264 ) ) ;
#115541 = CARTESIAN_POINT ( 'NONE',  ( 12.89110426826299260, -10.47071637170940406, -27.52049674916262134 ) ) ;
#115545 = B_SPLINE_CURVE_WITH_KNOTS ( 'NONE', 3,
 ( #777787, #523244, #650600, #714204 ),
 .UNSPECIFIED., .F., .F.,
 ( 4, 4 ),
 ( 0.000000000000000000, 1.000000000000000000 ),
 .UNSPECIFIED. ) ;
#115544 = FILL_AREA_STYLE ('',( #163498 ) ) ;
#115547 = FACE_OUTER_BOUND ( 'NONE', #103167, .T. ) ;
#115546 = FILL_AREA_STYLE_COLOUR ( '', #333390 ) ;
#115549 = CARTESIAN_POINT ( 'NONE',  ( -13.99304671503604247, 29.36346581226057850, -5.403347451483685226 ) ) ;
#115548 = CARTESIAN_POINT ( 'NONE',  ( -14.22720188410352549, -15.96720523592754049, 4.887735518191730577 ) ) ;
#115550 = CARTESIAN_POINT ( 'NONE',  ( -11.48621909225751558, -9.446404812791991290, -28.20342679733159841 ) ) ;
#115551 =( GEOMETRIC_REPRESENTATION_CONTEXT ( 3 ) GLOBAL_UNCERTAINTY_ASSIGNED_CONTEXT ( ( #765190 ) ) GLOBAL_UNIT_ASSIGNED_CONTEXT ( ( #610357, #192895, #490987 ) ) REPRESENTATION_CONTEXT ( 'NONE', 'WORKASPACE' ) );
#115552 = ADVANCED_FACE ( 'NONE', ( #39538 ), #324747, .T. ) ;
#115553 =( NAMED_UNIT ( * ) PLANE_ANGLE_UNIT ( ) SI_UNIT ( $, .RADIAN. ) );
#115554 = CARTESIAN_POINT ( 'NONE',  ( -16.66000000000000014, 10.55000000000000071, 55.66249999999999432 ) ) ;
#115555 = CARTESIAN_POINT ( 'NONE',  ( -11.44744800315510069, 8.978761802197540831, -27.85000000000000142 ) ) ;
#115556 = DIRECTION ( 'NONE',  ( -1.000000000000000000, 0.000000000000000000, 0.000000000000000000 ) ) ;
#115558 =( GEOMETRIC_REPRESENTATION_CONTEXT ( 3 ) GLOBAL_UNCERTAINTY_ASSIGNED_CONTEXT ( ( #358890 ) ) GLOBAL_UNIT_ASSIGNED_CONTEXT ( ( #203220, #390083, #143556 ) ) REPRESENTATION_CONTEXT ( 'NONE', 'WORKASPACE' ) );
#115557 = DIRECTION ( 'NONE',  ( 5.536293934372442818E-17, -0.9996573249755572599, -0.02617694830787311439 ) ) ;
#115560 = CARTESIAN_POINT ( 'NONE',  ( 8.712968651679020127, 4.688226256715159579, 27.87146881515772634 ) ) ;
#115559 = VECTOR ( 'NONE', #661913, 1000.000000000000000 ) ;
#115561 = CARTESIAN_POINT ( 'NONE',  ( 12.12564529244201061, 19.46775774411674220, 8.829990163118205615 ) ) ;
#115563 = CARTESIAN_POINT ( 'NONE',  ( 14.72085158091105939, 18.91300000000000736, 0.5496142832097203890 ) ) ;
#115562 = DIRECTION ( 'NONE',  ( -0.000000000000000000, -1.000000000000000000, -0.000000000000000000 ) ) ;
#115564 =( LENGTH_UNIT ( ) NAMED_UNIT ( * ) SI_UNIT ( .MILLI., .METRE. ) );
#115566 = CARTESIAN_POINT ( 'NONE',  ( 25.15511930955452868, 12.15992303932171481, -8.374571107429376937 ) ) ;
#115565 = DIRECTION ( 'NONE',  ( 0.03519478482845674744, -0.001229028968306248183, 0.9993797159281719855 ) ) ;
#115568 = CARTESIAN_POINT ( 'NONE',  ( 11.30064871445844332, 17.92990553207722826, -9.669714703003410960 ) ) ;
#115567 = DIRECTION ( 'NONE',  ( 0.000000000000000000, 0.000000000000000000, 1.000000000000000000 ) ) ;
#115569 =( NAMED_UNIT ( * ) SI_UNIT ( $, .STERADIAN. ) SOLID_ANGLE_UNIT ( ) );
#115570 = LINE ( 'NONE', #783694, #311576 ) ;
#115571 = DIRECTION ( 'NONE',  ( 0.000000000000000000, 0.000000000000000000, 1.000000000000000000 ) ) ;
#115572 = DIRECTION ( 'NONE',  ( 1.000000000000000000, 0.000000000000000000, 0.000000000000000000 ) ) ;
#115573 = STYLED_ITEM ( 'NONE', ( #123173 ), #65095 ) ;
#115574 = PLANE ( 'NONE',  #501255 ) ;
#115575 = FILL_AREA_STYLE ('',( #660473 ) ) ;
#115577 = CARTESIAN_POINT ( 'NONE',  ( -58.82845793479263108, 2.782846629988736442, -0.4231797546490664308 ) ) ;
#115576 = CARTESIAN_POINT ( 'NONE',  ( -10.80375743058988292, 31.12178979093269859, 10.40595591942356535 ) ) ;
#115579 = CARTESIAN_POINT ( 'NONE',  ( 11.17453133648809960, 8.293367468100219853, -3.168853871238969777 ) ) ;
#115578 = CARTESIAN_POINT ( 'NONE',  ( 7.260000000000154330, 6.150000000000213518, -31.34999999999996234 ) ) ;
#115580 = CARTESIAN_POINT ( 'NONE',  ( -23.06654762208439990, 0.000000000000000000, 27.73345237791560081 ) ) ;
#115581 = CARTESIAN_POINT ( 'NONE',  ( -12.65197589237710041, 8.399999999999991473, -3.251031836322627822 ) ) ;
#115582 = FACE_BOUND ( 'NONE', #408871, .T. ) ;
#115584 = ADVANCED_FACE ( 'NONE', ( #130728 ), #12789, .F. ) ;
#115583 = CARTESIAN_POINT ( 'NONE',  ( 8.622606493498782498, 4.649243415908100197, 27.50309213984588297 ) ) ;
#115585 = MECHANICAL_DESIGN_GEOMETRIC_PRESENTATION_REPRESENTATION (  '', ( #268453 ), #712890 ) ;
#115586 = CARTESIAN_POINT ( 'NONE',  ( 10.47445641516949877, -8.507632221869759093, -3.168854296217020305 ) ) ;
#115588 = ORIENTED_EDGE ( 'NONE', *, *, #475285, .T. ) ;
#115587 = DIRECTION ( 'NONE',  ( 0.000000000000000000, -1.000000000000000000, 0.000000000000000000 ) ) ;
#115589 = CARTESIAN_POINT ( 'NONE',  ( -8.049999999999998934, -8.099999999999999645, -36.84510000000000218 ) ) ;
#115590 = VERTEX_POINT ( 'NONE', #174655 ) ;
#115591 = CARTESIAN_POINT ( 'NONE',  ( -13.44483613980400705, 18.68258673519752477, 6.651044539415707391 ) ) ;
#115592 = CARTESIAN_POINT ( 'NONE',  ( 10.54099999999999859, -12.70000000000000284, -10.54100000000000037 ) ) ;
#115595 = EDGE_CURVE ( 'NONE', #567164, #81617, #565810, .T. ) ;
#115594 = ORIENTED_EDGE ( 'NONE', *, *, #643857, .T. ) ;
#115593 = ORIENTED_EDGE ( 'NONE', *, *, #211826, .F. ) ;
#115596 = CARTESIAN_POINT ( 'NONE',  ( 8.685000000000160369, 1.765000000000199964, -26.60200000000000031 ) ) ;
#115598 = CARTESIAN_POINT ( 'NONE',  ( -14.36561188456749605, 18.33121232215895446, 3.851677197944745057 ) ) ;
#115597 = CARTESIAN_POINT ( 'NONE',  ( -10.99083960163639873, 7.871425591818590028, -27.66504299143949552 ) ) ;
#115599 = CARTESIAN_POINT ( 'NONE',  ( 11.31941351879179969, -7.871425591818558942, -2.415042991439499964 ) ) ;
#115600 = EDGE_CURVE ( 'NONE', #445531, #485586, #250117, .T. ) ;
#115602 = PRESENTATION_LAYER_ASSIGNMENT (  '', '', ( #267886 ) ) ;
#115601 = CARTESIAN_POINT ( 'NONE',  ( -12.25542293496970103, -9.619999999999999218, -28.33497422611930361 ) ) ;
#115603 = EDGE_CURVE ( 'NONE', #37935, #65622, #786975, .T. ) ;
#115605 = CIRCLE ( 'NONE', #1225, 2.552699999999990865 ) ;
#115604 = CARTESIAN_POINT ( 'NONE',  ( 27.48393097182908562, -5.027638925687952565, -7.042335587653046680 ) ) ;
#115607 = PRESENTATION_LAYER_ASSIGNMENT (  '', '', ( #357087 ) ) ;
#115606 = CARTESIAN_POINT ( 'NONE',  ( -12.66375626830300050, -10.17999999999999972, -28.33497422611930361 ) ) ;
#115609 = CARTESIAN_POINT ( 'NONE',  ( 1.683513837380186118, -14.22399999999998599, 3.863783614622024576 ) ) ;
#115608 =( LENGTH_UNIT ( ) NAMED_UNIT ( * ) SI_UNIT ( .MILLI., .METRE. ) );
#115611 = VERTEX_POINT ( 'NONE', #540327 ) ;
#115610 = CARTESIAN_POINT ( 'NONE',  ( 6.801404750396224053, 2.539999999999996039, -13.63812646301857789 ) ) ;
#115612 = CARTESIAN_POINT ( 'NONE',  ( -11.10710626830299930, 8.824464672112110719, -27.48471963900479764 ) ) ;
#115614 = ORIENTED_EDGE ( 'NONE', *, *, #194657, .F. ) ;
#115613 = CARTESIAN_POINT ( 'NONE',  ( 12.25014101100829400, -9.899999999999945288, -28.49663230149229776 ) ) ;
#115615 = CARTESIAN_POINT ( 'NONE',  ( -2.301229898441684796, 35.37833344748817410, -14.82242705624400614 ) ) ;
#115616 = DIRECTION ( 'NONE',  ( -0.000000000000000000, 1.000000000000000000, -0.000000000000000000 ) ) ;
#115617 = ORIENTED_EDGE ( 'NONE', *, *, #119987, .T. ) ;
#115618 = CARTESIAN_POINT ( 'NONE',  ( -12.79384314446289217, -9.616470791611698488, -27.35891300564167139 ) ) ;
#115620 = CARTESIAN_POINT ( 'NONE',  ( 8.391782613533631974, 14.45621789306523830, 1.671971208617846649 ) ) ;
#115619 =( LENGTH_UNIT ( ) NAMED_UNIT ( * ) SI_UNIT ( .MILLI., .METRE. ) );
#115621 = ORIENTED_EDGE ( 'NONE', *, *, #266120, .T. ) ;
#115623 = CARTESIAN_POINT ( 'NONE',  ( -1.795333964764741941, 18.56712175808695520, 45.68079543451448643 ) ) ;
#115622 = PRESENTATION_LAYER_ASSIGNMENT (  '', '', ( #470910 ) ) ;
#115625 = CARTESIAN_POINT ( 'NONE',  ( 12.89114124848024900, 26.32062885105269245, -7.417858846065579215 ) ) ;
#115624 = CARTESIAN_POINT ( 'NONE',  ( -58.69308153947901019, -4.469862641220085031, -2.817246482691077691 ) ) ;
#115626 = CARTESIAN_POINT ( 'NONE',  ( -3.078330226812615145, 36.28323664616991806, -14.55094545482305790 ) ) ;
#115627 =( GEOMETRIC_REPRESENTATION_CONTEXT ( 3 ) GLOBAL_UNCERTAINTY_ASSIGNED_CONTEXT ( ( #769194 ) ) GLOBAL_UNIT_ASSIGNED_CONTEXT ( ( #191415, #751873, #195359 ) ) REPRESENTATION_CONTEXT ( 'NONE', 'WORKASPACE' ) );
#115628 = CARTESIAN_POINT ( 'NONE',  ( -3.560113008888720731, 2.681620243487568001, -14.67281882928514136 ) ) ;
#115629 = LINE ( 'NONE', #175290, #21519 ) ;
#115630 = VERTEX_POINT ( 'NONE', #63036 ) ;
#115631 = UNCERTAINTY_MEASURE_WITH_UNIT (LENGTH_MEASURE( 1.000000000000000082E-05 ), #178531, 'distance_accuracy_value', 'NONE');
#115635 = AXIS2_PLACEMENT_3D ( 'NONE', #462334, #705055, #160193 ) ;
#115634 = DIRECTION ( 'NONE',  ( -0.01630823981948906903, 0.000000000000000000, 0.9998670118140661200 ) ) ;
#115633 = CARTESIAN_POINT ( 'NONE',  ( 8.907737105025015367, 60.86883655000000459, -38.15109600349340724 ) ) ;
#115632 = CARTESIAN_POINT ( 'NONE',  ( 10.16844479326939954, -9.732083566603009217, -26.96253356212550045 ) ) ;
#115636 = CARTESIAN_POINT ( 'NONE',  ( 14.76476452136998319, 13.57164204556756282, 1.791050443417148363 ) ) ;
#115637 = CARTESIAN_POINT ( 'NONE',  ( -12.58967647779619625, 8.400000000000021672, -28.50478265914441067 ) ) ;
#115638 =( GEOMETRIC_REPRESENTATION_CONTEXT ( 3 ) GLOBAL_UNCERTAINTY_ASSIGNED_CONTEXT ( ( #454620 ) ) GLOBAL_UNIT_ASSIGNED_CONTEXT ( ( #574293, #335974, #578214 ) ) REPRESENTATION_CONTEXT ( 'NONE', 'WORKASPACE' ) );
#115639 = FILL_AREA_STYLE_COLOUR ( '', #304074 ) ;
#115640 = CARTESIAN_POINT ( 'NONE',  ( 14.18710361370190220, 13.21957268238314498, 4.464557420466165105 ) ) ;
#115641 = DIRECTION ( 'NONE',  ( -0.000000000000000000, -0.000000000000000000, 1.000000000000000000 ) ) ;
#115644 = ORIENTED_EDGE ( 'NONE', *, *, #374458, .F. ) ;
#115643 = CARTESIAN_POINT ( 'NONE',  ( 5.144208281617670409, 14.72215083674088021, 1.066789316850103031 ) ) ;
#115642 = CARTESIAN_POINT ( 'NONE',  ( 2.231735635184561861, 35.83976438557567690, -14.83304958322595368 ) ) ;
#115646 = COLOUR_RGB ( '',0.4274509803921568429, 0.4588235294117646856, 0.4941176470588235503 ) ;
#115645 = STYLED_ITEM ( 'NONE', ( #296207 ), #578936 ) ;
#115647 = CARTESIAN_POINT ( 'NONE',  ( 12.10094564849095811, -8.116226023977620940, -2.108489055663419709 ) ) ;
#115648 = DIRECTION ( 'NONE',  ( -1.000000000000000000, 1.189401091024602137E-16, -1.817107209999173784E-16 ) ) ;
#115649 = CARTESIAN_POINT ( 'NONE',  ( 11.71128228028700136, 29.97440335495259234, 9.372612912907717586 ) ) ;
#115650 = FILL_AREA_STYLE_COLOUR ( '', #232232 ) ;
#115651 = CARTESIAN_POINT ( 'NONE',  ( 11.19943760159630841, -10.47071637170940406, -28.17950325083732466 ) ) ;
#115652 = ORIENTED_EDGE ( 'NONE', *, *, #240307, .T. ) ;
#115653 = EDGE_CURVE ( 'NONE', #697596, #53403, #385820, .T. ) ;
#115657 = DIRECTION ( 'NONE',  ( 1.000000000000000000, 0.000000000000000000, -2.227757948682340100E-15 ) ) ;
#115656 = CARTESIAN_POINT ( 'NONE',  ( 10.97013990586540011, -7.963660256830312534, -2.092962595882818189 ) ) ;
#115655 = CARTESIAN_POINT ( 'NONE',  ( 11.39318760159630450, -7.970139048518006142, -2.100491109548068724 ) ) ;
#115654 = CARTESIAN_POINT ( 'NONE',  ( 7.323834972809978083, -7.921019121591815981, -33.17999999999961602 ) ) ;
#115661 = SURFACE_STYLE_USAGE ( .BOTH. , #592857 ) ;
#115660 = CARTESIAN_POINT ( 'NONE',  ( -7.871397663438622239, 19.04745999999999739, -10.71365588220624332 ) ) ;
#115659 = FACE_OUTER_BOUND ( 'NONE', #78677, .T. ) ;
#115658 = DIRECTION ( 'NONE',  ( 1.000000000000000000, 0.000000000000000000, 0.000000000000000000 ) ) ;
#115662 = ORIENTED_EDGE ( 'NONE', *, *, #566497, .F. ) ;
#115663 = EDGE_CURVE ( 'NONE', #265329, #405652, #708290, .T. ) ;
#115664 = PLANE ( 'NONE',  #423355 ) ;
#115665 = CARTESIAN_POINT ( 'NONE',  ( -58.26291119704033861, -2.443275377197646314, 8.001157755459999521 ) ) ;
#115666 = DIRECTION ( 'NONE',  ( 0.000000000000000000, 0.000000000000000000, -1.000000000000000000 ) ) ;
#115667 = CARTESIAN_POINT ( 'NONE',  ( 11.03963842074648838, -9.619999999999944151, -27.36502577388068502 ) ) ;
#115668 = CARTESIAN_POINT ( 'NONE',  ( -12.04028125590529186, -10.46841182172091500, -27.90117081364598306 ) ) ;
#115669 = DIRECTION ( 'NONE',  ( 0.000000000000000000, 1.000000000000000000, 0.000000000000000000 ) ) ;
#115671 = ORIENTED_EDGE ( 'NONE', *, *, #322760, .T. ) ;
#115670 = CARTESIAN_POINT ( 'NONE',  ( 27.85106702769128972, -2.227785907085558126, -7.064455790267346380 ) ) ;
#115673 = DIRECTION ( 'NONE',  ( 0.000000000000000000, 0.000000000000000000, -1.000000000000000000 ) ) ;
#115672 = DIRECTION ( 'NONE',  ( 0.9987816534623343845, 0.000000000000000000, -0.04934783386376113273 ) ) ;
#115675 = EDGE_CURVE ( 'NONE', #518939, #63182, #120896, .T. ) ;
#115674 = LINE ( 'NONE', #716321, #545461 ) ;
#115676 = UNCERTAINTY_MEASURE_WITH_UNIT (LENGTH_MEASURE( 1.000000000000000082E-05 ), #60867, 'distance_accuracy_value', 'NONE');
#115680 = CARTESIAN_POINT ( 'NONE',  ( 11.45730626830279952, 7.975535327887929071, -27.48471963900479764 ) ) ;
#115679 = DIRECTION ( 'NONE',  ( 1.000000000000000000, -3.630816577626257508E-15, -9.682177540336687739E-15 ) ) ;
#115678 = VECTOR ( 'NONE', #760459, 1000.000000000000227 ) ;
#115677 = PRESENTATION_LAYER_ASSIGNMENT (  '', '', ( #331618 ) ) ;
#115682 =( NAMED_UNIT ( * ) SI_UNIT ( $, .STERADIAN. ) SOLID_ANGLE_UNIT ( ) );
#115681 = DIRECTION ( 'NONE',  ( 1.000000000000000000, 0.000000000000000000, 0.000000000000000000 ) ) ;
#115684 = EDGE_CURVE ( 'NONE', #104234, #202705, #291537, .T. ) ;
#115683 = CARTESIAN_POINT ( 'NONE',  ( -13.45596354745619116, 29.68575917654962026, 6.628503918575990639 ) ) ;
#115685 = PLANE ( 'NONE',  #151123 ) ;
#115686 = CARTESIAN_POINT ( 'NONE',  ( -100.8675814853744583, 6.387721036282246523, 152.3999999999999773 ) ) ;
#115690 = CARTESIAN_POINT ( 'NONE',  ( -3.204846866816983386, 18.91300000000000026, -0.8594599888133556131 ) ) ;
#115689 = CARTESIAN_POINT ( 'NONE',  ( -10.44401351879210083, -7.871425591818569600, -2.784957008560509539 ) ) ;
#115688 = CARTESIAN_POINT ( 'NONE',  ( 25.28442894816941688, 14.54947368421050591, 18.19999999999999929 ) ) ;
#115687 = CARTESIAN_POINT ( 'NONE',  ( -13.77012974166264492, 18.42953342213295898, 5.948406556769096909 ) ) ;
#115691 = CARTESIAN_POINT ( 'NONE',  ( -10.62088842074679995, 7.764640613137668623, -27.97021556828982014 ) ) ;
#115692 = EDGE_CURVE ( 'NONE', #302642, #365023, #15041, .T. ) ;
#115693 = AXIS2_PLACEMENT_3D ( 'NONE', #114469, #222116, #464568 ) ;
#115694 = CARTESIAN_POINT ( 'NONE',  ( 2.053543986260802257, -14.22653999999998753, -4.902508991834320540 ) ) ;
#115695 =( LENGTH_UNIT ( ) NAMED_UNIT ( * ) SI_UNIT ( .MILLI., .METRE. ) );
#115697 = LINE ( 'NONE', #111740, #400911 ) ;
#115696 = CARTESIAN_POINT ( 'NONE',  ( -59.47502440223000519, -2.566740229058792178, 7.911935065099000575 ) ) ;
#115698 = CARTESIAN_POINT ( 'NONE',  ( -14.43148364666086358, 13.01056389807902214, 4.092548529277076241 ) ) ;
#115699 = CARTESIAN_POINT ( 'NONE',  ( 9.911272934969440840, -7.764640613137641978, -2.720215568289805042 ) ) ;
#115700 = FACE_BOUND ( 'NONE', #377715, .T. ) ;
#115701 = VECTOR ( 'NONE', #144347, 1000.000000000000000 ) ;
#115702 = FILL_AREA_STYLE_COLOUR ( '', #390528 ) ;
#115703 = AXIS2_PLACEMENT_3D ( 'NONE', #653959, #598003, #538361 ) ;
#115704 = CARTESIAN_POINT ( 'NONE',  ( 14.85786570550132346, 15.25139532440850410, 2.060158811213522512 ) ) ;
#115705 = CARTESIAN_POINT ( 'NONE',  ( 9.411167886690822826, 34.43134819546281022, 27.43758387683610422 ) ) ;
#115706 = CARTESIAN_POINT ( 'NONE',  ( -4.359623731811968383, -9.913490261122131386, -33.76098285800560461 ) ) ;
#115708 = CARTESIAN_POINT ( 'NONE',  ( -11.01342067392596924, -9.368277626207300202, -27.40628279470070439 ) ) ;
#115707 =( LENGTH_UNIT ( ) NAMED_UNIT ( * ) SI_UNIT ( .MILLI., .METRE. ) );
#115710 = CARTESIAN_POINT ( 'NONE',  ( -10.99597434434190468, -10.18000000000000682, -27.36502577388069568 ) ) ;
#115709 = DIRECTION ( 'NONE',  ( 0.000000000000000000, 0.000000000000000000, 1.000000000000000000 ) ) ;
#115711 = DIRECTION ( 'NONE',  ( 0.000000000000000000, 0.000000000000000000, -1.000000000000000000 ) ) ;
#115712 = LINE ( 'NONE', #600756, #87158 ) ;
#115713 = CARTESIAN_POINT ( 'NONE',  ( -11.40978960163640821, 8.400000000000027001, -27.20336769850759495 ) ) ;
#115714 = SURFACE_STYLE_USAGE ( .BOTH. , #175377 ) ;
#115715 = MECHANICAL_DESIGN_GEOMETRIC_PRESENTATION_REPRESENTATION (  '', ( #611207 ), #572576 ) ;
#115716 = CARTESIAN_POINT ( 'NONE',  ( 10.32952631366990737, 34.19273797438555107, 27.48513307810184969 ) ) ;
#115717 = CARTESIAN_POINT ( 'NONE',  ( 12.45398994082880151, 8.684748141148670442, -2.104863132828535210 ) ) ;
#115718 = VERTEX_POINT ( 'NONE', #646130 ) ;
#115719 = CARTESIAN_POINT ( 'NONE',  ( -12.75105626830299066, -10.45999999999999908, -27.52668384925377865 ) ) ;
#115720 = CARTESIAN_POINT ( 'NONE',  ( -12.16435382067473370, -8.629326307363042403, -2.009214252754215391 ) ) ;
#115721 = VERTEX_POINT ( 'NONE', #765480 ) ;
#115722 = CARTESIAN_POINT ( 'NONE',  ( 0.000000000000000000, 2.082800000000067264, -150.5227812500000084 ) ) ;
#115724 = ORIENTED_EDGE ( 'NONE', *, *, #752581, .F. ) ;
#115723 = PRESENTATION_LAYER_ASSIGNMENT (  '', '', ( #433183 ) ) ;
#115726 = FILL_AREA_STYLE_COLOUR ( '', #718262 ) ;
#115725 = CARTESIAN_POINT ( 'NONE',  ( -11.73002293496969983, -8.679999999999999716, -2.115025773880709892 ) ) ;
#115727 = AXIS2_PLACEMENT_3D ( 'NONE', #369139, #492106, #78406 ) ;
#115730 = ADVANCED_FACE ( 'NONE', ( #642183 ), #340127, .F. ) ;
#115729 = DIRECTION ( 'NONE',  ( -1.000000000000000000, 0.000000000000000000, 0.000000000000000000 ) ) ;
#115728 = CARTESIAN_POINT ( 'NONE',  ( 0.000000000000000000, 27.58110129870128446, 0.000000000000000000 ) ) ;
#115731 = CARTESIAN_POINT ( 'NONE',  ( -12.67703952486344576, 18.86217776532780732, -7.778123402078123583 ) ) ;
#115733 = FACE_OUTER_BOUND ( 'NONE', #350915, .T. ) ;
#115732 = DIRECTION ( 'NONE',  ( -1.000000000000000000, -0.000000000000000000, -0.000000000000000000 ) ) ;
#115736 = VERTEX_POINT ( 'NONE', #555989 ) ;
#115735 = ORIENTED_EDGE ( 'NONE', *, *, #583275, .T. ) ;
#115734 = CARTESIAN_POINT ( 'NONE',  ( 5.127625688851870756, 35.14948043712800541, 14.09636938649967419 ) ) ;
#115738 = CARTESIAN_POINT ( 'NONE',  ( 1.685623869336975389, 14.05485693359752375, -0.02540000000000018632 ) ) ;
#115737 = VECTOR ( 'NONE', #488753, 1000.000000000000000 ) ;
#115741 = ORIENTED_EDGE ( 'NONE', *, *, #496767, .T. ) ;
#115740 = PRESENTATION_STYLE_ASSIGNMENT (( #287098 ) ) ;
#115739 = AXIS2_PLACEMENT_3D ( 'NONE', #577835, #88861, #275900 ) ;
#115744 = CARTESIAN_POINT ( 'NONE',  ( -139.6999999999999886, 0.9473000000000015852, -114.3000000000000114 ) ) ;
#115743 =( NAMED_UNIT ( * ) PLANE_ANGLE_UNIT ( ) SI_UNIT ( $, .RADIAN. ) );
#115742 = AXIS2_PLACEMENT_3D ( 'NONE', #710449, #165588, #408318 ) ;
#115746 = EDGE_LOOP ( 'NONE', ( #403516, #290696, #403121, #734747 ) ) ;
#115745 = DIRECTION ( 'NONE',  ( 0.000000000000000000, 1.000000000000000000, 0.000000000000000000 ) ) ;
#115747 = ORIENTED_EDGE ( 'NONE', *, *, #83762, .T. ) ;
#115748 = ORIENTED_EDGE ( 'NONE', *, *, #434141, .F. ) ;
#115750 = VECTOR ( 'NONE', #295164, 1000.000000000000000 ) ;
#115749 = AXIS2_PLACEMENT_3D ( 'NONE', #422069, #310682, #326318 ) ;
#115751 = ORIENTED_EDGE ( 'NONE', *, *, #200183, .F. ) ;
#115752 = CARTESIAN_POINT ( 'NONE',  ( 11.15578133648809889, -8.689380901098749277, -3.101222423443129816 ) ) ;
#115753 = CARTESIAN_POINT ( 'NONE',  ( -14.87257090585537611, 26.52848011929375005, 0.1130530699355649094 ) ) ;
#115754 = CARTESIAN_POINT ( 'NONE',  ( -58.56554299267201458, -8.396042565099007149, -2.730625143975689006 ) ) ;
#115757 = SURFACE_STYLE_FILL_AREA ( #708538 ) ;
#115756 =( NAMED_UNIT ( * ) PLANE_ANGLE_UNIT ( ) SI_UNIT ( $, .RADIAN. ) );
#115755 = CARTESIAN_POINT ( 'NONE',  ( 12.19110426826299864, -8.970716371709388071, -2.270496749162661754 ) ) ;
#115758 = CARTESIAN_POINT ( 'NONE',  ( 8.194366346229342568, 60.86883655000000459, -38.49755829847422461 ) ) ;
#115759 = CARTESIAN_POINT ( 'NONE',  ( -88.89999999999997726, 0.9473000000000015852, -114.3000000000000114 ) ) ;
#115760 = FILL_AREA_STYLE ('',( #489272 ) ) ;
#115761 = ORIENTED_EDGE ( 'NONE', *, *, #251266, .F. ) ;
#115762 = CARTESIAN_POINT ( 'NONE',  ( 5.521687836486989909, 84.79999999999999716, -25.64999999999999858 ) ) ;
#115764 = CARTESIAN_POINT ( 'NONE',  ( -12.67411274825853518, -8.627180410631703822, -1.879862641258295719 ) ) ;
#115763 = CARTESIAN_POINT ( 'NONE',  ( 114.3000000000000114, 12.70000000000000107, -38.09999999999999432 ) ) ;
#115765 = CARTESIAN_POINT ( 'NONE',  ( 23.90385835512387658, -14.46546131435430205, -6.389650571244425592 ) ) ;
#115766 = CARTESIAN_POINT ( 'NONE',  ( 11.19677898182321840, 7.832452047956658170, -28.17767396289037052 ) ) ;
#115767 = FACE_OUTER_BOUND ( 'NONE', #475559, .T. ) ;
#115768 = ADVANCED_FACE ( 'NONE', ( #559929 ), #394043, .F. ) ;
#115769 = CIRCLE ( 'NONE', #420731, 1.727199999999998070 ) ;
#115770 =( GEOMETRIC_REPRESENTATION_CONTEXT ( 3 ) GLOBAL_UNCERTAINTY_ASSIGNED_CONTEXT ( ( #448627 ) ) GLOBAL_UNIT_ASSIGNED_CONTEXT ( ( #467395, #650455, #356236 ) ) REPRESENTATION_CONTEXT ( 'NONE', 'WORKASPACE' ) );
#115772 = EDGE_LOOP ( 'NONE', ( #356723, #182355, #482582, #519052 ) ) ;
#115771 = MECHANICAL_DESIGN_GEOMETRIC_PRESENTATION_REPRESENTATION (  '', ( #445655 ), #229941 ) ;
#115775 = CARTESIAN_POINT ( 'NONE',  ( -1.740169965841517286, -14.18938195500750687, 1.525849769402523432E-15 ) ) ;
#115774 = CARTESIAN_POINT ( 'NONE',  ( -10.34474267983619988, -8.232680781317130325, -3.484310058214509453 ) ) ;
#115773 = CARTESIAN_POINT ( 'NONE',  ( 6.577588231352426540, 35.28286666418615880, -13.48114553701431717 ) ) ;
#115776 = CARTESIAN_POINT ( 'NONE',  ( -10.94097323919899800, 7.853191556305559651, -27.65866259804499805 ) ) ;
#115777 = PRESENTATION_LAYER_ASSIGNMENT (  '', '', ( #319271 ) ) ;
#115779 = CIRCLE ( 'NONE', #370262, 0.4004604314959865352 ) ;
#115778 = VECTOR ( 'NONE', #297616, 1000.000000000000000 ) ;
#115780 = CARTESIAN_POINT ( 'NONE',  ( -11.56133657606781107, -8.660757503010952263, -3.116556964826407761 ) ) ;
#115782 = ADVANCED_FACE ( 'NONE', ( #500265 ), #344338, .T. ) ;
#115781 = AXIS2_PLACEMENT_3D ( 'NONE', #551916, #611675, #313715 ) ;
#115783 = MECHANICAL_DESIGN_GEOMETRIC_PRESENTATION_REPRESENTATION (  '', ( #357259 ), #77667 ) ;
#115785 = EDGE_CURVE ( 'NONE', #402829, #251949, #725380, .T. ) ;
#115784 = CARTESIAN_POINT ( 'NONE',  ( 10.97088842074649762, 9.035562482830489017, -2.719137163604262941 ) ) ;
#115786 = ORIENTED_EDGE ( 'NONE', *, *, #712826, .F. ) ;
#115788 = CARTESIAN_POINT ( 'NONE',  ( -11.27652093492990737, -8.617656912806570091, -3.222024949304320263 ) ) ;
#115787 =( NAMED_UNIT ( * ) PLANE_ANGLE_UNIT ( ) SI_UNIT ( $, .RADIAN. ) );
#115791 =( NAMED_UNIT ( * ) SI_UNIT ( $, .STERADIAN. ) SOLID_ANGLE_UNIT ( ) );
#115790 = FILL_AREA_STYLE_COLOUR ( '', #703786 ) ;
#115789 = AXIS2_PLACEMENT_3D ( 'NONE', #485439, #469815, #668487 ) ;
#115793 = CARTESIAN_POINT ( 'NONE',  ( 7.972369145291570369, 18.91300000000000736, 0.7757045957074354403 ) ) ;
#115792 = DIRECTION ( 'NONE',  ( 0.000000000000000000, 0.000000000000000000, 1.000000000000000000 ) ) ;
#115794 = PRESENTATION_LAYER_ASSIGNMENT (  '', '', ( #484094 ) ) ;
#115795 = EDGE_LOOP ( 'NONE', ( #550796, #566679, #403292, #30873 ) ) ;
#115796 = CARTESIAN_POINT ( 'NONE',  ( 13.46363967840482267, 11.26456303259108083, -0.2999999999999988232 ) ) ;
#115797 = CARTESIAN_POINT ( 'NONE',  ( -14.84946398112938759, 27.16840059686505526, -0.8366656906605045574 ) ) ;
#115799 = VECTOR ( 'NONE', #678324, 1000.000000000000114 ) ;
#115798 = COLOUR_RGB ( '',1.000000000000000000, 1.000000000000000000, 1.000000000000000000 ) ;
#115800 = CARTESIAN_POINT ( 'NONE',  ( 21.41055398618465588, 21.86788343813558910, 27.38741264818319010 ) ) ;
#115801 = CARTESIAN_POINT ( 'NONE',  ( -12.68302204966999547, 23.89984485875175579, 7.768338481154462904 ) ) ;
#115802 = DIRECTION ( 'NONE',  ( 2.965040744389000428E-15, 1.000000000000000000, 0.000000000000000000 ) ) ;
#115804 = VERTEX_POINT ( 'NONE', #224593 ) ;
#115803 = CARTESIAN_POINT ( 'NONE',  ( 13.30261368719198423, -8.230288175064060852, -26.02782929623313279 ) ) ;
#115805 = VERTEX_POINT ( 'NONE', #49443 ) ;
#115806 = CARTESIAN_POINT ( 'NONE',  ( -13.27008050948884943, 23.15112985666975831, 6.993209376080011808 ) ) ;
#115807 = CARTESIAN_POINT ( 'NONE',  ( -12.43022293496970043, 8.120000000000000995, -27.36502577388069923 ) ) ;
#115808 = LINE ( 'NONE', #600849, #704460 ) ;
#115809 = CARTESIAN_POINT ( 'NONE',  ( -14.35000000000005294, 8.588167692252714147, -27.60288859042560716 ) ) ;
#115810 = DIRECTION ( 'NONE',  ( 3.342508610651248126E-34, -1.000000000000000000, -3.254229924975367268E-34 ) ) ;
#115811 = DIRECTION ( 'NONE',  ( -0.3106101018437422701, 0.000000000000000000, 0.9505374083288989917 ) ) ;
#115812 = CARTESIAN_POINT ( 'NONE',  ( -12.66335626830299965, -10.17999999999999972, -28.33497422611930361 ) ) ;
#115814 = EDGE_CURVE ( 'NONE', #781968, #757494, #53347, .T. ) ;
#115813 = VECTOR ( 'NONE', #648873, 1000.000000000000114 ) ;
#115815 = PRESENTATION_LAYER_ASSIGNMENT (  '', '', ( #128311 ) ) ;
#115818 = CARTESIAN_POINT ( 'NONE',  ( -9.949456415169709800, 8.292367778130209643, -2.031145703782960332 ) ) ;
#115817 = CARTESIAN_POINT ( 'NONE',  ( 14.37329044975761505, 5.451907897463414976, 3.910812965791385043 ) ) ;
#115816 = PRESENTATION_STYLE_ASSIGNMENT (( #477620 ) ) ;
#115821 = ORIENTED_EDGE ( 'NONE', *, *, #283851, .T. ) ;
#115820 = CARTESIAN_POINT ( 'NONE',  ( 26.99145242994843130, -7.218386610368837886, -2.419981295462459325 ) ) ;
#115819 = CARTESIAN_POINT ( 'NONE',  ( -31.50000000000000000, 0.2323781638097763835, -12.82500000000000284 ) ) ;
#115822 = ORIENTED_EDGE ( 'NONE', *, *, #461657, .F. ) ;
#115823 = AXIS2_PLACEMENT_3D ( 'NONE', #171236, #716116, #111497 ) ;
#115824 =( GEOMETRIC_REPRESENTATION_CONTEXT ( 3 ) GLOBAL_UNCERTAINTY_ASSIGNED_CONTEXT ( ( #442580 ) ) GLOBAL_UNIT_ASSIGNED_CONTEXT ( ( #574893, #328701, #26132 ) ) REPRESENTATION_CONTEXT ( 'NONE', 'WORKASPACE' ) );
#115825 = DIRECTION ( 'NONE',  ( 7.310455096165886638E-17, 1.000000000000000000, 2.775557561561324106E-17 ) ) ;
#115827 =( GEOMETRIC_REPRESENTATION_CONTEXT ( 3 ) GLOBAL_UNCERTAINTY_ASSIGNED_CONTEXT ( ( #456740 ) ) GLOBAL_UNIT_ASSIGNED_CONTEXT ( ( #516989, #342207, #763640 ) ) REPRESENTATION_CONTEXT ( 'NONE', 'WORKASPACE' ) );
#115826 = CARTESIAN_POINT ( 'NONE',  ( -4.624060949151561850, 14.72894677524388385, 0.8072628959429870577 ) ) ;
#115828 = B_SPLINE_CURVE_WITH_KNOTS ( 'NONE', 3,
 ( #615019, #476062, #599274, #360952, #301273, #364830, #66234, #424433, #547416, #718796, #249376, #309146 ),
 .UNSPECIFIED., .F., .F.,
 ( 4, 2, 2, 1, 1, 2, 4 ),
 ( 0.000000000000000000, 0.2500233188018808339, 0.3750349782028212231, 0.4375408079032803155, 0.4687937227535148854, 0.4844201801786431894, 0.5000466376037714378 ),
 .UNSPECIFIED. ) ;
#115830 = CIRCLE ( 'NONE', #534701, 2.552699999999990865 ) ;
#115829 = CARTESIAN_POINT ( 'NONE',  ( 13.71458342724278268, 18.83190069286358437, -6.075380104379795476 ) ) ;
#115831 = COLOUR_RGB ( '',0.7529411764705882248, 0.7529411764705882248, 0.7529411764705882248 ) ;
#115833 = CARTESIAN_POINT ( 'NONE',  ( -12.41571654746220155, -8.900297129098369453, -2.337455065568629919 ) ) ;
#115832 =( NAMED_UNIT ( * ) SI_UNIT ( $, .STERADIAN. ) SOLID_ANGLE_UNIT ( ) );
#115835 = FACE_OUTER_BOUND ( 'NONE', #695858, .T. ) ;
#115834 = CARTESIAN_POINT ( 'NONE',  ( -6.128178118299933530, 1.663722684725465140, -138.9613313651705653 ) ) ;
#115836 = CARTESIAN_POINT ( 'NONE',  ( 9.940839601636119127, 8.928574408181450650, -27.66504299143949552 ) ) ;
#115837 = CARTESIAN_POINT ( 'NONE',  ( -9.803698003155062679, 8.179274761753621448, -28.48079368056840721 ) ) ;
#115838 = UNCERTAINTY_MEASURE_WITH_UNIT (LENGTH_MEASURE( 1.000000000000000082E-05 ), #625148, 'distance_accuracy_value', 'NONE');
#115839 = ADVANCED_FACE ( 'NONE', ( #709747 ), #415477, .F. ) ;
#115841 = VERTEX_POINT ( 'NONE', #359744 ) ;
#115840 = CARTESIAN_POINT ( 'NONE',  ( 2.226205593966374963, 14.57573528941503227, -2.722136301406945030E-16 ) ) ;
#115842 = UNCERTAINTY_MEASURE_WITH_UNIT (LENGTH_MEASURE( 1.000000000000000082E-05 ), #131104, 'distance_accuracy_value', 'NONE');
#115843 = CARTESIAN_POINT ( 'NONE',  ( 4.162753047240840942, 35.24745461995228624, 14.41088694012671034 ) ) ;
#115845 = CARTESIAN_POINT ( 'NONE',  ( 25.69686364869464867, 10.96934734035989045, -6.758136752136752357 ) ) ;
#115844 = CARTESIAN_POINT ( 'NONE',  ( -0.9295497096263909409, 14.86852848714868358, 7.104328966378939612E-17 ) ) ;
#115847 = AXIS2_PLACEMENT_3D ( 'NONE', #206860, #282303, #699877 ) ;
#115846 = AXIS2_PLACEMENT_3D ( 'NONE', #180813, #733458, #621864 ) ;
#115849 = SURFACE_STYLE_USAGE ( .BOTH. , #171602 ) ;
#115848 = AXIS2_PLACEMENT_3D ( 'NONE', #352296, #415833, #276910 ) ;
#115850 = ORIENTED_EDGE ( 'NONE', *, *, #367498, .T. ) ;
#115851 = DIRECTION ( 'NONE',  ( -0.000000000000000000, 1.000000000000000000, -0.000000000000000000 ) ) ;
#115852 = SURFACE_STYLE_FILL_AREA ( #489344 ) ;
#115854 = ORIENTED_EDGE ( 'NONE', *, *, #300265, .T. ) ;
#115853 = MECHANICAL_DESIGN_GEOMETRIC_PRESENTATION_REPRESENTATION (  '', ( #598266 ), #763626 ) ;
#115855 = AXIS2_PLACEMENT_3D ( 'NONE', #373816, #63452, #119304 ) ;
#115856 = CARTESIAN_POINT ( 'NONE',  ( 11.28427898182563993, -9.616226023976828685, -28.34151094433789808 ) ) ;
#115857 = EDGE_CURVE ( 'NONE', #294168, #177326, #670244, .T. ) ;
#115859 = CARTESIAN_POINT ( 'NONE',  ( -14.32230989065560145, -10.62159486755130011, -28.02790190669090009 ) ) ;
#115858 = B_SPLINE_CURVE_WITH_KNOTS ( 'NONE', 1,
 ( #334189, #767346 ),
 .UNSPECIFIED., .F., .F.,
 ( 2, 2 ),
 ( 0.000000000000000000, 1.000000000000000000 ),
 .UNSPECIFIED. ) ;
#115860 = SURFACE_STYLE_USAGE ( .BOTH. , #783967 ) ;
#115861 = EDGE_CURVE ( 'NONE', #77309, #201542, #172742, .T. ) ;
#115862 = UNCERTAINTY_MEASURE_WITH_UNIT (LENGTH_MEASURE( 1.000000000000000082E-05 ), #528438, 'distance_accuracy_value', 'NONE');
#115863 = MECHANICAL_DESIGN_GEOMETRIC_PRESENTATION_REPRESENTATION (  '', ( #128361 ), #921 ) ;
#115864 = CARTESIAN_POINT ( 'NONE',  ( 0.9734477676387708334, -2.350110802895338136, 144.8593750000000568 ) ) ;
#115865 = CARTESIAN_POINT ( 'NONE',  ( 26.44812311968377472, 9.007800191456064809, 6.468891228660873516 ) ) ;
#115867 = VECTOR ( 'NONE', #469525, 1000.000000000000000 ) ;
#115866 = CARTESIAN_POINT ( 'NONE',  ( -12.29320641516970625, -10.47894723896841285, -28.18425534426502210 ) ) ;
#115868 = CARTESIAN_POINT ( 'NONE',  ( -12.70026351879210047, 7.839999999999999858, -2.600000000000000089 ) ) ;
#115869 = CARTESIAN_POINT ( 'NONE',  ( 1.532278587249236601, 19.05000000000000782, -12.29319494127296153 ) ) ;
#115872 = ORIENTED_EDGE ( 'NONE', *, *, #551539, .F. ) ;
#115871 = ORIENTED_EDGE ( 'NONE', *, *, #724218, .F. ) ;
#115870 = LINE ( 'NONE', #358653, #692350 ) ;
#115873 = CARTESIAN_POINT ( 'NONE',  ( 11.34930657253210029, -9.792298828939898669, -27.28078129577919952 ) ) ;
#115875 = ORIENTED_EDGE ( 'NONE', *, *, #373379, .T. ) ;
#115874 = DIRECTION ( 'NONE',  ( -1.000000000000000000, 0.000000000000000000, 0.000000000000000000 ) ) ;
#115879 = CARTESIAN_POINT ( 'NONE',  ( 14.40035640453403865, 13.20035640453402159, 3.805235389661572043 ) ) ;
#115878 = CARTESIAN_POINT ( 'NONE',  ( -9.731391011008573955, -9.371425591818525191, -28.03495700856050732 ) ) ;
#115877 = STYLED_ITEM ( 'NONE', ( #535509 ), #596222 ) ;
#115876 = LINE ( 'NONE', #608732, #309176 ) ;
#115882 = EDGE_LOOP ( 'NONE', ( #561006, #528173 ) ) ;
#115881 =( LENGTH_UNIT ( ) NAMED_UNIT ( * ) SI_UNIT ( .MILLI., .METRE. ) );
#115880 = SURFACE_STYLE_USAGE ( .BOTH. , #485474 ) ;
#115884 = ORIENTED_EDGE ( 'NONE', *, *, #340554, .F. ) ;
#115883 = CARTESIAN_POINT ( 'NONE',  ( -3.264674001089407973, 14.73549651212961109, 0.5571385354761173581 ) ) ;
#115888 = EDGE_LOOP ( 'NONE', ( #295264, #7693, #356019, #401730 ) ) ;
#115887 = ADVANCED_FACE ( 'NONE', ( #602020 ), #470954, .F. ) ;
#115886 = CARTESIAN_POINT ( 'NONE',  ( -14.72956498669249825, 14.55431649698379459, -2.060593280912404790 ) ) ;
#115885 = AXIS2_PLACEMENT_3D ( 'NONE', #393643, #202814, #83381 ) ;
#115889 = CARTESIAN_POINT ( 'NONE',  ( -14.86108637276743849, 14.62713457278480078, -2.036691390747690455 ) ) ;
#115890 = ORIENTED_EDGE ( 'NONE', *, *, #736903, .F. ) ;
#115892 = CARTESIAN_POINT ( 'NONE',  ( -10.62905922571049722, -9.039682223419985618, -2.721033486879077756 ) ) ;
#115891 = SURFACE_STYLE_USAGE ( .BOTH. , #306860 ) ;
#115894 = VERTEX_POINT ( 'NONE', #494392 ) ;
#115893 = DIRECTION ( 'NONE',  ( 0.7071067811865487940, 1.496546146637864551E-16, 0.7071067811865463515 ) ) ;
#115897 = DIRECTION ( 'NONE',  ( -1.000000000000000000, -1.722580411644950118E-15, 0.000000000000000000 ) ) ;
#115896 = CARTESIAN_POINT ( 'NONE',  ( -11.97469894617781527, 8.204386579575505323, -1.849487276107989908 ) ) ;
#115895 = CARTESIAN_POINT ( 'NONE',  ( -13.12043434845009848, 24.70984110689856550, -7.004360739527955459 ) ) ;
#115901 = CARTESIAN_POINT ( 'NONE',  ( -12.68764101100859953, 7.839999999999995417, -2.599999999999969003 ) ) ;
#115900 = DIRECTION ( 'NONE',  ( -2.051319071172318146E-16, 1.000000000000000000, 0.000000000000000000 ) ) ;
#115899 = CARTESIAN_POINT ( 'NONE',  ( -12.96463842074680173, 8.680000000000015703, -28.33497422611928940 ) ) ;
#115898 = CARTESIAN_POINT ( 'NONE',  ( -11.98114255904381409, -8.681905054463934235, -3.088273877241987986 ) ) ;
#115902 =( LENGTH_UNIT ( ) NAMED_UNIT ( * ) SI_UNIT ( .MILLI., .METRE. ) );
#115905 = EDGE_CURVE ( 'NONE', #677733, #176315, #248147, .T. ) ;
#115904 = SURFACE_SIDE_STYLE ('',( #235332 ) ) ;
#115903 = CARTESIAN_POINT ( 'NONE',  ( 27.93664821214851912, -0.4327663002814639559, 6.663451955614747568 ) ) ;
#115907 = MECHANICAL_DESIGN_GEOMETRIC_PRESENTATION_REPRESENTATION (  '', ( #306877 ), #166980 ) ;
#115906 = CARTESIAN_POINT ( 'NONE',  ( -10.31960626830299788, -10.32178942950050704, -27.35987041458921709 ) ) ;
#115908 = EDGE_CURVE ( 'NONE', #768113, #459782, #9139, .T. ) ;
#115909 = SURFACE_STYLE_USAGE ( .BOTH. , #660779 ) ;
#115910 = DIRECTION ( 'NONE',  ( -0.01262037086260061995, 0.03287719012654154865, -0.9993797159281719855 ) ) ;
#115912 = VERTEX_POINT ( 'NONE', #729271 ) ;
#115911 = B_SPLINE_SURFACE_WITH_KNOTS ( 'NONE', 3, 1, ( 
 ( #364835, #309153 ),
 ( #10364, #14328 ),
 ( #253313, #563096 ),
 ( #499544, #495621 ) ),
 .UNSPECIFIED., .F., .F., .F.,
 ( 4, 4 ),
 ( 2, 2 ),
 ( 0.000000000000000000, 1.000000000000000000 ),
 ( 0.000000000000000000, 1.000000000000000000 ),
 .UNSPECIFIED. ) ;
#115914 = CARTESIAN_POINT ( 'NONE',  ( -10.90449469557957229, 14.68130962793622452, 2.626452156928035908 ) ) ;
#115913 = CARTESIAN_POINT ( 'NONE',  ( 8.781168165397371439, 60.86883655000000459, -37.78474600004967243 ) ) ;
#115916 = PRESENTATION_STYLE_ASSIGNMENT (( #668556 ) ) ;
#115915 = FILL_AREA_STYLE ('',( #485505 ) ) ;
#115917 = CARTESIAN_POINT ( 'NONE',  ( -13.75473734334328491, 12.47139999999999027, 5.658032309525774295 ) ) ;
#115918 = ORIENTED_EDGE ( 'NONE', *, *, #499487, .F. ) ;
#115919 =( NAMED_UNIT ( * ) SI_UNIT ( $, .STERADIAN. ) SOLID_ANGLE_UNIT ( ) );
#115920 = CARTESIAN_POINT ( 'NONE',  ( -14.79402225455002906, 0.000000000000000000, -1.530697400493760352 ) ) ;
#115921 = SURFACE_STYLE_FILL_AREA ( #660792 ) ;
#115924 = CARTESIAN_POINT ( 'NONE',  ( -58.21935305278201156, -2.466551821515002629, 7.578403015510001062 ) ) ;
#115923 = CARTESIAN_POINT ( 'NONE',  ( 11.28841090661885183, 31.34748087908338121, -9.683899594651293796 ) ) ;
#115922 = CARTESIAN_POINT ( 'NONE',  ( 14.62340963228846924, 18.91426373593034427, -3.340049202398893691 ) ) ;
#115925 = DIRECTION ( 'NONE',  ( 0.3547800548249785968, 0.000000000000000000, -0.9349497915387676716 ) ) ;
#115926 = EDGE_CURVE ( 'NONE', #2930, #704143, #584542, .T. ) ;
#115927 = CARTESIAN_POINT ( 'NONE',  ( 11.15120858241050783, 8.398766384300696330, -1.885490089055928964 ) ) ;
#115930 = ADVANCED_FACE ( 'NONE', ( #427162 ), #13113, .F. ) ;
#115929 = DIRECTION ( 'NONE',  ( 0.000000000000000000, 0.000000000000000000, 1.000000000000000000 ) ) ;
#115928 = DIRECTION ( 'NONE',  ( 0.000000000000000000, 0.000000000000000000, -1.000000000000000000 ) ) ;
#115932 = CARTESIAN_POINT ( 'NONE',  ( 12.50000000000013678, 35.79999999999999716, 28.20000000000000284 ) ) ;
#115931 = PRESENTATION_LAYER_ASSIGNMENT (  '', '', ( #776228 ) ) ;
#115935 =( GEOMETRIC_REPRESENTATION_CONTEXT ( 3 ) GLOBAL_UNCERTAINTY_ASSIGNED_CONTEXT ( ( #351158 ) ) GLOBAL_UNIT_ASSIGNED_CONTEXT ( ( #115494, #234947, #644667 ) ) REPRESENTATION_CONTEXT ( 'NONE', 'WORKASPACE' ) );
#115934 = DIRECTION ( 'NONE',  ( 2.188726930262370089E-16, 8.014706227812100507E-16, -1.000000000000000000 ) ) ;
#115933 = CARTESIAN_POINT ( 'NONE',  ( 15.25789879057023946, 60.86883655000000459, -4.318000000000193239 ) ) ;
#115936 = VECTOR ( 'NONE', #563569, 1000.000000000000000 ) ;
#115940 = CARTESIAN_POINT ( 'NONE',  ( -11.82931338723596326, -16.59827029879732407, 7.190869077188507319 ) ) ;
#115939 = CARTESIAN_POINT ( 'NONE',  ( -13.62783831425936754, 20.62888132878445901, 5.957196976528111421 ) ) ;
#115938 = CARTESIAN_POINT ( 'NONE',  ( -4.487896984724763172, 0.02540000000000585539, -11.37325917928558283 ) ) ;
#115937 = CARTESIAN_POINT ( 'NONE',  ( 8.599260097074230558, 4.645903195931340157, 27.59458586375858857 ) ) ;
#115942 = CARTESIAN_POINT ( 'NONE',  ( 12.63981205080467163, 7.800511703387161155, -28.05728660231618221 ) ) ;
#115941 = VECTOR ( 'NONE', #119449, 999.9999999999998863 ) ;
#115943 = B_SPLINE_CURVE_WITH_KNOTS ( 'NONE', 3,
 ( #739495, #623986, #437280, #142867, #135040, #389368 ),
 .UNSPECIFIED., .F., .F.,
 ( 4, 2, 4 ),
 ( 0.7500000000000000000, 0.8750000000000000000, 1.000000000000000000 ),
 .UNSPECIFIED. ) ;
#115944 = COLOUR_RGB ( '',0.2509803921568627416, 0.2509803921568627416, 0.2509803921568627416 ) ;
#115945 = VERTEX_POINT ( 'NONE', #434977 ) ;
#115946 = FACE_OUTER_BOUND ( 'NONE', #539900, .T. ) ;
#115947 = CARTESIAN_POINT ( 'NONE',  ( 139.6999999999999886, 12.70000000000000107, -92.40000000000000568 ) ) ;
#115948 =( LENGTH_UNIT ( ) NAMED_UNIT ( * ) SI_UNIT ( .MILLI., .METRE. ) );
#115951 = EDGE_CURVE ( 'NONE', #739601, #366900, #307944, .T. ) ;
#115950 = CARTESIAN_POINT ( 'NONE',  ( 14.39136145446240178, 30.44811350161348074, -3.754314555816046006 ) ) ;
#115949 = CARTESIAN_POINT ( 'NONE',  ( 11.65443364852444397, 8.361907629657507002, -3.229496342281446442 ) ) ;
#115953 = B_SPLINE_CURVE_WITH_KNOTS ( 'NONE', 3,
 ( #610729, #320582, #376259, #670515, #260810, #503139, #137505, #245121, #443628, #73768, #121749 ),
 .UNSPECIFIED., .F., .F.,
 ( 4, 1, 1, 1, 1, 1, 1, 1, 4 ),
 ( 0.000000000000000000, 0.1139661714393219311, 0.2282668822619620674, 0.3428206340989440881, 0.4589769613561952566, 0.5803377410727200703, 0.7105531319200396601, 0.8502852651670800288, 0.9999999999999998890 ),
 .UNSPECIFIED. ) ;
#115952 = CARTESIAN_POINT ( 'NONE',  ( -11.75373282578524048, -8.685434790299010999, -2.105612440954335085 ) ) ;
#115954 = CARTESIAN_POINT ( 'NONE',  ( -10.79097782609392020, 8.472226097357211216, -1.973701514679934155 ) ) ;
#115956 = SURFACE_SIDE_STYLE ('',( #656942 ) ) ;
#115955 = COLOUR_RGB ( '',1.000000000000000000, 1.000000000000000000, 1.000000000000000000 ) ;
#115957 = EDGE_CURVE ( 'NONE', #254172, #301324, #120861, .T. ) ;
#115959 = UNCERTAINTY_MEASURE_WITH_UNIT (LENGTH_MEASURE( 1.000000000000000082E-05 ), #662995, 'distance_accuracy_value', 'NONE');
#115958 = CARTESIAN_POINT ( 'NONE',  ( -1.181565145292042818, 35.63173604900866565, -14.95339493125439567 ) ) ;
#115960 = CARTESIAN_POINT ( 'NONE',  ( -2.150852356256601983, 0.04205365027161250130, 14.87333959327989241 ) ) ;
#115961 = CARTESIAN_POINT ( 'NONE',  ( 21.29557539653425380, 22.39417011401200597, 27.01361950971520542 ) ) ;
#115964 = ORIENTED_EDGE ( 'NONE', *, *, #501227, .F. ) ;
#115963 = STYLED_ITEM ( 'NONE', ( #234755 ), #7217 ) ;
#115962 =( GEOMETRIC_REPRESENTATION_CONTEXT ( 3 ) GLOBAL_UNCERTAINTY_ASSIGNED_CONTEXT ( ( #245951 ) ) GLOBAL_UNIT_ASSIGNED_CONTEXT ( ( #402123, #338565, #704290 ) ) REPRESENTATION_CONTEXT ( 'NONE', 'WORKASPACE' ) );
#115965 = VERTEX_POINT ( 'NONE', #371454 ) ;
#115966 = MECHANICAL_DESIGN_GEOMETRIC_PRESENTATION_REPRESENTATION (  '', ( #357438 ), #725676 ) ;
#115967 = CARTESIAN_POINT ( 'NONE',  ( -11.34103960163639968, 7.871425591818558942, -2.415042991439459996 ) ) ;
#115968 = CARTESIAN_POINT ( 'NONE',  ( -2.082800000000025964, 0.5801102658301683368, -151.9452019357717347 ) ) ;
#115969 = ORIENTED_EDGE ( 'NONE', *, *, #758033, .F. ) ;
#115970 =( NAMED_UNIT ( * ) SI_UNIT ( $, .STERADIAN. ) SOLID_ANGLE_UNIT ( ) );
#115971 = VECTOR ( 'NONE', #759716, 1000.000000000000000 ) ;
#115972 = CARTESIAN_POINT ( 'NONE',  ( -12.92165406059955757, 18.86514980483494242, -7.364597458591375378 ) ) ;
#115974 = CARTESIAN_POINT ( 'NONE',  ( -10.83338406109197827, -9.452081177216925312, -28.19435945145594502 ) ) ;
#115973 = VECTOR ( 'NONE', #588179, 1000.000000000000000 ) ;
#115978 = EDGE_CURVE ( 'NONE', #593553, #525203, #648268, .T. ) ;
#115977 = CARTESIAN_POINT ( 'NONE',  ( -11.50579225405520134, -8.110632609864250497, -3.101199021768720421 ) ) ;
#115976 = CARTESIAN_POINT ( 'NONE',  ( 8.285000000000140474, -2.064999999999800107, -27.57499999999999929 ) ) ;
#115975 = CARTESIAN_POINT ( 'NONE',  ( -11.24328133648839945, -8.978761802197530173, -2.934148282295409249 ) ) ;
#115979 = CARTESIAN_POINT ( 'NONE',  ( 0.8237606488069034727, 14.43628273249575145, 2.433264276605593857 ) ) ;
#115980 = UNCERTAINTY_MEASURE_WITH_UNIT (LENGTH_MEASURE( 1.000000000000000082E-05 ), #365468, 'distance_accuracy_value', 'NONE');
#115981 = VERTEX_POINT ( 'NONE', #132715 ) ;
#115982 = ORIENTED_EDGE ( 'NONE', *, *, #161345, .T. ) ;
#115983 = UNCERTAINTY_MEASURE_WITH_UNIT (LENGTH_MEASURE( 1.000000000000000082E-05 ), #489351, 'distance_accuracy_value', 'NONE');
#115985 = CARTESIAN_POINT ( 'NONE',  ( 12.72188960163609828, -9.339999999999999858, -27.85000000000000142 ) ) ;
#115984 =( NAMED_UNIT ( * ) SI_UNIT ( $, .STERADIAN. ) SOLID_ANGLE_UNIT ( ) );
#115986 = CARTESIAN_POINT ( 'NONE',  ( -2.526108805232080368, 20.51000940619131896, 15.58029566870414584 ) ) ;
#115987 = CARTESIAN_POINT ( 'NONE',  ( -58.21935305278201156, -4.179590195246005280, 0.8295264619810002182 ) ) ;
#115988 = ADVANCED_FACE ( 'NONE', ( #498326 ), #136639, .T. ) ;
#115989 = CARTESIAN_POINT ( 'NONE',  ( 14.21656545888061984, 18.92299999999999827, 0.8527334672679126593 ) ) ;
#115991 = CARTESIAN_POINT ( 'NONE',  ( -14.02250027030794222, 27.36394000925788461, -4.957461787601280534 ) ) ;
#115990 = CARTESIAN_POINT ( 'NONE',  ( -13.20673961131507212, -12.33797990748604434, -27.79334863303539649 ) ) ;
#115992 = ORIENTED_EDGE ( 'NONE', *, *, #184822, .T. ) ;
#115993 = CARTESIAN_POINT ( 'NONE',  ( 14.15562129938250990, 12.47139999999999205, -4.961691811113229988 ) ) ;
#115995 = CARTESIAN_POINT ( 'NONE',  ( 11.36760173788615980, 8.923906099479559373, -2.373638395796135114 ) ) ;
#115994 = SURFACE_STYLE_USAGE ( .BOTH. , #660855 ) ;
#115996 = ORIENTED_EDGE ( 'NONE', *, *, #774314, .T. ) ;
#115997 = TOROIDAL_SURFACE ( 'NONE', #217657, 1.350000000000000089, 0.1499999999999999944 ) ;
#115998 =( NAMED_UNIT ( * ) PLANE_ANGLE_UNIT ( ) SI_UNIT ( $, .RADIAN. ) );
#115999 = CARTESIAN_POINT ( 'NONE',  ( -12.51219471664046168, -9.614488605256640952, -27.35547975816475130 ) ) ;
#116002 = ORIENTED_EDGE ( 'NONE', *, *, #140381, .F. ) ;
#116001 = CARTESIAN_POINT ( 'NONE',  ( 1.141035478441780215, 28.78407724377877486, 20.34844212891376003 ) ) ;
#116000 = UNCERTAINTY_MEASURE_WITH_UNIT (LENGTH_MEASURE( 1.000000000000000082E-05 ), #711447, 'distance_accuracy_value', 'NONE');
#116003 = CARTESIAN_POINT ( 'NONE',  ( -11.08680657253230706, 9.057277144219233023, -2.475637399792848026 ) ) ;
#116005 = CARTESIAN_POINT ( 'NONE',  ( -11.68130508741339213, 7.840000000000020286, -27.84999999999999076 ) ) ;
#116004 = CARTESIAN_POINT ( 'NONE',  ( 9.866759811129265145, -7.756632342860227070, -2.721730803261262821 ) ) ;
#116006 = CARTESIAN_POINT ( 'NONE',  ( -9.795206268303042307, -9.478210570499443932, -28.34012958541078930 ) ) ;
#116007 = CARTESIAN_POINT ( 'NONE',  ( -12.16264101100860451, -9.339999999999966107, -27.85000000000002984 ) ) ;
#116008 = EDGE_LOOP ( 'NONE', ( #237564, #579480, #561235, #758322 ) ) ;
#116009 = COLOUR_RGB ( '',1.000000000000000000, 1.000000000000000000, 1.000000000000000000 ) ;
#116010 = SURFACE_SIDE_STYLE ('',( #656989 ) ) ;
#116012 = EDGE_CURVE ( 'NONE', #426401, #453938, #367549, .T. ) ;
#116011 = CARTESIAN_POINT ( 'NONE',  ( 14.68411249336751112, 31.44211724290009613, -3.062308317866798468 ) ) ;
#116015 = UNCERTAINTY_MEASURE_WITH_UNIT (LENGTH_MEASURE( 1.000000000000000082E-05 ), #457637, 'distance_accuracy_value', 'NONE');
#116014 = DIRECTION ( 'NONE',  ( 1.131240564625439637E-16, 4.690997416412392070E-17, 1.000000000000000000 ) ) ;
#116013 = CARTESIAN_POINT ( 'NONE',  ( -16.50000000000000000, 19.00000000000000000, -25.00000000000000000 ) ) ;
#116016 = EDGE_CURVE ( 'NONE', #83302, #46442, #398830, .T. ) ;
#116017 = LINE ( 'NONE', #672618, #536625 ) ;
#116022 = VERTEX_POINT ( 'NONE', #565782 ) ;
#116021 = CARTESIAN_POINT ( 'NONE',  ( -1.567244251809583266, 0.6491738246508449439, -146.9012968749999573 ) ) ;
#116020 = LINE ( 'NONE', #657000, #507826 ) ;
#116019 = CARTESIAN_POINT ( 'NONE',  ( 0.2241379310343245279, 14.44994999999999941, -21.90603448275859932 ) ) ;
#116018 = FILL_AREA_STYLE ('',( #223622 ) ) ;
#116023 = ORIENTED_EDGE ( 'NONE', *, *, #548525, .F. ) ;
#116024 = CARTESIAN_POINT ( 'NONE',  ( -58.25985814339000513, -7.161375903032006107, -2.722488247062179401 ) ) ;
#116025 = ORIENTED_EDGE ( 'NONE', *, *, #372794, .T. ) ;
#116026 = AXIS2_PLACEMENT_3D ( 'NONE', #729186, #303903, #419286 ) ;
#116029 = CARTESIAN_POINT ( 'NONE',  ( -8.051127257413128291, 3.967109573833810465, -4.549169384226312118 ) ) ;
#116028 = DIRECTION ( 'NONE',  ( -6.416239998238317889E-34, 0.001697042020904852020, -0.9999985600231529048 ) ) ;
#116027 = SURFACE_STYLE_USAGE ( .BOTH. , #668654 ) ;
#116031 = CARTESIAN_POINT ( 'NONE',  ( -11.91317995295789878, 8.399999999999989697, -3.246635639072827484 ) ) ;
#116030 = CARTESIAN_POINT ( 'NONE',  ( 12.32552536190954484, 8.983565127650583904, -2.558195831403070386 ) ) ;
#116032 = CARTESIAN_POINT ( 'NONE',  ( -14.86480263399776724, 27.00871710440890539, -0.4937390162581953845 ) ) ;
#116033 = CARTESIAN_POINT ( 'NONE',  ( 8.526666666666827155, 3.985000000000201048, -27.49499999999999744 ) ) ;
#116034 = ORIENTED_EDGE ( 'NONE', *, *, #404519, .T. ) ;
#116035 = PRESENTATION_STYLE_ASSIGNMENT (( #736209 ) ) ;
#116036 = CARTESIAN_POINT ( 'NONE',  ( -58.90127950000000823, -4.926042580000005167, -2.920119319999988861 ) ) ;
#116037 = CARTESIAN_POINT ( 'NONE',  ( 11.67188960163609934, 8.959999193612960156, -2.599049656468289893 ) ) ;
#116039 = EDGE_LOOP ( 'NONE', ( #250756, #593188, #754247, #184329 ) ) ;
#116038 = ORIENTED_EDGE ( 'NONE', *, *, #373193, .T. ) ;
#116040 = CARTESIAN_POINT ( 'NONE',  ( 11.15833333333319999, 8.848676638659149774, -1.819814590035470081 ) ) ;
#116041 = DIRECTION ( 'NONE',  ( 1.000000000000000000, -0.000000000000000000, 1.047444401652940007E-14 ) ) ;
#116044 = DIRECTION ( 'NONE',  ( -0.4016019652533596163, 0.000000000000000000, -0.9158143160622895795 ) ) ;
#116043 = PLANE ( 'NONE',  #408138 ) ;
#116042 = DIRECTION ( 'NONE',  ( -1.000000000000000000, -0.000000000000000000, -0.000000000000000000 ) ) ;
#116045 = AXIS2_PLACEMENT_3D ( 'NONE', #383783, #81324, #324213 ) ;
#116046 = VERTEX_POINT ( 'NONE', #279533 ) ;
#116047 = AXIS2_PLACEMENT_3D ( 'NONE', #423739, #300578, #610344 ) ;
#116048 = SURFACE_SIDE_STYLE ('',( #649155 ) ) ;
#116049 = CARTESIAN_POINT ( 'NONE',  ( -2.326116190440824294, 0.02540000000000000244, 12.74045578068908213 ) ) ;
#116050 =( LENGTH_UNIT ( ) NAMED_UNIT ( * ) SI_UNIT ( .MILLI., .METRE. ) );
#116052 = FACE_OUTER_BOUND ( 'NONE', #464912, .T. ) ;
#116051 = CARTESIAN_POINT ( 'NONE',  ( 12.44098934935622047, 8.112095733397580943, -2.103283800193765263 ) ) ;
#116053 = ORIENTED_EDGE ( 'NONE', *, *, #264543, .F. ) ;
#116054 = AXIS2_PLACEMENT_3D ( 'NONE', #603877, #409513, #182421 ) ;
#116056 = CARTESIAN_POINT ( 'NONE',  ( 26.17595546180538690, -9.770514623070749138, -2.727558274405882610 ) ) ;
#116055 = CARTESIAN_POINT ( 'NONE',  ( -9.720926477796204779, -9.364763273121477383, -28.03728826508220351 ) ) ;
#116057 = CARTESIAN_POINT ( 'NONE',  ( -14.83831281626531329, 13.86642218642391988, -2.196469111956804721 ) ) ;
#116058 = EDGE_CURVE ( 'NONE', #11859, #59407, #394597, .T. ) ;
#116059 = MECHANICAL_DESIGN_GEOMETRIC_PRESENTATION_REPRESENTATION (  '', ( #598462 ), #407994 ) ;
#116061 = EDGE_CURVE ( 'NONE', #153037, #116108, #148379, .T. ) ;
#116060 = CARTESIAN_POINT ( 'NONE',  ( -13.43566610461646782, 23.14847848132177077, 6.669548987285576658 ) ) ;
#116062 = CARTESIAN_POINT ( 'NONE',  ( 0.5328894270302739766, 19.04999999999999716, -14.06155255654285874 ) ) ;
#116064 = CARTESIAN_POINT ( 'NONE',  ( -6.299822424630638018, 0.7968204669845604382, -138.0935814850119243 ) ) ;
#116063 = CARTESIAN_POINT ( 'NONE',  ( -10.13902093492989920, -9.361310592114689300, -28.03849641579980201 ) ) ;
#116065 = CARTESIAN_POINT ( 'NONE',  ( -11.24202151213239986, 8.998308474746501417, -2.809358122475570152 ) ) ;
#116066 = CARTESIAN_POINT ( 'NONE',  ( -11.48687293496970341, 9.035359386862367614, -27.72978443171023599 ) ) ;
#116067 = SURFACE_STYLE_FILL_AREA ( #601096 ) ;
#116068 = CARTESIAN_POINT ( 'NONE',  ( -0.2171555465778589877, 2.687942336888520245, -6.955949999999999633 ) ) ;
#116069 = PLANE ( 'NONE',  #672134 ) ;
#116070 = EDGE_CURVE ( 'NONE', #774333, #700378, #690109, .T. ) ;
#116072 = ORIENTED_EDGE ( 'NONE', *, *, #203840, .T. ) ;
#116071 = FILL_AREA_STYLE_COLOUR ( '', #664724 ) ;
#116073 = ORIENTED_EDGE ( 'NONE', *, *, #468318, .T. ) ;
#116074 = ORIENTED_EDGE ( 'NONE', *, *, #224343, .F. ) ;
#116075 = EDGE_CURVE ( 'NONE', #386164, #741379, #394913, .T. ) ;
#116076 = CARTESIAN_POINT ( 'NONE',  ( 10.99938149385079988, -9.792333303535041722, -27.28096349978110169 ) ) ;
#116077 = CARTESIAN_POINT ( 'NONE',  ( -59.39829812961703226, -4.409577333686837797, 0.8378659562920253157 ) ) ;
#116078 = CARTESIAN_POINT ( 'NONE',  ( 6.813200085690172436, 34.69143907712861363, 26.59595305606342208 ) ) ;
#116079 = CARTESIAN_POINT ( 'NONE',  ( -3.261151443388383697, 1.056419491815563383E-14, -12.51402369024041938 ) ) ;
#116080 = ORIENTED_EDGE ( 'NONE', *, *, #28321, .T. ) ;
#116082 = CARTESIAN_POINT ( 'NONE',  ( 10.77704758397618789, 8.496647862612867641, -27.22356160321108121 ) ) ;
#116081 = CARTESIAN_POINT ( 'NONE',  ( 38.09999999999999432, 0.9473000000000015852, 12.69999999999998863 ) ) ;
#116085 = CARTESIAN_POINT ( 'NONE',  ( 12.96276351879179778, 8.400000000000027001, -28.49663230149241144 ) ) ;
#116084 = FILL_AREA_STYLE_COLOUR ( '', #647412 ) ;
#116083 = DIRECTION ( 'NONE',  ( -0.7071067811865606734, 8.659560562355095561E-17, 0.7071067811865344721 ) ) ;
#116089 = EDGE_LOOP ( 'NONE', ( #698183, #672280, #640176, #75220 ) ) ;
#116088 = CARTESIAN_POINT ( 'NONE',  ( 7.962091178797469304, 18.91300000000000381, 0.5029109572784831172 ) ) ;
#116087 = CARTESIAN_POINT ( 'NONE',  ( -14.81003646973424459, 0.04205365027161250130, 2.550532548426589941 ) ) ;
#116086 = DIRECTION ( 'NONE',  ( 1.000000000000000000, -0.000000000000000000, -0.000000000000000000 ) ) ;
#116090 = DIRECTION ( 'NONE',  ( 0.9696895203766840998, 0.000000000000000000, -0.2443404061379050585 ) ) ;
#116091 = EDGE_CURVE ( 'NONE', #328718, #104151, #625599, .T. ) ;
#116092 = ORIENTED_EDGE ( 'NONE', *, *, #193723, .T. ) ;
#116093 = DIRECTION ( 'NONE',  ( 0.000000000000000000, -1.000000000000000000, 0.000000000000000000 ) ) ;
#116094 = CARTESIAN_POINT ( 'NONE',  ( -9.882506268303030694, 7.975535327887899761, -2.965280360995160347 ) ) ;
#116095 = AXIS2_PLACEMENT_3D ( 'NONE', #260829, #185391, #93411 ) ;
#116096 = CARTESIAN_POINT ( 'NONE',  ( -2.206063446582293697, 33.61772941089647304, 29.19521777941934104 ) ) ;
#116097 = ADVANCED_FACE ( 'NONE', ( #513993 ), #83194, .T. ) ;
#116098 = CARTESIAN_POINT ( 'NONE',  ( 11.94587196919574801, 7.650052743086541263, -27.84999387560960216 ) ) ;
#116099 = VERTEX_POINT ( 'NONE', #720596 ) ;
#116100 = ORIENTED_EDGE ( 'NONE', *, *, #351027, .T. ) ;
#116103 = VERTEX_POINT ( 'NONE', #175699 ) ;
#116102 = ORIENTED_EDGE ( 'NONE', *, *, #256998, .T. ) ;
#116101 = COLOUR_RGB ( '',1.000000000000000000, 1.000000000000000000, 1.000000000000000000 ) ;
#116105 = CARTESIAN_POINT ( 'NONE',  ( -1.347104343374174062, 2.751946349728390029, -14.96755512445182923 ) ) ;
#116104 = CARTESIAN_POINT ( 'NONE',  ( -14.99997937037486295, 24.93390751948425077, 0.02596946479987469192 ) ) ;
#116108 = VERTEX_POINT ( 'NONE', #402763 ) ;
#116107 = DIRECTION ( 'NONE',  ( -2.204927011813072228E-50, -1.000000000000000000, -2.050658692100459321E-16 ) ) ;
#116106 = CARTESIAN_POINT ( 'NONE',  ( 6.467498113777089053, 19.60780012936089989, 27.98925042072061231 ) ) ;
#116109 = ORIENTED_EDGE ( 'NONE', *, *, #229163, .T. ) ;
#116110 = EDGE_CURVE ( 'NONE', #496522, #132804, #610666, .T. ) ;
#116111 = LINE ( 'NONE', #418510, #637280 ) ;
#116112 = CARTESIAN_POINT ( 'NONE',  ( -10.85347323919900298, 8.179062598950432417, -3.231400004324283426 ) ) ;
#116113 = ORIENTED_EDGE ( 'NONE', *, *, #109782, .F. ) ;
#116114 = AXIS2_PLACEMENT_3D ( 'NONE', #544859, #131353, #727930 ) ;
#116117 = EDGE_CURVE ( 'NONE', #647255, #635372, #598136, .T. ) ;
#116116 = CARTESIAN_POINT ( 'NONE',  ( 12.32717751604500478, -7.832944152979994357, -2.600000000000010303 ) ) ;
#116115 = CARTESIAN_POINT ( 'NONE',  ( -0.7304714904430371636, -1.421576674012931196, -151.4909896540710577 ) ) ;
#116118 = CARTESIAN_POINT ( 'NONE',  ( 12.07229451051241220, 7.648471313136934846, -2.525521968369834447 ) ) ;
#116119 = CARTESIAN_POINT ( 'NONE',  ( 11.24805767767499276, 8.825083957014797420, -2.964559500614962761 ) ) ;
#116120 = VECTOR ( 'NONE', #357449, 1000.000000000000000 ) ;
#116121 = CARTESIAN_POINT ( 'NONE',  ( -2.114942528735786365, 14.44989999999999952, -19.25086206896549967 ) ) ;
#116122 = STYLED_ITEM ( 'NONE', ( #160144 ), #559673 ) ;
#116123 = CARTESIAN_POINT ( 'NONE',  ( -4.036675271757495409, 0.02540000000000000244, 12.35914032922720729 ) ) ;
#116127 = ORIENTED_EDGE ( 'NONE', *, *, #126802, .T. ) ;
#116126 = CARTESIAN_POINT ( 'NONE',  ( 15.90000000000001457, -7.860465750519907147E-16, 25.50000000000004974 ) ) ;
#116125 = CARTESIAN_POINT ( 'NONE',  ( -10.07335694618681643, 30.49900060379948386, -10.94228560206828504 ) ) ;
#116124 = CARTESIAN_POINT ( 'NONE',  ( -10.25568760159660009, 7.967412611452430404, -2.972270504078320386 ) ) ;
#116129 = STYLED_ITEM ( 'NONE', ( #70575 ), #218474 ) ;
#116128 = CARTESIAN_POINT ( 'NONE',  ( 10.12067116469544281, 34.24688373334905833, 27.89757931475714159 ) ) ;
#116130 = EDGE_LOOP ( 'NONE', ( #759544, #447674, #670649, #358735 ) ) ;
#116131 = CARTESIAN_POINT ( 'NONE',  ( 13.36923920402140276, 24.67278436803410813, 6.516872175980494397 ) ) ;
#116133 = ADVANCED_FACE ( 'NONE', ( #52432 ), #629360, .T. ) ;
#116132 = CARTESIAN_POINT ( 'NONE',  ( 8.135000000000118803, -5.174999999999797318, -29.94999999999999574 ) ) ;
#116134 = CARTESIAN_POINT ( 'NONE',  ( -14.23796040725298617, 13.31718737856133217, -4.299610590658806686 ) ) ;
#116135 = EDGE_LOOP ( 'NONE', ( #115219, #201689, #275078, #2110 ) ) ;
#116136 =( LENGTH_UNIT ( ) NAMED_UNIT ( * ) SI_UNIT ( .MILLI., .METRE. ) );
#116137 = ORIENTED_EDGE ( 'NONE', *, *, #570438, .F. ) ;
#116138 = CARTESIAN_POINT ( 'NONE',  ( -9.779259811129536573, -9.794578031952637431, -28.40717273505627816 ) ) ;
#116139 = CONICAL_SURFACE ( 'NONE', #64949, 0.7419999999999995488, 0.01249934901940158265 ) ;
#116140 = CARTESIAN_POINT ( 'NONE',  ( 8.840000000000140190, -2.894999999999800622, -26.99999999999996803 ) ) ;
#116142 = SURFACE_STYLE_USAGE ( .BOTH. , #100364 ) ;
#116141 = CARTESIAN_POINT ( 'NONE',  ( -11.89955916509688549, -7.920274023231160143, -2.904593504349219923 ) ) ;
#116143 = SURFACE_SIDE_STYLE ('',( #521917 ) ) ;
#116144 = EDGE_CURVE ( 'NONE', #785742, #639568, #191875, .T. ) ;
#116146 = DIRECTION ( 'NONE',  ( 0.000000000000000000, -1.000000000000000000, 0.000000000000000000 ) ) ;
#116145 = CARTESIAN_POINT ( 'NONE',  ( 10.72793960163610372, -8.613569957361816520, -1.989654846299419022 ) ) ;
#116148 = CARTESIAN_POINT ( 'NONE',  ( -13.85930659806016330, 29.63989068833551244, -5.396832203660452798 ) ) ;
#116147 = CARTESIAN_POINT ( 'NONE',  ( 11.49180767767500022, -8.959999999999972431, -2.923316150746199771 ) ) ;
#116149 = CARTESIAN_POINT ( 'NONE',  ( 10.77422777582092017, 8.515719359474889671, -1.982670518632449586 ) ) ;
#116151 = CARTESIAN_POINT ( 'NONE',  ( 12.70026351879180027, -7.839999999999999858, -2.600000000000000089 ) ) ;
#116150 = CARTESIAN_POINT ( 'NONE',  ( -10.50422175408010794, 8.821789429500499935, -3.090129585410771096 ) ) ;
#116152 = DIRECTION ( 'NONE',  ( 1.000000000000000000, 0.000000000000000000, 0.000000000000000000 ) ) ;
#116154 = CARTESIAN_POINT ( 'NONE',  ( 14.18905283368710890, 25.93175064935064000, 4.458352687129592873 ) ) ;
#116153 = VECTOR ( 'NONE', #319746, 1000.000000000000000 ) ;
#116155 = CARTESIAN_POINT ( 'NONE',  ( 11.38963842074650579, -8.119999999999979678, -2.115025773880731652 ) ) ;
#116156 = CARTESIAN_POINT ( 'NONE',  ( -11.48687293496970341, -7.764640613137654412, -2.479784431710209791 ) ) ;
#116157 = CARTESIAN_POINT ( 'NONE',  ( 14.20000000000000107, -12.66099999999999959, -29.64999999999999858 ) ) ;
#116158 = CONTEXT_DEPENDENT_SHAPE_REPRESENTATION ( #155306, #98476 ) ;
#116160 = CARTESIAN_POINT ( 'NONE',  ( 4.081428256344846184E-15, -14.22399999999998599, 6.119813043912319950E-16 ) ) ;
#116159 = CARTESIAN_POINT ( 'NONE',  ( 4.600285056001542472, 35.62787133743839263, 14.27716280103594393 ) ) ;
#116161 = VECTOR ( 'NONE', #156664, 1000.000000000000000 ) ;
#116162 = CARTESIAN_POINT ( 'NONE',  ( 2.939926843621512464, 35.03964669497420203, 14.70907305557197731 ) ) ;
#116163 = LINE ( 'NONE', #716805, #292641 ) ;
#116164 = CARTESIAN_POINT ( 'NONE',  ( 12.76467647779590564, 8.398888806312857724, -1.945218283727522479 ) ) ;
#116166 = PLANE ( 'NONE',  #338032 ) ;
#116165 = CARTESIAN_POINT ( 'NONE',  ( -11.43895626830300216, -8.120000000000000995, -2.115025773880709892 ) ) ;
#116167 = CARTESIAN_POINT ( 'NONE',  ( 2.129229351624071231, 35.70442013516892388, 14.71982970919978406 ) ) ;
#116170 = LINE ( 'NONE', #470141, #305904 ) ;
#116169 = CARTESIAN_POINT ( 'NONE',  ( 6.633613209817587730, 34.69449985202618336, 26.66393206321270881 ) ) ;
#116168 = CARTESIAN_POINT ( 'NONE',  ( -14.54519634176982912, 27.06871463818130152, -3.665721632278391873 ) ) ;
#116172 = SURFACE_SIDE_STYLE ('',( #410790 ) ) ;
#116171 = SURFACE_STYLE_USAGE ( .BOTH. , #422430 ) ;
#116173 = SURFACE_STYLE_FILL_AREA ( #33849 ) ;
#116174 =( NAMED_UNIT ( * ) SI_UNIT ( $, .STERADIAN. ) SOLID_ANGLE_UNIT ( ) );
#116175 = CARTESIAN_POINT ( 'NONE',  ( -0.0001374774519294350353, 0.3810000000000016707, 11.70306232667112489 ) ) ;
#116176 = CARTESIAN_POINT ( 'NONE',  ( -14.52697358609650991, -16.12899999999999423, 4.924261172139284604 ) ) ;
#116178 = VECTOR ( 'NONE', #346561, 1000.000000000000000 ) ;
#116177 = AXIS2_PLACEMENT_3D ( 'NONE', #575297, #277252, #750539 ) ;
#116179 = EDGE_CURVE ( 'NONE', #167855, #688441, #357760, .T. ) ;
#116180 = CARTESIAN_POINT ( 'NONE',  ( 15.15812806053468798, 13.58641686609113997, 15.15812806053446593 ) ) ;
#116181 = CARTESIAN_POINT ( 'NONE',  ( -11.86447589237710254, -7.836189891072137037, -2.600000000000002753 ) ) ;
#116182 = PRESENTATION_STYLE_ASSIGNMENT (( #175832 ) ) ;
#116183 =( NAMED_UNIT ( * ) SI_UNIT ( $, .STERADIAN. ) SOLID_ANGLE_UNIT ( ) );
#116184 = CARTESIAN_POINT ( 'NONE',  ( -10.48972434434189971, -9.795890263930624897, -28.40023736955571820 ) ) ;
#116186 = AXIS2_PLACEMENT_3D ( 'NONE', #173005, #717874, #530850 ) ;
#116185 =( NAMED_UNIT ( * ) PLANE_ANGLE_UNIT ( ) SI_UNIT ( $, .RADIAN. ) );
#116187 = ORIENTED_EDGE ( 'NONE', *, *, #747247, .F. ) ;
#116188 = ADVANCED_FACE ( 'NONE', ( #147458 ), #623220, .F. ) ;
#116189 = CARTESIAN_POINT ( 'NONE',  ( 12.29800981112930458, 8.967613197069091768, -2.926428536174649153 ) ) ;
#116191 = ORIENTED_EDGE ( 'NONE', *, *, #458315, .F. ) ;
#116190 = CARTESIAN_POINT ( 'NONE',  ( 13.71708510718655027, 26.82243683804753331, -5.748776233025736815 ) ) ;
#116194 = CONICAL_SURFACE ( 'NONE', #319701, 0.7677081298827979072, 0.01745329251999879622 ) ;
#116193 = FILL_AREA_STYLE ('',( #549322 ) ) ;
#116192 = CARTESIAN_POINT ( 'NONE',  ( 12.10918960163608737, 8.400000000000027001, -27.20336769850759495 ) ) ;
#116197 = SURFACE_SIDE_STYLE ('',( #355079 ) ) ;
#116196 = CARTESIAN_POINT ( 'NONE',  ( 11.36980626830280272, 8.821789429500528357, -27.35987041458921709 ) ) ;
#116195 = DIRECTION ( 'NONE',  ( 0.000000000000000000, 0.000000000000000000, 1.000000000000000000 ) ) ;
#116198 = CARTESIAN_POINT ( 'NONE',  ( -11.37869800315510815, 8.620725238246421895, -27.21920631943171287 ) ) ;
#116200 = DIRECTION ( 'NONE',  ( 1.000000000000000000, -2.887634826259105097E-15, -2.342249698096820017E-15 ) ) ;
#116199 = CARTESIAN_POINT ( 'NONE',  ( 1.102140177873176974, -14.22399999999998599, -3.953740320882611847 ) ) ;
#116201 = CARTESIAN_POINT ( 'NONE',  ( 14.25253007393498983, 24.30306414916102042, 4.676392810676024858 ) ) ;
#116202 = CARTESIAN_POINT ( 'NONE',  ( 1.534818422180467268, 14.45899808623663318, 1.565799914854283603 ) ) ;
#116203 = CONICAL_SURFACE ( 'NONE', #217882, 3.174999999999998046, 0.7853981633974488341 ) ;
#116204 = FACE_OUTER_BOUND ( 'NONE', #536634, .T. ) ;
#116205 = CARTESIAN_POINT ( 'NONE',  ( 27.86234406395557528, -2.081688269120431922, -6.754100289390676970 ) ) ;
#116206 = EDGE_CURVE ( 'NONE', #135304, #193897, #759742, .T. ) ;
#116210 = ORIENTED_EDGE ( 'NONE', *, *, #365375, .T. ) ;
#116209 = CARTESIAN_POINT ( 'NONE',  ( -58.90127950000003665, -6.198800024047819157, 1.079881420466025421 ) ) ;
#116208 = PRESENTATION_STYLE_ASSIGNMENT (( #40764 ) ) ;
#116207 = DIRECTION ( 'NONE',  ( -2.121823684399427532E-15, 0.8439377795026178353, -0.5364410725589444651 ) ) ;
#116213 = ORIENTED_EDGE ( 'NONE', *, *, #487302, .T. ) ;
#116212 = CARTESIAN_POINT ( 'NONE',  ( -4.223987012987012513, 18.92299999999999827, -0.4391859983766213116 ) ) ;
#116211 = PRESENTATION_STYLE_ASSIGNMENT (( #661092 ) ) ;
#116215 = ORIENTED_EDGE ( 'NONE', *, *, #530582, .T. ) ;
#116214 = CARTESIAN_POINT ( 'NONE',  ( 0.6957213317362600513, -3.387780189514160156, -6.955949999999999633 ) ) ;
#116216 = ORIENTED_EDGE ( 'NONE', *, *, #730871, .F. ) ;
#116217 = CARTESIAN_POINT ( 'NONE',  ( -58.00000000000001421, -9.208121185593427072, 4.555385713351334687 ) ) ;
#116219 = ORIENTED_EDGE ( 'NONE', *, *, #712295, .T. ) ;
#116218 = EDGE_LOOP ( 'NONE', ( #656750, #768782 ) ) ;
#116220 = CARTESIAN_POINT ( 'NONE',  ( -4.867298817619458262, -16.12899999999998712, 11.87189859205342479 ) ) ;
#116221 = CARTESIAN_POINT ( 'NONE',  ( 10.08627293496949839, 7.764437517169497482, -2.480862836395729243 ) ) ;
#116222 = CARTESIAN_POINT ( 'NONE',  ( -11.78277093492990524, -9.899999999999961275, -27.19099349832533363 ) ) ;
#116223 =( GEOMETRIC_REPRESENTATION_CONTEXT ( 3 ) GLOBAL_UNCERTAINTY_ASSIGNED_CONTEXT ( ( #52220 ) ) GLOBAL_UNIT_ASSIGNED_CONTEXT ( ( #29493, #626244, #395570 ) ) REPRESENTATION_CONTEXT ( 'NONE', 'WORKASPACE' ) );
#116224 = CARTESIAN_POINT ( 'NONE',  ( -11.24328133648839945, 7.821238197802467873, -2.934148282295381271 ) ) ;
#116225 = EDGE_LOOP ( 'NONE', ( #149693, #153248, #547612 ) ) ;
#116226 = CARTESIAN_POINT ( 'NONE',  ( 12.06467751604500016, -9.899999999999947065, -27.19522030815489444 ) ) ;
#116227 = EDGE_CURVE ( 'NONE', #730818, #535133, #207074, .T. ) ;
#116228 = ORIENTED_EDGE ( 'NONE', *, *, #68385, .F. ) ;
#116230 = ORIENTED_EDGE ( 'NONE', *, *, #10457, .F. ) ;
#116229 = CIRCLE ( 'NONE', #725382, 0.5000000000000004441 ) ;
#116231 = EDGE_LOOP ( 'NONE', ( #272540, #497468, #650275, #407084 ) ) ;
#116232 = ORIENTED_EDGE ( 'NONE', *, *, #491938, .T. ) ;
#116233 = CARTESIAN_POINT ( 'NONE',  ( -11.40456858914419058, 8.679912749861442123, -27.36517689555368094 ) ) ;
#116235 = EDGE_LOOP ( 'NONE', ( #207093, #77115, #569899, #160948 ) ) ;
#116234 = FACE_OUTER_BOUND ( 'NONE', #354730, .T. ) ;
#116237 = VECTOR ( 'NONE', #91384, 1000.000000000000000 ) ;
#116236 = CARTESIAN_POINT ( 'NONE',  ( 8.923759493670885945, 18.91300000000000026, -0.7379513844936688161 ) ) ;
#116239 = CARTESIAN_POINT ( 'NONE',  ( 11.87173710439747865, -8.541467918501288281, -3.158414373907127981 ) ) ;
#116238 = CARTESIAN_POINT ( 'NONE',  ( -10.36756014287092142, -10.49891436743130058, -27.64042986556020054 ) ) ;
#116240 = EDGE_CURVE ( 'NONE', #548695, #248496, #299935, .T. ) ;
#116241 = CARTESIAN_POINT ( 'NONE',  ( -11.94696834415584519, 18.92299999999999827, -0.4736935064935043349 ) ) ;
#116242 = CARTESIAN_POINT ( 'NONE',  ( -12.59943760159660187, 8.970716371709423598, -28.17950325083743834 ) ) ;
#116243 = ORIENTED_EDGE ( 'NONE', *, *, #33314, .T. ) ;
#116244 = CARTESIAN_POINT ( 'NONE',  ( 38.09999999999999432, 12.70000000000000107, -117.8000000000000114 ) ) ;
#116246 = CARTESIAN_POINT ( 'NONE',  ( -13.51097706670997667, 24.71471695953863801, -6.515690743822318609 ) ) ;
#116245 = CARTESIAN_POINT ( 'NONE',  ( 2.125762979015845211, 4.089616248079670953E-14, -143.6518828124999914 ) ) ;
#116248 = CARTESIAN_POINT ( 'NONE',  ( -9.774531336488390565, 8.507597747274658673, -28.41867209221519985 ) ) ;
#116247 = AXIS2_PLACEMENT_3D ( 'NONE', #784051, #239297, #179547 ) ;
#116250 = ORIENTED_EDGE ( 'NONE', *, *, #411958, .T. ) ;
#116249 = CARTESIAN_POINT ( 'NONE',  ( -11.69316938862728428, -8.751533877841229270, -3.126986423085025280 ) ) ;
#116252 = CLOSED_SHELL ( 'NONE', ( #671714, #255683, #214505, #252742, #677893, #61119, #262678, #187993, #192656, #587143, #11032, #77425, #437871, #404220, #523901, #319438, #145303, #458970, #332897, #420268, #640250, #632833, #161639, #750860, #54189, #410541, #639786, #406856, #564768, #727678, #330355, #677506, #325598, #293099, #553172, #508747, #573577, #316184, #640183, #419278, #97168, #540312, #211696, #665289, #540600, #7224, #71579, #159780, #407362, #333510 ) ) ;
#116251 = FILL_AREA_STYLE ('',( #187687 ) ) ;
#116253 = CARTESIAN_POINT ( 'NONE',  ( 10.55333960163610740, 8.613569957361862706, -28.46034515370059026 ) ) ;
#116254 = DIRECTION ( 'NONE',  ( 0.000000000000000000, 0.000000000000000000, -1.000000000000000000 ) ) ;
#116255 = EDGE_CURVE ( 'NONE', #733891, #691095, #15025, .T. ) ;
#116256 = CARTESIAN_POINT ( 'NONE',  ( -11.58423761888961145, 19.56620801300244494, 9.328000682755396511 ) ) ;
#116259 = CARTESIAN_POINT ( 'NONE',  ( 11.45730626830279952, -8.824464672112080521, -2.234719639004819847 ) ) ;
#116258 = CARTESIAN_POINT ( 'NONE',  ( 11.49441351879180218, -10.42857440818139914, -28.03495700856050021 ) ) ;
#116257 = FILL_AREA_STYLE ('',( #239610 ) ) ;
#116260 = CARTESIAN_POINT ( 'NONE',  ( -10.12453133648840087, 8.507597747274630251, -3.168672092215110148 ) ) ;
#116262 = AXIS2_PLACEMENT_3D ( 'NONE', #741388, #196594, #300389 ) ;
#116261 = CARTESIAN_POINT ( 'NONE',  ( -59.20838628081403243, -4.294133357770818726, 0.9603552058790251200 ) ) ;
#116264 = CARTESIAN_POINT ( 'NONE',  ( 8.053823896464974652, 35.49533770680250200, 12.50368148617737241 ) ) ;
#116263 = CARTESIAN_POINT ( 'NONE',  ( 0.4137931034481174830, 14.44994999999999941, -17.35431034482760282 ) ) ;
#116265 = ORIENTED_EDGE ( 'NONE', *, *, #678466, .F. ) ;
#116267 = DIRECTION ( 'NONE',  ( 0.000000000000000000, -1.000000000000000000, 0.000000000000000000 ) ) ;
#116266 = CARTESIAN_POINT ( 'NONE',  ( 9.083188493626414228, -16.83840470951001222, -9.366747707110199883 ) ) ;
#116268 = CYLINDRICAL_SURFACE ( 'NONE', #305088, 2.552699999999990865 ) ;
#116269 = CARTESIAN_POINT ( 'NONE',  ( -13.81752275542726593, 8.546137963623335665, -28.31965260595726264 ) ) ;
#116271 = CARTESIAN_POINT ( 'NONE',  ( -1.134050269866026542E-13, 19.04999999999999716, -15.25611339414345835 ) ) ;
#116270 = CARTESIAN_POINT ( 'NONE',  ( 12.77443760159639652, 8.970156369028346788, -2.269528693974890210 ) ) ;
#116272 = CARTESIAN_POINT ( 'NONE',  ( 14.93238457596405233, 16.42570411112580686, -15.37559963318875944 ) ) ;
#116274 = FILL_AREA_STYLE ('',( #474186 ) ) ;
#116273 = FILL_AREA_STYLE_COLOUR ( '', #493528 ) ;
#116275 = CARTESIAN_POINT ( 'NONE',  ( -1.300368323106227741, -2.987789969744562235, 151.6820266645510458 ) ) ;
#116277 = SURFACE_STYLE_FILL_AREA ( #605203 ) ;
#116276 = DIRECTION ( 'NONE',  ( -0.000000000000000000, -4.907343444090899293E-15, 1.000000000000000000 ) ) ;
#116278 = PRESENTATION_LAYER_ASSIGNMENT (  '', '', ( #153871 ) ) ;
#116279 = CARTESIAN_POINT ( 'NONE',  ( 12.52638990586544487, 7.821250330436655851, -2.935452113756330306 ) ) ;
#116281 = CARTESIAN_POINT ( 'NONE',  ( -14.73737398848662927, 14.65002826400969127, -2.004040606184072537 ) ) ;
#116280 =( LENGTH_UNIT ( ) NAMED_UNIT ( * ) SI_UNIT ( .MILLI., .METRE. ) );
#116282 = CARTESIAN_POINT ( 'NONE',  ( -12.03333333333350019, -7.950000000000000178, -3.379422863405989741 ) ) ;
#116283 = VECTOR ( 'NONE', #673982, 1000.000000000000000 ) ;
#116284 = SURFACE_SIDE_STYLE ('',( #175941 ) ) ;
#116286 = CARTESIAN_POINT ( 'NONE',  ( 1.716256047855446720, 36.29010176669481069, 14.90149302726428182 ) ) ;
#116285 = CARTESIAN_POINT ( 'NONE',  ( -14.86714419301899071, 24.37575866040844730, -0.4238844154304571843 ) ) ;
#116289 = DIRECTION ( 'NONE',  ( -1.436675275983549824E-16, 0.03521623760889720095, 0.9993797159281719855 ) ) ;
#116288 = CARTESIAN_POINT ( 'NONE',  ( 14.28161821694410705, 24.31970211420864914, 4.152381690313212026 ) ) ;
#116287 = LINE ( 'NONE', #359060, #415851 ) ;
#116291 = VECTOR ( 'NONE', #41996, 1000.000000000000000 ) ;
#116290 = CIRCLE ( 'NONE', #217963, 1.875000000000001776 ) ;
#116292 = CARTESIAN_POINT ( 'NONE',  ( 11.14708960163609852, -8.959999999999999076, -2.600000000000000089 ) ) ;
#116293 = CARTESIAN_POINT ( 'NONE',  ( 9.999172934969438487, -9.795890263930619568, -27.29976263044429885 ) ) ;
#116296 = CARTESIAN_POINT ( 'NONE',  ( 14.93595397980067929, 27.35150977357288582, 1.384691040990183364 ) ) ;
#116295 = CARTESIAN_POINT ( 'NONE',  ( 8.935000000000000497, -6.036027659391870692, -32.29457725388049738 ) ) ;
#116294 = DIRECTION ( 'NONE',  ( 0.000000000000000000, 0.000000000000000000, -1.000000000000000000 ) ) ;
#116297 = ORIENTED_EDGE ( 'NONE', *, *, #661194, .F. ) ;
#116298 = CARTESIAN_POINT ( 'NONE',  ( -11.61378724033030707, -16.77424666084632676, 7.837447517905489214 ) ) ;
#116299 = CARTESIAN_POINT ( 'NONE',  ( -13.07592479850830181, 8.164380550980762763, -3.499999999999999112 ) ) ;
#116301 = ORIENTED_EDGE ( 'NONE', *, *, #355915, .T. ) ;
#116300 = CARTESIAN_POINT ( 'NONE',  ( -10.37833960163640334, -9.686430042638125570, -27.23965484629941969 ) ) ;
#116302 = CARTESIAN_POINT ( 'NONE',  ( 14.64787463392688949, 30.80533855721168734, 3.231064808863909121 ) ) ;
#116303 = CARTESIAN_POINT ( 'NONE',  ( 8.761651987747324455, 60.86883655000000459, -38.13880521872088991 ) ) ;
#116304 = ORIENTED_EDGE ( 'NONE', *, *, #479840, .F. ) ;
#116306 = EDGE_CURVE ( 'NONE', #227974, #653496, #661903, .T. ) ;
#116305 = ORIENTED_EDGE ( 'NONE', *, *, #719057, .T. ) ;
#116307 = SURFACE_STYLE_USAGE ( .BOTH. , #247484 ) ;
#116310 = EDGE_LOOP ( 'NONE', ( #274277, #596359, #360604, #421450 ) ) ;
#116309 = AXIS2_PLACEMENT_3D ( 'NONE', #672719, #127832, #382299 ) ;
#116308 = CARTESIAN_POINT ( 'NONE',  ( 12.01260637982992563, 18.36455768896521334, -8.769459638955678926 ) ) ;
#116311 = CARTESIAN_POINT ( 'NONE',  ( -14.83927185701521267, 27.48947670720915326, -1.001073160492004455 ) ) ;
#116314 = MECHANICAL_DESIGN_GEOMETRIC_PRESENTATION_REPRESENTATION (  '', ( #446756 ), #357819 ) ;
#116313 = CARTESIAN_POINT ( 'NONE',  ( 14.60068526138226730, 30.18502747307750766, -2.833043032900530278 ) ) ;
#116312 = CARTESIAN_POINT ( 'NONE',  ( -10.58250626830299979, -8.824464672112091179, -2.965280360995190101 ) ) ;
#116316 = AXIS2_PLACEMENT_3D ( 'NONE', #303404, #243671, #732631 ) ;
#116315 = CARTESIAN_POINT ( 'NONE',  ( 27.70509098440725637, -3.615518627709160437, -2.186780847430644048 ) ) ;
#116317 = CARTESIAN_POINT ( 'NONE',  ( 10.69318760159630166, -7.970139048518006142, -2.100491109548068724 ) ) ;
#116319 = ORIENTED_EDGE ( 'NONE', *, *, #534936, .F. ) ;
#116318 = CARTESIAN_POINT ( 'NONE',  ( 14.35000000000000142, 8.397708993271777445, -1.250001943968743534 ) ) ;
#116320 = ORIENTED_EDGE ( 'NONE', *, *, #81240, .T. ) ;
#116321 = CARTESIAN_POINT ( 'NONE',  ( 8.835000000000162501, 3.335000000000198472, -27.08999999999999986 ) ) ;
#116323 = MECHANICAL_DESIGN_GEOMETRIC_PRESENTATION_REPRESENTATION (  '', ( #65710 ), #472185 ) ;
#116322 = COLOUR_RGB ( '',1.000000000000000000, 1.000000000000000000, 1.000000000000000000 ) ;
#116325 = FILL_AREA_STYLE ('',( #239676 ) ) ;
#116324 = SURFACE_STYLE_FILL_AREA ( #175977 ) ;
#116327 = CARTESIAN_POINT ( 'NONE',  ( 6.716197164341700443, 60.86883655000000459, -38.02062183264656881 ) ) ;
#116326 =( GEOMETRIC_REPRESENTATION_CONTEXT ( 3 ) GLOBAL_UNCERTAINTY_ASSIGNED_CONTEXT ( ( #737100 ) ) GLOBAL_UNIT_ASSIGNED_CONTEXT ( ( #483123, #486987, #113437 ) ) REPRESENTATION_CONTEXT ( 'NONE', 'WORKASPACE' ) );
#116329 = VERTEX_POINT ( 'NONE', #382244 ) ;
#116328 = CARTESIAN_POINT ( 'NONE',  ( 2.612168166018312920, -13.51048656183731822, 9.927226141820399974E-16 ) ) ;
#116332 = VERTEX_POINT ( 'NONE', #453514 ) ;
#116331 = CARTESIAN_POINT ( 'NONE',  ( 6.853159007584472384, -15.42509455180398881, -10.44281428159472114 ) ) ;
#116330 = CARTESIAN_POINT ( 'NONE',  ( 6.706549124488771163, 14.44999999999999751, -15.03167409851440084 ) ) ;
#116333 = SURFACE_STYLE_USAGE ( .BOTH. , #418748 ) ;
#116334 = CARTESIAN_POINT ( 'NONE',  ( 12.19668960163609839, -8.959999999999999076, -2.600000000000000089 ) ) ;
#116335 = STYLED_ITEM ( 'NONE', ( #264 ), #527595 ) ;
#116337 =( LENGTH_UNIT ( ) NAMED_UNIT ( * ) SI_UNIT ( .MILLI., .METRE. ) );
#116336 =( NAMED_UNIT ( * ) PLANE_ANGLE_UNIT ( ) SI_UNIT ( $, .RADIAN. ) );
#116338 = EDGE_LOOP ( 'NONE', ( #534394, #650690, #425647, #489761, #266435, #563213 ) ) ;
#116340 = CARTESIAN_POINT ( 'NONE',  ( -13.50386258844075904, 31.14745458869093042, 6.530392290891814611 ) ) ;
#116339 = CARTESIAN_POINT ( 'NONE',  ( 10.03568018545849938, -10.32446467211200059, -27.48471963900479764 ) ) ;
#116341 = CARTESIAN_POINT ( 'NONE',  ( -0.6491738246508035326, 1.567244251809625011, -145.4130156249999288 ) ) ;
#116343 = EDGE_LOOP ( 'NONE', ( #70271, #424754, #785477, #111963, #363710 ) ) ;
#116342 = CARTESIAN_POINT ( 'NONE',  ( 12.85000000000000320, 8.115347563083350479, -1.950273514298941802 ) ) ;
#116345 = ORIENTED_EDGE ( 'NONE', *, *, #368090, .T. ) ;
#116344 = LINE ( 'NONE', #474253, #762429 ) ;
#116347 = ADVANCED_FACE ( 'NONE', ( #747981 ), #522052, .F. ) ;
#116346 = CARTESIAN_POINT ( 'NONE',  ( 28.97124994778946672, 60.86883655000000459, -20.42246873637463267 ) ) ;
#116349 = CARTESIAN_POINT ( 'NONE',  ( 27.88241023069177160, 1.792993283544644045, 2.480339651184350291 ) ) ;
#116348 = CARTESIAN_POINT ( 'NONE',  ( 11.35145626830279753, 8.959450512519097742, -2.275733971289870983 ) ) ;
#116350 = VERTEX_POINT ( 'NONE', #688399 ) ;
#116353 = ORIENTED_EDGE ( 'NONE', *, *, #210184, .F. ) ;
#116352 = FILL_AREA_STYLE ('',( #291627 ) ) ;
#116351 = PRESENTATION_LAYER_ASSIGNMENT (  '', '', ( #306775 ) ) ;
#116354 = ORIENTED_EDGE ( 'NONE', *, *, #290942, .T. ) ;
#116355 = VERTEX_POINT ( 'NONE', #83738 ) ;
#116356 = CARTESIAN_POINT ( 'NONE',  ( 0.03085540790159394670, 0.02540000000000000244, 0.01446712906323701850 ) ) ;
#116358 = EDGE_CURVE ( 'NONE', #545645, #76387, #330488, .T. ) ;
#116357 = CARTESIAN_POINT ( 'NONE',  ( 10.70838842074648767, -9.795890263930617792, -27.29976263044427753 ) ) ;
#116361 = CARTESIAN_POINT ( 'NONE',  ( -12.19110426826329885, 8.970716371709400505, -2.270496749162621342 ) ) ;
#116360 = CARTESIAN_POINT ( 'NONE',  ( 12.99328133648809747, 8.978761802197551489, -28.18414828229543545 ) ) ;
#116359 =( NAMED_UNIT ( * ) SI_UNIT ( $, .STERADIAN. ) SOLID_ANGLE_UNIT ( ) );
#116362 = SURFACE_SIDE_STYLE ('',( #112394 ) ) ;
#116364 = FACE_OUTER_BOUND ( 'NONE', #407855, .T. ) ;
#116363 = CARTESIAN_POINT ( 'NONE',  ( -12.92097434434190362, -8.119999999999999218, -3.084974226119281404 ) ) ;
#116365 = CARTESIAN_POINT ( 'NONE',  ( -8.537577298588946206, 14.68813556183411073, 2.365780258104168698 ) ) ;
#116366 = DIRECTION ( 'NONE',  ( -1.000000000000000000, -0.000000000000000000, -0.000000000000000000 ) ) ;
#116367 = CARTESIAN_POINT ( 'NONE',  ( -11.53020243957564439, 17.95269077079961662, 9.594500620075951502 ) ) ;
#116368 = CARTESIAN_POINT ( 'NONE',  ( -12.28538295039996697, 18.92299999999998050, -0.06995328282605510484 ) ) ;
#116369 = DIRECTION ( 'NONE',  ( 0.000000000000000000, 0.000000000000000000, -1.000000000000000000 ) ) ;
#116372 = CARTESIAN_POINT ( 'NONE',  ( 26.22644462145662203, 9.634168548633629925, -3.864641672506456516 ) ) ;
#116371 = CARTESIAN_POINT ( 'NONE',  ( 13.32987049613141473, -8.103091845413896266, -5.099995816016034134 ) ) ;
#116370 = MECHANICAL_DESIGN_GEOMETRIC_PRESENTATION_REPRESENTATION (  '', ( #459216 ), #560741 ) ;
#116375 = PRESENTATION_LAYER_ASSIGNMENT (  '', '', ( #78244 ) ) ;
#116374 = CARTESIAN_POINT ( 'NONE',  ( -1.472762003855357049, -1.472762003855315749, -151.9118437499999459 ) ) ;
#116373 = DIRECTION ( 'NONE',  ( -1.000000000000000000, -0.000000000000000000, -0.000000000000000000 ) ) ;
#116376 = VERTEX_POINT ( 'NONE', #326574 ) ;
#116377 = CARTESIAN_POINT ( 'NONE',  ( 11.93273472973584326, 17.81487615457944429, -9.088999287566299046 ) ) ;
#116378 = MECHANICAL_DESIGN_GEOMETRIC_PRESENTATION_REPRESENTATION (  '', ( #128896 ), #332301 ) ;
#116380 = CARTESIAN_POINT ( 'NONE',  ( -9.720926477796192344, -7.864763273121505804, -2.787288265082217276 ) ) ;
#116379 = STYLED_ITEM ( 'NONE', ( #101486 ), #521931 ) ;
#116381 = CARTESIAN_POINT ( 'NONE',  ( 10.92677812660269865, 7.715389736493089679, -27.26084688402809775 ) ) ;
#116382 =( NAMED_UNIT ( * ) PLANE_ANGLE_UNIT ( ) SI_UNIT ( $, .RADIAN. ) );
#116383 = ORIENTED_EDGE ( 'NONE', *, *, #420199, .F. ) ;
#116384 = PRESENTATION_LAYER_ASSIGNMENT (  '', '', ( #345376 ) ) ;
#116385 = CARTESIAN_POINT ( 'NONE',  ( -12.79384314446289217, -9.616470791611698488, -27.35891300564167139 ) ) ;
#116388 = DIRECTION ( 'NONE',  ( 0.000000000000000000, 0.7071067811865435759, 0.7071067811865514585 ) ) ;
#116387 = CARTESIAN_POINT ( 'NONE',  ( -10.65822589237710183, 7.867829295262072087, -27.66378458724380351 ) ) ;
#116386 = CARTESIAN_POINT ( 'NONE',  ( -11.93438960163638640, -8.400000000000005684, -3.246632301492379025 ) ) ;
#116390 = CARTESIAN_POINT ( 'NONE',  ( -8.616406199142053524, 19.27387732585821212, 27.39544504097377953 ) ) ;
#116389 = CARTESIAN_POINT ( 'NONE',  ( 14.73830648712645619, 31.55401128097384245, -2.789683515650246637 ) ) ;
#116392 = CARTESIAN_POINT ( 'NONE',  ( 0.8074211102299051479, 14.73529697896755941, -1.185846126156020475E-16 ) ) ;
#116391 = DIRECTION ( 'NONE',  ( -5.782411586589351722E-16, 0.000000000000000000, -1.000000000000000000 ) ) ;
#116393 =( BOUNDED_CURVE ( )  B_SPLINE_CURVE ( 3, ( #727420, #492531, #373502, #735285 ),
 .UNSPECIFIED., .F., .F. ) 
 B_SPLINE_CURVE_WITH_KNOTS ( ( 4, 4 ),
 ( 2.157125232261909442, 2.929433426269358876 ),
 .UNSPECIFIED. ) 
 CURVE ( )  GEOMETRIC_REPRESENTATION_ITEM ( )  RATIONAL_B_SPLINE_CURVE ( ( 1.000000000000000000, 0.9509095892500838421, 0.9509095892500838421, 1.000000000000000000 ) ) 
 REPRESENTATION_ITEM ( '' )  );
#116396 = CARTESIAN_POINT ( 'NONE',  ( 12.97333000450171703, 26.12432752161462801, 7.273158716964259973 ) ) ;
#116395 = CARTESIAN_POINT ( 'NONE',  ( -13.57531692986376370, 24.90797505220839270, -6.380502875035936050 ) ) ;
#116394 = DIRECTION ( 'NONE',  ( -0.000000000000000000, -0.000000000000000000, 1.000000000000000000 ) ) ;
#116397 = PRESENTATION_STYLE_ASSIGNMENT (( #52767 ) ) ;
#116398 = CARTESIAN_POINT ( 'NONE',  ( 0.000000000000000000, 12.69999999999999929, 0.000000000000000000 ) ) ;
#116400 = ORIENTED_EDGE ( 'NONE', *, *, #265763, .T. ) ;
#116399 = LINE ( 'NONE', #486011, #298081 ) ;
#116401 = CARTESIAN_POINT ( 'NONE',  ( -25.00000000000000000, 19.00000000000000000, 25.00000000000000000 ) ) ;
#116402 = AXIS2_PLACEMENT_3D ( 'NONE', #633374, #219689, #156156 ) ;
#116403 = DIRECTION ( 'NONE',  ( 0.000000000000000000, -1.000000000000000000, 0.000000000000000000 ) ) ;
#116404 = PRESENTATION_LAYER_ASSIGNMENT (  '', '', ( #243683 ) ) ;
#116405 = CARTESIAN_POINT ( 'NONE',  ( 16.75000000000000000, 82.29999999999999716, 28.80000000000000071 ) ) ;
#116406 = ADVANCED_FACE ( 'NONE', ( #31813 ), #96219, .T. ) ;
#116409 = EDGE_CURVE ( 'NONE', #376864, #178705, #226735, .T. ) ;
#116408 = LINE ( 'NONE', #168248, #72912 ) ;
#116407 = CARTESIAN_POINT ( 'NONE',  ( 1.936203373526398153, 13.94986893895250901, -0.02540000000000021407 ) ) ;
#116410 = CARTESIAN_POINT ( 'NONE',  ( -58.10127950000000396, 0.3649999999999965494, 1.399999999999999689 ) ) ;
#116411 = EDGE_CURVE ( 'NONE', #510798, #659086, #153866, .T. ) ;
#116412 = DIRECTION ( 'NONE',  ( 0.000000000000000000, 0.000000000000000000, -1.000000000000000000 ) ) ;
#116413 = CARTESIAN_POINT ( 'NONE',  ( -10.54999999999895977, 7.799518463835280357, -27.95734022881070047 ) ) ;
#116414 =( NAMED_UNIT ( * ) SI_UNIT ( $, .STERADIAN. ) SOLID_ANGLE_UNIT ( ) );
#116417 = AXIS2_PLACEMENT_3D ( 'NONE', #774294, #420324, #169796 ) ;
#116416 = SURFACE_STYLE_FILL_AREA ( #430494 ) ;
#116415 = CARTESIAN_POINT ( 'NONE',  ( 10.32862308183609557, 8.178133532392207528, -1.969379820153089211 ) ) ;
#116419 = EDGE_LOOP ( 'NONE', ( #313259, #239224, #292348, #635559 ) ) ;
#116418 = EDGE_LOOP ( 'NONE', ( #205927, #712516, #450950, #481266 ) ) ;
#116420 =( LENGTH_UNIT ( ) NAMED_UNIT ( * ) SI_UNIT ( .MILLI., .METRE. ) );
#116423 = CARTESIAN_POINT ( 'NONE',  ( 13.46056773707522325, 19.62536546264789905, -6.619153602684745508 ) ) ;
#116422 = CARTESIAN_POINT ( 'NONE',  ( 9.905687601596358860, 8.832587388547588958, -28.22227050407840210 ) ) ;
#116421 = CIRCLE ( 'NONE', #243696, 6.750000000000041744 ) ;
#116424 = VERTEX_POINT ( 'NONE', #611924 ) ;
#116425 = AXIS2_PLACEMENT_3D ( 'NONE', #31621, #516776, #393781 ) ;
#116426 = AXIS2_PLACEMENT_3D ( 'NONE', #9163, #13137, #196328 ) ;
#116428 = CARTESIAN_POINT ( 'NONE',  ( -7.595218060878790034, 19.04745999999999739, -12.73536521988963877 ) ) ;
#116427 = CARTESIAN_POINT ( 'NONE',  ( 10.66960626830279502, 8.820957051631369339, -2.109155325978609774 ) ) ;
#116431 = CARTESIAN_POINT ( 'NONE',  ( 9.737020483085306211, 34.33688351009416806, 27.41770652208773384 ) ) ;
#116430 = CARTESIAN_POINT ( 'NONE',  ( 5.822696340414331040, 14.71146172344521119, 1.474990084862938700 ) ) ;
#116429 = CARTESIAN_POINT ( 'NONE',  ( 10.29043960163609839, 8.928259767230921184, -2.414146244791440132 ) ) ;
#116432 = B_SPLINE_CURVE_WITH_KNOTS ( 'NONE', 3,
 ( #381297, #182586, #186537, #130828 ),
 .UNSPECIFIED., .F., .F.,
 ( 4, 4 ),
 ( 0.000000000000000000, 1.000000000000000000 ),
 .UNSPECIFIED. ) ;
#116433 = CARTESIAN_POINT ( 'NONE',  ( 8.471517087377227639, 4.653884793156080946, 27.47261287916137462 ) ) ;
#116434 = ORIENTED_EDGE ( 'NONE', *, *, #287484, .T. ) ;
#116435 = DIRECTION ( 'NONE',  ( 0.8697143856105858939, -0.4935553539999349426, 0.000000000000000000 ) ) ;
#116437 = CARTESIAN_POINT ( 'NONE',  ( 11.30370324019795447, -9.976111857679304862, -28.47950512929219968 ) ) ;
#116436 = CARTESIAN_POINT ( 'NONE',  ( 10.18278974850279894, 8.839466398649101109, -2.976894136287039583 ) ) ;
#116439 = FACE_OUTER_BOUND ( 'NONE', #218742, .T. ) ;
#116438 = CARTESIAN_POINT ( 'NONE',  ( 12.35592761885243185, -8.441110541924668809, -3.227444105578396005 ) ) ;
#116440 = CARTESIAN_POINT ( 'NONE',  ( -5.852987076093072005, 36.30948631235420976, -13.81095732695917633 ) ) ;
#116442 = DIRECTION ( 'NONE',  ( -1.000000000000000000, -3.122502256758252154E-17, -2.775557561562891351E-17 ) ) ;
#116441 = CARTESIAN_POINT ( 'NONE',  ( 6.030459061731055392, 1.289428077233523595, -140.6263903195525984 ) ) ;
#116445 = EDGE_CURVE ( 'NONE', #135613, #668497, #546941, .T. ) ;
#116444 = ORIENTED_EDGE ( 'NONE', *, *, #279888, .F. ) ;
#116443 =( GEOMETRIC_REPRESENTATION_CONTEXT ( 3 ) GLOBAL_UNCERTAINTY_ASSIGNED_CONTEXT ( ( #564106 ) ) GLOBAL_UNIT_ASSIGNED_CONTEXT ( ( #669585, #303955, #494345 ) ) REPRESENTATION_CONTEXT ( 'NONE', 'WORKASPACE' ) );
#116446 = SURFACE_STYLE_USAGE ( .BOTH. , #709213 ) ;
#116448 = EDGE_CURVE ( 'NONE', #25530, #106265, #584139, .T. ) ;
#116447 = CARTESIAN_POINT ( 'NONE',  ( 12.98478960163611617, 8.401097362187703865, -3.246631370356829915 ) ) ;
#116449 =( GEOMETRIC_REPRESENTATION_CONTEXT ( 3 ) GLOBAL_UNCERTAINTY_ASSIGNED_CONTEXT ( ( #339936 ) ) GLOBAL_UNIT_ASSIGNED_CONTEXT ( ( #312821, #722414, #177552 ) ) REPRESENTATION_CONTEXT ( 'NONE', 'WORKASPACE' ) );
#116450 = ORIENTED_EDGE ( 'NONE', *, *, #532920, .T. ) ;
#116451 = CARTESIAN_POINT ( 'NONE',  ( -11.41828133648840016, -7.821238197802467873, -2.265851717704588264 ) ) ;
#116454 = CARTESIAN_POINT ( 'NONE',  ( -12.14620904311965965, 8.545407561603536095, -27.29977764459337664 ) ) ;
#116453 = LINE ( 'NONE', #482167, #663608 ) ;
#116452 = SURFACE_SIDE_STYLE ('',( #303461 ) ) ;
#116455 = MECHANICAL_DESIGN_GEOMETRIC_PRESENTATION_REPRESENTATION (  '', ( #459290 ), #675196 ) ;
#116456 = CARTESIAN_POINT ( 'NONE',  ( 11.36980626830280272, -9.478210570499443932, -27.35987041458921709 ) ) ;
#116457 = CARTESIAN_POINT ( 'NONE',  ( 0.9251239308123053728, 2.886443549068862247, -6.956000000000002181 ) ) ;
#116458 = VERTEX_POINT ( 'NONE', #194435 ) ;
#116460 = ADVANCED_FACE ( 'NONE', ( #70994 ), #186557, .T. ) ;
#116459 = CARTESIAN_POINT ( 'NONE',  ( 14.32904566763074250, 29.35108558829129421, -4.436262656949645944 ) ) ;
#116463 = ORIENTED_EDGE ( 'NONE', *, *, #644225, .F. ) ;
#116462 = SURFACE_STYLE_USAGE ( .BOTH. , #661340 ) ;
#116461 = CARTESIAN_POINT ( 'NONE',  ( -10.15347323919900191, -8.620937401049564741, -3.231400004324311404 ) ) ;
#116464 = ORIENTED_EDGE ( 'NONE', *, *, #401353, .F. ) ;
#116467 = EDGE_CURVE ( 'NONE', #535849, #355200, #608001, .T. ) ;
#116466 =( NAMED_UNIT ( * ) PLANE_ANGLE_UNIT ( ) SI_UNIT ( $, .RADIAN. ) );
#116465 = DIRECTION ( 'NONE',  ( 2.403703357979460366E-15, 0.000000000000000000, 1.000000000000000000 ) ) ;
#116468 = CARTESIAN_POINT ( 'NONE',  ( 5.314585491717816801, -15.48375333915365992, -14.13664926651801323 ) ) ;
#116470 = CARTESIAN_POINT ( 'NONE',  ( 27.93354050529314847, 0.6007900282037137440, 6.832799518403191108 ) ) ;
#116469 = CARTESIAN_POINT ( 'NONE',  ( 4.936570319545735330, 14.44999999999999218, -5.637448813295834249 ) ) ;
#116471 = CARTESIAN_POINT ( 'NONE',  ( -86.78878230315517328, 86.78878230315520170, 1.450000001092527802 ) ) ;
#116472 = CARTESIAN_POINT ( 'NONE',  ( 6.467498113777089053, 19.60780012936089989, 27.86225042072061697 ) ) ;
#116473 = CARTESIAN_POINT ( 'NONE',  ( 4.460172023692746457, -17.41949332169264153, -13.41053765723483160 ) ) ;
#116474 = VERTEX_POINT ( 'NONE', #3356 ) ;
#116477 = CARTESIAN_POINT ( 'NONE',  ( 2.939947878188970964, 35.18432588466002642, 14.70906885134242792 ) ) ;
#116476 = DIRECTION ( 'NONE',  ( 0.000000000000000000, -0.000000000000000000, -1.000000000000000000 ) ) ;
#116475 = COLOUR_RGB ( '',1.000000000000000000, 1.000000000000000000, 1.000000000000000000 ) ;
#116479 = CARTESIAN_POINT ( 'NONE',  ( 10.67734685212510115, 8.504109736069361603, -27.29976263044429885 ) ) ;
#116478 = SURFACE_STYLE_FILL_AREA ( #44957 ) ;
#116480 = ORIENTED_EDGE ( 'NONE', *, *, #28747, .T. ) ;
#116483 = LINE ( 'NONE', #698512, #466247 ) ;
#116482 = CARTESIAN_POINT ( 'NONE',  ( 9.510000000000149001, 3.225000000000199929, -28.49052936659860435 ) ) ;
#116481 =( LENGTH_UNIT ( ) NAMED_UNIT ( * ) SI_UNIT ( .MILLI., .METRE. ) );
#116484 = EDGE_CURVE ( 'NONE', #324919, #374735, #122948, .T. ) ;
#116485 = CARTESIAN_POINT ( 'NONE',  ( -106.1133632147275279, 7.067748397435905439, 152.3999999999999773 ) ) ;
#116487 = VERTEX_POINT ( 'NONE', #130853 ) ;
#116486 = DIRECTION ( 'NONE',  ( 2.227757948682349960E-15, 0.000000000000000000, 1.000000000000000000 ) ) ;
#116488 = ORIENTED_EDGE ( 'NONE', *, *, #103702, .T. ) ;
#116489 = AXIS2_PLACEMENT_3D ( 'NONE', #316719, #455369, #105061 ) ;
#116491 = ORIENTED_EDGE ( 'NONE', *, *, #136250, .F. ) ;
#116490 = CARTESIAN_POINT ( 'NONE',  ( -10.94112308183640181, -10.44645838251070025, -27.65878509029650090 ) ) ;
#116492 = VECTOR ( 'NONE', #502324, 1000.000000000000114 ) ;
#116493 = LINE ( 'NONE', #351448, #279147 ) ;
#116495 = ADVANCED_FACE ( 'NONE', ( #373519 ), #21347, .F. ) ;
#116494 = CARTESIAN_POINT ( 'NONE',  ( 11.46812293496940072, -10.45999999999999908, -27.52668384925377865 ) ) ;
#116497 = CARTESIAN_POINT ( 'NONE',  ( 14.00456559244090293, 26.08800449985494296, 5.373292292539632697 ) ) ;
#116496 = CARTESIAN_POINT ( 'NONE',  ( 9.889881679835614392, 34.32820466685166139, 27.30073330305850376 ) ) ;
#116498 = CARTESIAN_POINT ( 'NONE',  ( -10.67402281020535426, 0.04205365027161250130, 10.57864044018216809 ) ) ;
#116499 = DIRECTION ( 'NONE',  ( 0.000000000000000000, -1.000000000000000000, 0.000000000000000000 ) ) ;
#116500 = CARTESIAN_POINT ( 'NONE',  ( 1.914075849634522264, -14.22399999999998599, -5.029305455567238958 ) ) ;
#116501 = SURFACE_SIDE_STYLE ('',( #299575 ) ) ;
#116502 = ORIENTED_EDGE ( 'NONE', *, *, #556191, .F. ) ;
#116503 = CARTESIAN_POINT ( 'NONE',  ( -11.30138990586565129, 7.820681887489763895, -27.51553053179578612 ) ) ;
#116504 = AXIS2_PLACEMENT_3D ( 'NONE', #153696, #145864, #507536 ) ;
#116505 = DIRECTION ( 'NONE',  ( -0.000000000000000000, 1.000000000000000000, -0.000000000000000000 ) ) ;
#116506 = STYLED_ITEM ( 'NONE', ( #402003 ), #684987 ) ;
#116507 = CARTESIAN_POINT ( 'NONE',  ( 1.763261915701146654, 0.4988413450620728384, -151.7265929238817819 ) ) ;
#116508 = VECTOR ( 'NONE', #197353, 1000.000000000000000 ) ;
#116510 = DIRECTION ( 'NONE',  ( 1.000000000000000000, 0.000000000000000000, 0.000000000000000000 ) ) ;
#116509 = FILL_AREA_STYLE_COLOUR ( '', #279005 ) ;
#116511 =( GEOMETRIC_REPRESENTATION_CONTEXT ( 3 ) GLOBAL_UNCERTAINTY_ASSIGNED_CONTEXT ( ( #765050 ) ) GLOBAL_UNIT_ASSIGNED_CONTEXT ( ( #655006, #766416, #456340 ) ) REPRESENTATION_CONTEXT ( 'NONE', 'WORKASPACE' ) );
#116512 = CARTESIAN_POINT ( 'NONE',  ( 10.23908142909154151, 34.21642306375076714, 27.84060312631551781 ) ) ;
#116513 = CARTESIAN_POINT ( 'NONE',  ( -14.81370135644740138, 24.93269336615299991, -1.326794661053632529 ) ) ;
#116514 = FILL_AREA_STYLE ('',( #355403 ) ) ;
#116515 = CARTESIAN_POINT ( 'NONE',  ( -13.74413465619180741, 18.94358783913784805, 6.008225903239470256 ) ) ;
#116516 = CARTESIAN_POINT ( 'NONE',  ( 12.45918960163611544, -8.399999999999982592, -1.953367698507629369 ) ) ;
#116518 = CARTESIAN_POINT ( 'NONE',  ( 8.115723167848793551, -5.899999999999799627, -28.11513804107107006 ) ) ;
#116517 = CARTESIAN_POINT ( 'NONE',  ( 11.80614255904349896, 8.118094945536091345, -27.36172612275800375 ) ) ;
#116519 = FILL_AREA_STYLE ('',( #367056 ) ) ;
#116520 = CARTESIAN_POINT ( 'NONE',  ( -14.35000000000008669, -8.211235749172937304, -2.812934591738901702 ) ) ;
#116521 = SURFACE_STYLE_USAGE ( .BOTH. , #661398 ) ;
#116522 = CARTESIAN_POINT ( 'NONE',  ( 10.16625029293440008, -9.900000000000000355, -28.57770312866165696 ) ) ;
#116523 = CARTESIAN_POINT ( 'NONE',  ( 10.58984685212510080, 9.035562482830485465, -2.719137163604262497 ) ) ;
#116524 = CARTESIAN_POINT ( 'NONE',  ( 9.767469139667024791, 34.35614194021355416, 27.29031502726934022 ) ) ;
#116525 = CARTESIAN_POINT ( 'NONE',  ( -12.45958960163640228, 8.399999999999993250, -1.953367698507589179 ) ) ;
#116526 = CARTESIAN_POINT ( 'NONE',  ( 11.73888831294119406, 18.71584341000832197, -9.132613559180498441 ) ) ;
#116529 = EDGE_CURVE ( 'NONE', #658280, #103865, #660411, .T. ) ;
#116528 = CARTESIAN_POINT ( 'NONE',  ( 11.40651351879180098, 8.186430042638189519, -27.23965484629941969 ) ) ;
#116527 = CARTESIAN_POINT ( 'NONE',  ( -6.972796203741943089, 2.681620243487568001, -13.39201740344468128 ) ) ;
#116530 = CARTESIAN_POINT ( 'NONE',  ( 4.135790061717457000, 4.675743976284320702, 26.82255024997868276 ) ) ;
#116531 = FACE_OUTER_BOUND ( 'NONE', #772579, .T. ) ;
#116532 = VECTOR ( 'NONE', #245799, 1000.000000000000000 ) ;
#116533 = CARTESIAN_POINT ( 'NONE',  ( 9.818891011008322067, -8.186430042638155768, -3.210345153700601806 ) ) ;
#116535 = ORIENTED_EDGE ( 'NONE', *, *, #565076, .T. ) ;
#116534 = CARTESIAN_POINT ( 'NONE',  ( -12.27022262062974889, -7.720678037143958505, -2.253810710166053166 ) ) ;
#116536 = PRESENTATION_STYLE_ASSIGNMENT (( #486139 ) ) ;
#116537 = VERTEX_POINT ( 'NONE', #695249 ) ;
#116539 = CARTESIAN_POINT ( 'NONE',  ( 9.310000000000130171, -2.089999999999789360, -31.65000000000019753 ) ) ;
#116538 = FACE_OUTER_BOUND ( 'NONE', #76242, .T. ) ;
#116542 = EDGE_CURVE ( 'NONE', #600264, #680358, #19079, .T. ) ;
#116541 = EDGE_LOOP ( 'NONE', ( #197561, #56588, #308973, #687613 ) ) ;
#116540 = COLOUR_RGB ( '',0.7921568627450980005, 0.8196078431372548767, 0.9333333333333333481 ) ;
#116543 =( NAMED_UNIT ( * ) PLANE_ANGLE_UNIT ( ) SI_UNIT ( $, .RADIAN. ) );
#116546 = CARTESIAN_POINT ( 'NONE',  ( 27.93588497538588911, -0.4796026080012765203, 2.971482832382156047 ) ) ;
#116545 = CARTESIAN_POINT ( 'NONE',  ( 12.74755593559331857, 19.07059692312139276, 7.661982551591536961 ) ) ;
#116544 = DIRECTION ( 'NONE',  ( 0.000000000000000000, -1.000000000000000000, -0.000000000000000000 ) ) ;
#116547 = ADVANCED_FACE ( 'NONE', ( #687452 ), #138675, .T. ) ;
#116548 = EDGE_LOOP ( 'NONE', ( #225843, #566540, #425256, #209635 ) ) ;
#116549 = AXIS2_PLACEMENT_3D ( 'NONE', #618543, #427980, #197101 ) ;
#116551 = ORIENTED_EDGE ( 'NONE', *, *, #535393, .T. ) ;
#116550 = FACE_OUTER_BOUND ( 'NONE', #175005, .T. ) ;
#116552 = FACE_OUTER_BOUND ( 'NONE', #246981, .T. ) ;
#116555 = ORIENTED_EDGE ( 'NONE', *, *, #194787, .F. ) ;
#116554 = CARTESIAN_POINT ( 'NONE',  ( 1.567244251809582822, -0.6491738246507632315, -145.7106718749999459 ) ) ;
#116553 = CARTESIAN_POINT ( 'NONE',  ( 11.03748071975903500, 14.45876368986383831, 1.574751151196187360 ) ) ;
#116557 = ORIENTED_EDGE ( 'NONE', *, *, #510363, .F. ) ;
#116556 = CARTESIAN_POINT ( 'NONE',  ( 11.36662835278824524, -7.862245795173969043, -2.932989543561650425 ) ) ;
#116559 = VERTEX_POINT ( 'NONE', #560049 ) ;
#116558 = CARTESIAN_POINT ( 'NONE',  ( 11.97244800315479907, -9.321238197802429681, -27.85000000000000142 ) ) ;
#116561 = CARTESIAN_POINT ( 'NONE',  ( 0.000000000000000000, 1.567244251809624567, -150.9196562499999459 ) ) ;
#116560 = CARTESIAN_POINT ( 'NONE',  ( 15.50000000000000178, 39.02337567297406196, 5.900000000000000355 ) ) ;
#116562 = CARTESIAN_POINT ( 'NONE',  ( -14.03106267761488368, -9.323443930610309849, -28.00956939041577698 ) ) ;
#116563 = EDGE_LOOP ( 'NONE', ( #730665, #615361 ) ) ;
#116564 = CARTESIAN_POINT ( 'NONE',  ( 11.23015934650260483, -9.899999999999948841, -26.81076951545858478 ) ) ;
#116565 = CARTESIAN_POINT ( 'NONE',  ( -13.46365332128385894, 27.49590835797636501, 6.612899607917323230 ) ) ;
#116567 = CARTESIAN_POINT ( 'NONE',  ( 1.216149952147472568, 14.57695589422430693, -1.558540622947912624E-16 ) ) ;
#116566 = CARTESIAN_POINT ( 'NONE',  ( -13.43660000000000210, -13.57644137972926757, -2.528358375283769277 ) ) ;
#116568 = ORIENTED_EDGE ( 'NONE', *, *, #479408, .T. ) ;
#116569 = EDGE_CURVE ( 'NONE', #679577, #280670, #195577, .T. ) ;
#116570 = CARTESIAN_POINT ( 'NONE',  ( 12.48769480400376786, 20.55766999715604371, 8.310083443379360446 ) ) ;
#116572 = DIRECTION ( 'NONE',  ( 0.9999218841540810088, 0.01249902355196764320, -7.854979410942353171E-17 ) ) ;
#116571 = PRESENTATION_STYLE_ASSIGNMENT (( #728863 ) ) ;
#116573 = CARTESIAN_POINT ( 'NONE',  ( 12.35161466982149570, 8.978193905117649365, -2.264870015771948353 ) ) ;
#116575 = CARTESIAN_POINT ( 'NONE',  ( 11.64312293496949735, 8.960000000000020393, -28.17331615074622420 ) ) ;
#116574 = CARTESIAN_POINT ( 'NONE',  ( 14.29218836255088121, 29.94404398213957208, 4.553395379412805255 ) ) ;
#116576 = ORIENTED_EDGE ( 'NONE', *, *, #274426, .T. ) ;
#116577 = CARTESIAN_POINT ( 'NONE',  ( 9.542751730241770147, 34.40461256627238384, 27.83049894224113885 ) ) ;
#116578 = ORIENTED_EDGE ( 'NONE', *, *, #636379, .T. ) ;
#116580 = CARTESIAN_POINT ( 'NONE',  ( -10.26187293496970199, 7.764640613137641978, -2.720215568289757968 ) ) ;
#116579 = CARTESIAN_POINT ( 'NONE',  ( -12.80958960163640903, -8.400000000000005684, -1.953367698507618044 ) ) ;
#116582 = CARTESIAN_POINT ( 'NONE',  ( -12.92027093492990097, 8.970716371709420045, -27.85000000000000142 ) ) ;
#116581 = CARTESIAN_POINT ( 'NONE',  ( -6.825171835169101975, 19.04745999999999739, -15.99607578345138137 ) ) ;
#116583 = CARTESIAN_POINT ( 'NONE',  ( -12.74527093492990026, -10.47071637170940051, -27.85000000000000142 ) ) ;
#116584 = FILL_AREA_STYLE ('',( #494008 ) ) ;
#116586 = EDGE_CURVE ( 'NONE', #698405, #596380, #585028, .T. ) ;
#116585 = AXIS2_PLACEMENT_3D ( 'NONE', #422815, #52925, #132289 ) ;
#116587 = LINE ( 'NONE', #239953, #354656 ) ;
#116588 = CARTESIAN_POINT ( 'NONE',  ( -13.36989761615473071, 30.96249379758282316, -6.515537923576528279 ) ) ;
#116589 = FILL_AREA_STYLE ('',( #191994 ) ) ;
#116590 = CARTESIAN_POINT ( 'NONE',  ( 8.488221114766581366, -16.83290544819597656, -9.957224957909467378 ) ) ;
#116592 = FILL_AREA_STYLE ('',( #780777 ) ) ;
#116591 = DIRECTION ( 'NONE',  ( 0.000000000000000000, 0.000000000000000000, -1.000000000000000000 ) ) ;
#116593 = CARTESIAN_POINT ( 'NONE',  ( 14.68744137479699674, 27.15824042596278431, -2.351403686965054529 ) ) ;
#116594 = AXIS2_PLACEMENT_3D ( 'NONE', #606861, #428099, #439797 ) ;
#116595 = DIRECTION ( 'NONE',  ( -1.000000000000000000, 0.000000000000000000, 0.000000000000000000 ) ) ;
#116596 = ORIENTED_EDGE ( 'NONE', *, *, #20913, .T. ) ;
#116599 = EDGE_CURVE ( 'NONE', #523661, #448862, #783428, .T. ) ;
#116598 = FILL_AREA_STYLE_COLOUR ( '', #668816 ) ;
#116597 = CARTESIAN_POINT ( 'NONE',  ( 7.060000000000134612, 0.4500000000002128409, -31.50000000000000000 ) ) ;
#116602 = CARTESIAN_POINT ( 'NONE',  ( 14.55144002106227141, 24.81293508035483342, 3.640824243179585196 ) ) ;
#116601 = CARTESIAN_POINT ( 'NONE',  ( 10.30425981112929534, -8.294578031952656971, -2.042827264943702481 ) ) ;
#116600 = DIRECTION ( 'NONE',  ( 0.000000000000000000, 0.000000000000000000, 1.000000000000000000 ) ) ;
#116606 = SURFACE_SIDE_STYLE ('',( #347656 ) ) ;
#116605 = DIRECTION ( 'NONE',  ( 1.000000000000000000, -2.959195712496930569E-15, -4.829843162647560602E-15 ) ) ;
#116604 = CARTESIAN_POINT ( 'NONE',  ( 10.64063960163609934, -9.371425591818518086, -27.66504299143949552 ) ) ;
#116603 = CARTESIAN_POINT ( 'NONE',  ( -58.25200319783201053, -4.496042580000005451, -2.700935330230998854 ) ) ;
#116607 = VERTEX_POINT ( 'NONE', #468144 ) ;
#116609 = AXIS2_PLACEMENT_3D ( 'NONE', #628826, #211222, #748231 ) ;
#116608 = CARTESIAN_POINT ( 'NONE',  ( -0.3448275862070545039, 14.44994999999999941, -19.06120689655170253 ) ) ;
#116610 = EDGE_CURVE ( 'NONE', #300189, #442249, #643328, .T. ) ;
#116611 = CLOSED_SHELL ( 'NONE', ( #539451, #267640, #383590, #27293, #460169, #439486, #634970, #155106, #539571, #676695, #160823, #279017, #353138, #286424 ) ) ;
#116613 = VERTEX_POINT ( 'NONE', #229654 ) ;
#116612 = CARTESIAN_POINT ( 'NONE',  ( 11.63702474031082978, 60.86883655000000459, -36.36918765970516887 ) ) ;
#116614 = SURFACE_SIDE_STYLE ('',( #721147 ) ) ;
#116615 = CARTESIAN_POINT ( 'NONE',  ( 11.96355626830279917, -9.619999999999999218, -28.33497422611930361 ) ) ;
#116616 = FILL_AREA_STYLE_COLOUR ( '', #711410 ) ;
#116617 = CARTESIAN_POINT ( 'NONE',  ( 10.67862308183610409, -10.12079595918070751, -27.21900421151302041 ) ) ;
#116619 = CARTESIAN_POINT ( 'NONE',  ( -14.68118423171424070, 12.40066582278480034, 2.632488936141887503 ) ) ;
#116618 = CARTESIAN_POINT ( 'NONE',  ( -0.6491738246508035326, 1.567244251809625011, -144.5200468749999345 ) ) ;
#116620 = ORIENTED_EDGE ( 'NONE', *, *, #86263, .T. ) ;
#116621 = CARTESIAN_POINT ( 'NONE',  ( 10.27952151213210463, 8.642918019158035037, -3.290455870060982946 ) ) ;
#116623 = EDGE_CURVE ( 'NONE', #313532, #695598, #503991, .T. ) ;
#116622 = CARTESIAN_POINT ( 'NONE',  ( -14.42767294128254107, 2.794000000000000039, 4.909160162327515842 ) ) ;
#116624 = ORIENTED_EDGE ( 'NONE', *, *, #154353, .F. ) ;
#116625 = CARTESIAN_POINT ( 'NONE',  ( 10.92652093492970167, 8.617656912806591407, -28.47202494930433048 ) ) ;
#116627 =( LENGTH_UNIT ( ) NAMED_UNIT ( * ) SI_UNIT ( .MILLI., .METRE. ) );
#116626 = CARTESIAN_POINT ( 'NONE',  ( -58.21265675832803055, -7.264850655419818892, -2.659054067785972197 ) ) ;
#116628 = STYLED_ITEM ( 'NONE', ( #157406 ), #471843 ) ;
#116629 = CARTESIAN_POINT ( 'NONE',  ( -58.10127950000000396, 2.849722519999994486, -10.63530766000000050 ) ) ;
#116631 = CARTESIAN_POINT ( 'NONE',  ( 0.000000000000000000, 38.62779999999996505, 0.000000000000000000 ) ) ;
#116630 = CARTESIAN_POINT ( 'NONE',  ( 2.098849231095726520, 14.19551550149983044, -2.399704613286601787E-16 ) ) ;
#116632 = DIRECTION ( 'NONE',  ( 0.000000000000000000, 1.000000000000000000, 0.000000000000000000 ) ) ;
#116634 = FILL_AREA_STYLE_COLOUR ( '', #240353 ) ;
#116633 = CARTESIAN_POINT ( 'NONE',  ( 7.273543602974323008, 0.02540000000000000244, 10.96223501070093143 ) ) ;
#116635 = ORIENTED_EDGE ( 'NONE', *, *, #141405, .T. ) ;
#116636 = ADVANCED_FACE ( 'NONE', ( #42656 ), #618698, .F. ) ;
#116637 = CARTESIAN_POINT ( 'NONE',  ( -59.10000000000000853, -9.051768529163153332, 5.050480017620074591 ) ) ;
#116638 = CARTESIAN_POINT ( 'NONE',  ( -3.048269562921760212, 34.83291400843690155, -14.68700442065786582 ) ) ;
#116641 = FACE_BOUND ( 'NONE', #622779, .T. ) ;
#116640 = PRESENTATION_STYLE_ASSIGNMENT (( #657639 ) ) ;
#116639 = CARTESIAN_POINT ( 'NONE',  ( -11.75978960163640075, -9.899999999999998579, -27.28999999999999915 ) ) ;
#116643 = CARTESIAN_POINT ( 'NONE',  ( -59.44972109174513974, -8.298800009146811263, -2.787126693101841024 ) ) ;
#116642 = FILL_AREA_STYLE ('',( #661531 ) ) ;
#116644 = FILL_AREA_STYLE_COLOUR ( '', #201031 ) ;
#116645 = CARTESIAN_POINT ( 'NONE',  ( 10.15422175407990757, -8.821789429500487500, -3.090129585410820834 ) ) ;
#116646 = CARTESIAN_POINT ( 'NONE',  ( -58.20127950000003381, -5.328800024047819051, 0.5798814204660255323 ) ) ;
#116647 = UNCERTAINTY_MEASURE_WITH_UNIT (LENGTH_MEASURE( 1.000000000000000082E-05 ), #714547, 'distance_accuracy_value', 'NONE');
#116648 = B_SPLINE_CURVE_WITH_KNOTS ( 'NONE', 3,
 ( #358745, #533510, #56199, #784074, #52352, #664729, #724361, #776264, #597054, #469927, #473861, #537442, #716591, #163890, #406566, #422237, #649083, #362631, #171734, #235406, #283398, #104071, #712700, #167804, #370449, #485558, #743957 ),
 .UNSPECIFIED., .F., .F.,
 ( 4, 1, 1, 1, 1, 1, 1, 1, 1, 1, 1, 1, 1, 1, 1, 1, 1, 1, 1, 1, 1, 1, 1, 1, 4 ),
 ( 0.000000000000000000, 0.03775291316216137366, 0.07471943856241634874, 0.1114672878168047332, 0.1481528237318029684, 0.1849685308867254352, 0.2218082410748075661, 0.2591637659476749289, 0.2973821060571981145, 0.3355078153230948157, 0.3735365663089916244, 0.4113926390946253120, 0.4495292577846717874, 0.4882275852437359953, 0.5273136409875958108, 0.5671560076469288614, 0.6082650757421732557, 0.6505439701199642322, 0.6942940509836306173, 0.7398936257861759014, 0.7875801447766596075, 0.8374279786316121132, 0.8892830956594793834, 0.9435566472326116783, 1.000000000000000000 ),
 .UNSPECIFIED. ) ;
#116650 = VECTOR ( 'NONE', #493421, 1000.000000000000000 ) ;
#116649 = CARTESIAN_POINT ( 'NONE',  ( 12.24982327416211092, -10.47117599837528168, -28.17976861641660591 ) ) ;
#116651 = CARTESIAN_POINT ( 'NONE',  ( -59.35601451502201087, -8.396042565099007149, -2.741869381176158971 ) ) ;
#116652 = SURFACE_SIDE_STYLE ('',( #303676 ) ) ;
#116653 = CARTESIAN_POINT ( 'NONE',  ( 12.57585626830280212, -10.45999999999999908, -28.17331615074622420 ) ) ;
#116656 = ORIENTED_EDGE ( 'NONE', *, *, #509816, .F. ) ;
#116655 = CARTESIAN_POINT ( 'NONE',  ( 3.091582481190492615, 36.14454476600888455, 14.54813556421246723 ) ) ;
#116654 = CARTESIAN_POINT ( 'NONE',  ( 14.37825346337928956, 29.58176363636361472, -4.273853921558543156 ) ) ;
#116659 = CARTESIAN_POINT ( 'NONE',  ( -12.81828133648839518, -9.321238197802447445, -27.51585171770463489 ) ) ;
#116658 = CARTESIAN_POINT ( 'NONE',  ( -13.46200000000000863, -13.70257556276057187, -1.643410147652230036 ) ) ;
#116657 = DIRECTION ( 'NONE',  ( 0.000000000000000000, -1.000000000000000000, 0.000000000000000000 ) ) ;
#116661 = CARTESIAN_POINT ( 'NONE',  ( 11.35125626830280510, -9.339999999999955449, -27.52668384925377865 ) ) ;
#116660 = CYLINDRICAL_SURFACE ( 'NONE', #720848, 0.3999999999999998002 ) ;
#116662 = CARTESIAN_POINT ( 'NONE',  ( -11.16543960163640037, 8.928574408181450650, -28.03495700856050021 ) ) ;
#116663 = FILL_AREA_STYLE ('',( #419066 ) ) ;
#116665 = CARTESIAN_POINT ( 'NONE',  ( 5.997591990453814859, 14.44989999999998886, -7.894726378672287659 ) ) ;
#116664 = CARTESIAN_POINT ( 'NONE',  ( 12.50000000000000000, 28.49999999999999645, 73.20000000000000284 ) ) ;
#116666 = CARTESIAN_POINT ( 'NONE',  ( 11.11193760159640043, 8.113803453760429107, -2.106230100291950347 ) ) ;
#116667 = CARTESIAN_POINT ( 'NONE',  ( 10.91188149385080486, 9.057066753160214034, -27.97432279237362351 ) ) ;
#116668 = CARTESIAN_POINT ( 'NONE',  ( 26.08411138560836307, 10.01324418840528097, -8.259411335454830194 ) ) ;
#116669 = CARTESIAN_POINT ( 'NONE',  ( -12.48270659209579136, -8.907906238235291596, -2.229107325721892963 ) ) ;
#116670 = ORIENTED_EDGE ( 'NONE', *, *, #591625, .F. ) ;
#116671 = CARTESIAN_POINT ( 'NONE',  ( 10.29945641516949983, -9.792367778130168787, -27.28114570378300030 ) ) ;
#116674 = CARTESIAN_POINT ( 'NONE',  ( 11.53495892072159990, 8.400000000000027001, -28.51826536235833132 ) ) ;
#116673 = CARTESIAN_POINT ( 'NONE',  ( -8.884495947853501718, 9.129999999999999005, 56.50000000000000000 ) ) ;
#116672 = CARTESIAN_POINT ( 'NONE',  ( -11.54119612695530783, -9.126720210831976487, -2.790822067820156960 ) ) ;
#116676 =( GEOMETRIC_REPRESENTATION_CONTEXT ( 3 ) GLOBAL_UNCERTAINTY_ASSIGNED_CONTEXT ( ( #763098 ) ) GLOBAL_UNIT_ASSIGNED_CONTEXT ( ( #74543, #388679, #265492 ) ) REPRESENTATION_CONTEXT ( 'NONE', 'WORKASPACE' ) );
#116675 = UNCERTAINTY_MEASURE_WITH_UNIT (LENGTH_MEASURE( 1.000000000000000082E-05 ), #707450, 'distance_accuracy_value', 'NONE');
#116677 = ADVANCED_FACE ( 'NONE', ( #349122 ), #146940, .T. ) ;
#116678 = FILL_AREA_STYLE ('',( #989 ) ) ;
#116681 = EDGE_CURVE ( 'NONE', #605961, #76495, #352166, .T. ) ;
#116680 = PLANE ( 'NONE',  #404134 ) ;
#116679 = SURFACE_SIDE_STYLE ('',( #673290 ) ) ;
#116682 = FILL_AREA_STYLE_COLOUR ( '', #318714 ) ;
#116684 = CARTESIAN_POINT ( 'NONE',  ( 14.37229389254907552, 29.35338730801512952, 4.293913606127141236 ) ) ;
#116683 = CARTESIAN_POINT ( 'NONE',  ( 13.44948476483751065, 26.91766279240911075, 6.349606905594793460 ) ) ;
#116685 = ORIENTED_EDGE ( 'NONE', *, *, #23863, .T. ) ;
#116686 = PRESENTATION_LAYER_ASSIGNMENT (  '', '', ( #258231 ) ) ;
#116688 = ORIENTED_EDGE ( 'NONE', *, *, #142228, .T. ) ;
#116687 = CARTESIAN_POINT ( 'NONE',  ( -11.65709177432663779, -9.871662571948784048, -28.47784496273855837 ) ) ;
#116691 = CARTESIAN_POINT ( 'NONE',  ( 9.309637804266047922, 34.43390787159019339, 27.27432553482745803 ) ) ;
#116690 = COLOUR_RGB ( '',0.4274509803921568429, 0.4588235294117646856, 0.4941176470588235503 ) ;
#116689 = CARTESIAN_POINT ( 'NONE',  ( -58.22857771269428184, -7.735375900893006751, 0.8379024090051899742 ) ) ;
#116695 = ORIENTED_EDGE ( 'NONE', *, *, #291346, .F. ) ;
#116694 = CARTESIAN_POINT ( 'NONE',  ( -12.91493817879909933, 8.716939999999999245, -27.30104381704910210 ) ) ;
#116693 = CARTESIAN_POINT ( 'NONE',  ( 12.73947589237691425, 8.963810108927880549, -27.84999999999999076 ) ) ;
#116692 = DIRECTION ( 'NONE',  ( 5.150860873409589193E-13, -1.000000000000000000, 0.000000000000000000 ) ) ;
#116696 = ORIENTED_EDGE ( 'NONE', *, *, #189300, .F. ) ;
#116697 = CARTESIAN_POINT ( 'NONE',  ( 12.28458960163609959, 8.400000000000027001, -28.49663230149241144 ) ) ;
#116698 = FACE_OUTER_BOUND ( 'NONE', #745766, .T. ) ;
#116699 = CARTESIAN_POINT ( 'NONE',  ( -13.46200000000000507, 13.43903043053172119, 3.229076356495663269 ) ) ;
#116701 = CARTESIAN_POINT ( 'NONE',  ( -12.79148422159173215, 19.78654854241435856, -7.588416200967306402 ) ) ;
#116700 = CARTESIAN_POINT ( 'NONE',  ( -2.847317904235387775, -14.22653999999998753, 2.847568187230456793 ) ) ;
#116703 = B_SPLINE_CURVE_WITH_KNOTS ( 'NONE', 3,
 ( #501020, #75566, #568456, #202842, #564549, #389735, #632204, #262625, #616503, #330177, #556741, #739847, #695862, #374146, #318455, #743732, #19691 ),
 .UNSPECIFIED., .F., .F.,
 ( 4, 1, 1, 1, 1, 1, 1, 1, 1, 1, 1, 1, 1, 1, 4 ),
 ( 0.5062436281210094258, 0.5124677659683314346, 0.5196867062700274431, 0.5278995013090910238, 0.5371050503444838586, 0.5519059028153673330, 0.5678685422160100194, 0.5790479263364245455, 0.5986397869168772479, 0.6140420453831016978, 0.6294350689214438521, 0.6448460563503733978, 0.6602632569000483898, 0.6756749409208744339, 0.6772872416854351929 ),
 .UNSPECIFIED. ) ;
#116702 = CARTESIAN_POINT ( 'NONE',  ( 0.06105587405182415217, 14.54022680295913794, -0.02540000000000002672 ) ) ;
#116706 = CARTESIAN_POINT ( 'NONE',  ( 14.31319932288014307, -13.85103298859289822, -32.05476205679067192 ) ) ;
#116705 = CARTESIAN_POINT ( 'NONE',  ( -13.17033482709135406, 6.858450364276550637, -25.90000000000020108 ) ) ;
#116704 = FACE_OUTER_BOUND ( 'NONE', #658184, .T. ) ;
#116708 = CARTESIAN_POINT ( 'NONE',  ( -1.703020197637146183, 33.66725604058250099, 31.17351681545591902 ) ) ;
#116707 = CARTESIAN_POINT ( 'NONE',  ( 27.90403194383987540, -1.417253164332964221, -7.347224908058039183 ) ) ;
#116709 = CARTESIAN_POINT ( 'NONE',  ( -1.527326420932020756, 34.83193398628519333, -14.79586629585863200 ) ) ;
#116711 = ORIENTED_EDGE ( 'NONE', *, *, #443060, .F. ) ;
#116710 = B_SPLINE_CURVE_WITH_KNOTS ( 'NONE', 3,
 ( #575324, #273364, #463857, #456120 ),
 .UNSPECIFIED., .F., .F.,
 ( 4, 4 ),
 ( 0.000000000000000000, 1.000000000000000000 ),
 .UNSPECIFIED. ) ;
#116712 = ORIENTED_EDGE ( 'NONE', *, *, #503907, .T. ) ;
#116713 = PRESENTATION_STYLE_ASSIGNMENT (( #232223 ) ) ;
#116714 = SURFACE_STYLE_USAGE ( .BOTH. , #380911 ) ;
#116715 = ORIENTED_EDGE ( 'NONE', *, *, #677523, .T. ) ;
#116716 = DIRECTION ( 'NONE',  ( 1.000000000000000000, 0.000000000000000000, 0.000000000000000000 ) ) ;
#116717 = ADVANCED_FACE ( 'NONE', ( #355622 ), #280232, .T. ) ;
#116718 = CARTESIAN_POINT ( 'NONE',  ( -3.026514334849970123, 18.92300000000000182, -0.3625643311447782069 ) ) ;
#116720 = ORIENTED_EDGE ( 'NONE', *, *, #660016, .T. ) ;
#116719 = CARTESIAN_POINT ( 'NONE',  ( -11.24897568258868219, -9.336308147321911832, -28.13930225649203365 ) ) ;
#116722 = DIRECTION ( 'NONE',  ( -1.000000000000000000, -0.000000000000000000, -0.000000000000000000 ) ) ;
#116721 = CARTESIAN_POINT ( 'NONE',  ( -13.08060066374321551, 20.12731557268429228, -7.341518597711442773 ) ) ;
#116723 = ORIENTED_EDGE ( 'NONE', *, *, #396976, .T. ) ;
#116724 = CARTESIAN_POINT ( 'NONE',  ( -14.98847010352366205, 14.36600420601609684, -0.5880169846348213269 ) ) ;
#116725 = MECHANICAL_DESIGN_GEOMETRIC_PRESENTATION_REPRESENTATION (  '', ( #231469 ), #510497 ) ;
#116726 = CARTESIAN_POINT ( 'NONE',  ( -10.42092647779619696, 8.935236726878514446, -28.03728826508220351 ) ) ;
#116727 = CARTESIAN_POINT ( 'NONE',  ( 14.16576317650451600, 29.98764529109417509, 4.531812047229070828 ) ) ;
#116729 = EDGE_CURVE ( 'NONE', #554335, #494127, #555974, .T. ) ;
#116728 = CARTESIAN_POINT ( 'NONE',  ( 13.28552206481294817, 20.55466631667689370, -6.685884368351188378 ) ) ;
#116731 = EDGE_CURVE ( 'NONE', #192307, #680122, #262737, .T. ) ;
#116730 = CARTESIAN_POINT ( 'NONE',  ( -11.32253626304986049, -10.41448163563966034, -27.62884693910205058 ) ) ;
#116732 = CARTESIAN_POINT ( 'NONE',  ( 13.61925250281924882, 26.56330364425749124, 6.286175751943326340 ) ) ;
#116735 = DIRECTION ( 'NONE',  ( 0.000000000000000000, -1.000000000000000000, 0.000000000000000000 ) ) ;
#116734 = CARTESIAN_POINT ( 'NONE',  ( 14.85302528435450320, 30.09928733362140463, 2.094677752054137088 ) ) ;
#116733 = CARTESIAN_POINT ( 'NONE',  ( -3.175000000000022027, -1.315128060534592747, 146.2881250000000080 ) ) ;
#116737 = DIRECTION ( 'NONE',  ( 1.000000000000000000, -1.705482648046449920E-18, 3.912680262996150182E-16 ) ) ;
#116736 = CARTESIAN_POINT ( 'NONE',  ( 11.26203133648810173, 9.056645971042105003, -27.97424317670640193 ) ) ;
#116739 = CARTESIAN_POINT ( 'NONE',  ( -10.32862308183640820, 8.620795959180808765, -27.21900421151302041 ) ) ;
#116738 = CARTESIAN_POINT ( 'NONE',  ( 6.131705376252301498, 60.86883655000000459, -38.10933953238658489 ) ) ;
#116741 = COLOUR_RGB ( '',1.000000000000000000, 1.000000000000000000, 1.000000000000000000 ) ;
#116740 = DIRECTION ( 'NONE',  ( 0.000000000000000000, 0.000000000000000000, 1.000000000000000000 ) ) ;
#116742 = VECTOR ( 'NONE', #785372, 1000.000000000000000 ) ;
#116743 = VERTEX_POINT ( 'NONE', #705612 ) ;
#116744 = CARTESIAN_POINT ( 'NONE',  ( -10.90648955171700507, 8.914211233139353041, -28.21486605474619935 ) ) ;
#116746 = CARTESIAN_POINT ( 'NONE',  ( 15.37739207272332465, -16.43811072776640003, 14.93886404834582216 ) ) ;
#116745 = CARTESIAN_POINT ( 'NONE',  ( 14.88556514581940249, 25.30259382987135552, 1.849311827197625213 ) ) ;
#116747 = PRESENTATION_STYLE_ASSIGNMENT (( #64792 ) ) ;
#116748 =( NAMED_UNIT ( * ) SI_UNIT ( $, .STERADIAN. ) SOLID_ANGLE_UNIT ( ) );
#116750 = ORIENTED_EDGE ( 'NONE', *, *, #168105, .T. ) ;
#116749 = STYLED_ITEM ( 'NONE', ( #341787 ), #351366 ) ;
#116754 = EDGE_CURVE ( 'NONE', #37823, #241342, #623135, .T. ) ;
#116753 = ORIENTED_EDGE ( 'NONE', *, *, #62226, .F. ) ;
#116752 = B_SPLINE_CURVE_WITH_KNOTS ( 'NONE', 3,
 ( #163247, #656304, #596417, #294497 ),
 .UNSPECIFIED., .F., .F.,
 ( 4, 4 ),
 ( 0.000000000000000000, 1.000000000000000000 ),
 .UNSPECIFIED. ) ;
#116751 = CARTESIAN_POINT ( 'NONE',  ( -138.5704459876764361, 0.000000000000000000, 152.2999999999999829 ) ) ;
#116755 = CARTESIAN_POINT ( 'NONE',  ( 10.16625029293440008, -7.672296871338342150, -2.599999999999999201 ) ) ;
#116758 = CARTESIAN_POINT ( 'NONE',  ( -12.04074863602435563, -7.799042471004886679, -2.138789842962065979 ) ) ;
#116757 = STYLED_ITEM ( 'NONE', ( #63540 ), #643005 ) ;
#116756 = MECHANICAL_DESIGN_GEOMETRIC_PRESENTATION_REPRESENTATION (  '', ( #320223 ), #167282 ) ;
#116759 = CARTESIAN_POINT ( 'NONE',  ( -9.791673887931599651, -14.50000000000000000, -26.25000000000000000 ) ) ;
#116760 = DIRECTION ( 'NONE',  ( -0.000000000000000000, 1.000000000000000000, -0.000000000000000000 ) ) ;
#116761 = CARTESIAN_POINT ( 'NONE',  ( 7.223055702662887434, 36.34145996193718986, 13.14638605534726601 ) ) ;
#116762 = CYLINDRICAL_SURFACE ( 'NONE', #652097, 3.810000000000000941 ) ;
#116763 = DIRECTION ( 'NONE',  ( 0.000000000000000000, 0.000000000000000000, 1.000000000000000000 ) ) ;
#116765 = SURFACE_STYLE_FILL_AREA ( #530379 ) ;
#116764 = CARTESIAN_POINT ( 'NONE',  ( 13.29262726965498587, 23.14547016686353231, -6.950376421945594352 ) ) ;
#116767 = DIRECTION ( 'NONE',  ( -0.000000000000000000, -1.000000000000000000, -0.000000000000000000 ) ) ;
#116766 = AXIS2_PLACEMENT_3D ( 'NONE', #411335, #433735, #735928 ) ;
#116768 = DIRECTION ( 'NONE',  ( -1.000000000000000000, -0.000000000000000000, -0.000000000000000000 ) ) ;
#116770 = CARTESIAN_POINT ( 'NONE',  ( -10.31472434434190255, 8.295890263930644437, -2.049762630444270872 ) ) ;
#116769 =( LENGTH_UNIT ( ) NAMED_UNIT ( * ) SI_UNIT ( .MILLI., .METRE. ) );
#116773 = ORIENTED_EDGE ( 'NONE', *, *, #696803, .T. ) ;
#116772 = CARTESIAN_POINT ( 'NONE',  ( 10.32862308183609557, 8.178133532392207528, -1.969379820153089211 ) ) ;
#116771 = CARTESIAN_POINT ( 'NONE',  ( 11.64680858826934262, -8.457808194659994783, -1.855852895664794389 ) ) ;
#116774 = EDGE_LOOP ( 'NONE', ( #785380, #683423 ) ) ;
#116775 = DIRECTION ( 'NONE',  ( 0.1114978062745028142, -0.9937646799901742600, 3.400439133111126599E-17 ) ) ;
#116777 = VECTOR ( 'NONE', #452315, 1000.000000000000000 ) ;
#116776 = CARTESIAN_POINT ( 'NONE',  ( -54.32600000000002183, 8.227241335952173884, -4.749999999999978684 ) ) ;
#116778 = SURFACE_SIDE_STYLE ('',( #232283 ) ) ;
#116780 = VECTOR ( 'NONE', #486461, 1000.000000000000000 ) ;
#116779 = CARTESIAN_POINT ( 'NONE',  ( 11.14521482718410716, 7.964660743423885414, -3.107614623997163150 ) ) ;
#116781 = CARTESIAN_POINT ( 'NONE',  ( -13.60498635034410597, 20.25778607594935110, -6.316988713536731304 ) ) ;
#116784 = CARTESIAN_POINT ( 'NONE',  ( 6.928479885861341891, 4.501832009731332462, 26.97968622108818693 ) ) ;
#116783 = CARTESIAN_POINT ( 'NONE',  ( -5.941640095504500785, 1.582235932495897890, -139.5701582119732791 ) ) ;
#116782 = FACE_OUTER_BOUND ( 'NONE', #650458, .T. ) ;
#116785 = CARTESIAN_POINT ( 'NONE',  ( 10.33739255904350607, 8.824659186055912485, -27.35653568760848131 ) ) ;
#116786 = CARTESIAN_POINT ( 'NONE',  ( -10.88151351879210260, 8.186430042638178861, -28.46034515370059026 ) ) ;
#116787 = UNCERTAINTY_MEASURE_WITH_UNIT (LENGTH_MEASURE( 1.000000000000000082E-05 ), #97629, 'distance_accuracy_value', 'NONE');
#116788 = EDGE_CURVE ( 'NONE', #677109, #448086, #187209, .T. ) ;
#116789 = CARTESIAN_POINT ( 'NONE',  ( 23.86029192429668200, -14.53719606001593156, -2.459200320512819449 ) ) ;
#116791 = CONICAL_SURFACE ( 'NONE', #421176, 2.552699999999990865, 0.7853981633974520538 ) ;
#116790 = UNCERTAINTY_MEASURE_WITH_UNIT (LENGTH_MEASURE( 1.000000000000000082E-05 ), #630459, 'distance_accuracy_value', 'NONE');
#116792 = DIRECTION ( 'NONE',  ( 1.000000000000000000, 0.000000000000000000, 0.000000000000000000 ) ) ;
#116793 = SURFACE_STYLE_USAGE ( .BOTH. , #605711 ) ;
#116795 = DIRECTION ( 'NONE',  ( 0.7071067811865489050, 0.000000000000000000, 0.7071067811865462405 ) ) ;
#116794 = DIRECTION ( 'NONE',  ( 0.000000000000000000, 0.1391731009600652713, -0.9902680687415703620 ) ) ;
#116796 = CARTESIAN_POINT ( 'NONE',  ( -13.61542892128094095, 31.46262031347272270, -6.294564624404873854 ) ) ;
#116798 = VERTEX_POINT ( 'NONE', #298860 ) ;
#116797 = EDGE_CURVE ( 'NONE', #444367, #518699, #593091, .T. ) ;
#116799 = CARTESIAN_POINT ( 'NONE',  ( 0.3789548653850230986, -17.78000000000000469, 14.57752618877484707 ) ) ;
#116800 = B_SPLINE_CURVE_WITH_KNOTS ( 'NONE', 1,
 ( #636240, #234340 ),
 .UNSPECIFIED., .F., .F.,
 ( 2, 2 ),
 ( 0.000000000000000000, 1.000000000000000000 ),
 .UNSPECIFIED. ) ;
#116801 = LINE ( 'NONE', #733035, #100175 ) ;
#116802 = CARTESIAN_POINT ( 'NONE',  ( -14.30399999999999672, -15.85500000000000398, -7.620000000000001883 ) ) ;
#116803 = CARTESIAN_POINT ( 'NONE',  ( -13.27386843697038898, 27.49775717536598307, -6.709055479961021362 ) ) ;
#116805 = CARTESIAN_POINT ( 'NONE',  ( -12.90114768190259298, 25.25348884075240008, -7.652477155148934784 ) ) ;
#116804 = CARTESIAN_POINT ( 'NONE',  ( -63.50000000000000000, 11.75269999999999904, -139.6999999999999886 ) ) ;
#116806 = EDGE_CURVE ( 'NONE', #699227, #382897, #179373, .T. ) ;
#116807 = CARTESIAN_POINT ( 'NONE',  ( -11.95777093492990772, -9.899999999999961275, -28.50900650167472605 ) ) ;
#116808 = CARTESIAN_POINT ( 'NONE',  ( 9.634999999999998010, -1.656695321968792545, -32.25000000000000000 ) ) ;
#116809 = UNCERTAINTY_MEASURE_WITH_UNIT (LENGTH_MEASURE( 1.000000000000000082E-05 ), #318637, 'distance_accuracy_value', 'NONE');
#116811 = STYLED_ITEM ( 'NONE', ( #202465 ), #641951 ) ;
#116810 = STYLED_ITEM ( 'NONE', ( #728059 ), #755142 ) ;
#116812 = CARTESIAN_POINT ( 'NONE',  ( 14.38858303018069051, 18.83357212124428059, -4.239349791014207725 ) ) ;
#116813 = CARTESIAN_POINT ( 'NONE',  ( -12.23494800315508968, 8.399999999999993250, -3.268296564590804199 ) ) ;
#116815 = EDGE_LOOP ( 'NONE', ( #217107, #448183, #358176, #409575 ) ) ;
#116814 =( NAMED_UNIT ( * ) SI_UNIT ( $, .STERADIAN. ) SOLID_ANGLE_UNIT ( ) );
#116816 = ORIENTED_EDGE ( 'NONE', *, *, #259106, .F. ) ;
#116818 = DIRECTION ( 'NONE',  ( -1.000000000000000000, -4.691083202641510120E-16, 0.000000000000000000 ) ) ;
#116817 = CARTESIAN_POINT ( 'NONE',  ( -12.16034518587725444, -10.49052268345379879, -27.36697091251810932 ) ) ;
#116820 = CARTESIAN_POINT ( 'NONE',  ( -9.880514677430889847, 30.52774554451031364, -11.28608001563591046 ) ) ;
#116819 = CARTESIAN_POINT ( 'NONE',  ( 12.71610426826300966, -9.329283628290550467, -28.17950325083732466 ) ) ;
#116822 = VERTEX_POINT ( 'NONE', #362444 ) ;
#116821 = CARTESIAN_POINT ( 'NONE',  ( -58.27659406449902946, -8.398800009146814460, -2.621949381567973525 ) ) ;
#116823 = CARTESIAN_POINT ( 'NONE',  ( 9.832864669821470116, -9.461314395355710616, -28.22751842863739924 ) ) ;
#116824 = EDGE_CURVE ( 'NONE', #462041, #721826, #234532, .T. ) ;
#116825 = CARTESIAN_POINT ( 'NONE',  ( 1.108209038230193233, -1.108209038230152599, -153.6977812499999345 ) ) ;
#116828 = EDGE_LOOP ( 'NONE', ( #492383, #692255, #489495, #558955 ) ) ;
#116827 = ADVANCED_FACE ( 'NONE', ( #664539, #541112, #783879, #489277 ), #119655, .T. ) ;
#116826 = LINE ( 'NONE', #284256, #120561 ) ;
#116829 = PRESENTATION_STYLE_ASSIGNMENT (( #343950 ) ) ;
#116830 = VERTEX_POINT ( 'NONE', #63809 ) ;
#116832 = CARTESIAN_POINT ( 'NONE',  ( -4.862052901696150009, 4.365000000000212488, -30.34999999999999787 ) ) ;
#116831 = CARTESIAN_POINT ( 'NONE',  ( -5.844646454037755845, 34.83056025456372140, -13.81448905415266637 ) ) ;
#116833 = VERTEX_POINT ( 'NONE', #235204 ) ;
#116835 = SURFACE_STYLE_USAGE ( .BOTH. , #68819 ) ;
#116834 = CARTESIAN_POINT ( 'NONE',  ( -14.02182424173123820, 5.080000000000000071, -5.406555414442723695 ) ) ;
#116838 = CARTESIAN_POINT ( 'NONE',  ( -14.40000000000000213, -4.443933982822017015, -0.3439339828219937223 ) ) ;
#116837 =( LENGTH_UNIT ( ) NAMED_UNIT ( * ) SI_UNIT ( .MILLI., .METRE. ) );
#116836 = CARTESIAN_POINT ( 'NONE',  ( -12.54688960163639955, 8.959999999999999076, -27.85000000000000142 ) ) ;
#116840 = CARTESIAN_POINT ( 'NONE',  ( -58.55472969872000988, -8.296042565099005728, -2.803705608681789307 ) ) ;
#116839 = DIRECTION ( 'NONE',  ( -4.318301973697643617E-17, 2.993521775790909882E-19, 1.000000000000000000 ) ) ;
#116841 = CARTESIAN_POINT ( 'NONE',  ( 10.88338842074650792, -10.00410973606929943, -28.40023736955570399 ) ) ;
#116842 = EDGE_CURVE ( 'NONE', #305702, #573030, #271732, .T. ) ;
#116843 = CARTESIAN_POINT ( 'NONE',  ( -11.37020626830300785, -10.32178942950050704, -27.35987041458921709 ) ) ;
#116844 = EDGE_CURVE ( 'NONE', #385630, #685288, #54084, .T. ) ;
#116845 = B_SPLINE_CURVE_WITH_KNOTS ( 'NONE', 3,
 ( #713972, #169077, #646404, #526894 ),
 .UNSPECIFIED., .F., .F.,
 ( 4, 4 ),
 ( 0.000000000000000000, 1.000000000000000000 ),
 .UNSPECIFIED. ) ;
#116847 = VERTEX_POINT ( 'NONE', #175425 ) ;
#116846 = VERTEX_POINT ( 'NONE', #545006 ) ;
#116848 = DIRECTION ( 'NONE',  ( 1.000000000000000000, 0.000000000000000000, 0.000000000000000000 ) ) ;
#116850 = CARTESIAN_POINT ( 'NONE',  ( 0.8627240077108442318, 2.082799999999917162, -150.5723906250000539 ) ) ;
#116849 = CARTESIAN_POINT ( 'NONE',  ( -58.75655051435500553, -2.516467330064002361, 8.011935065099001108 ) ) ;
#116852 = ORIENTED_EDGE ( 'NONE', *, *, #175514, .F. ) ;
#116851 = CARTESIAN_POINT ( 'NONE',  ( -1.268483223007875749, 40.65979999999996153, -14.94626877561578659 ) ) ;
#116853 = VERTEX_POINT ( 'NONE', #728067 ) ;
#116854 = ORIENTED_EDGE ( 'NONE', *, *, #451850, .F. ) ;
#116856 =( GEOMETRIC_REPRESENTATION_CONTEXT ( 3 ) GLOBAL_UNCERTAINTY_ASSIGNED_CONTEXT ( ( #766501 ) ) GLOBAL_UNIT_ASSIGNED_CONTEXT ( ( #738553, #193745, #14493 ) ) REPRESENTATION_CONTEXT ( 'NONE', 'WORKASPACE' ) );
#116855 = CARTESIAN_POINT ( 'NONE',  ( 2.422000432491522304, 14.14926701227359018, -2.676624113323589071E-16 ) ) ;
#116858 = EDGE_LOOP ( 'NONE', ( #274026, #457482 ) ) ;
#116857 = CARTESIAN_POINT ( 'NONE',  ( 13.34458383579953278, 24.29844813380477930, 6.567216366714135667 ) ) ;
#116860 = ADVANCED_FACE ( 'NONE', ( #246946 ), #111802, .F. ) ;
#116859 = CARTESIAN_POINT ( 'NONE',  ( -10.91377389960483235, -7.939579389201766979, -3.028441063250350229 ) ) ;
#116861 = EDGE_CURVE ( 'NONE', #218408, #203230, #19727, .T. ) ;
#116862 = CARTESIAN_POINT ( 'NONE',  ( 3.709886468983000896, 14.44999999999999929, -15.00142018126189924 ) ) ;
#116863 = CARTESIAN_POINT ( 'NONE',  ( -2.539270728343359096, 36.09756662644171143, -14.78350859194824984 ) ) ;
#116864 = CARTESIAN_POINT ( 'NONE',  ( -10.69389101100860096, 8.613569957361827178, -1.989654846299377278 ) ) ;
#116865 = AXIS2_PLACEMENT_3D ( 'NONE', #528389, #715416, #417211 ) ;
#116866 = VERTEX_POINT ( 'NONE', #568498 ) ;
#116867 = DIRECTION ( 'NONE',  ( 3.024258349735620231E-15, 1.000000000000000000, 1.120364781484186034E-15 ) ) ;
#116870 =( NAMED_UNIT ( * ) PLANE_ANGLE_UNIT ( ) SI_UNIT ( $, .RADIAN. ) );
#116869 = CARTESIAN_POINT ( 'NONE',  ( -1.142999999999999794, -15.24000000000000377, 19.04746000000000095 ) ) ;
#116868 = CARTESIAN_POINT ( 'NONE',  ( 14.18721627122120310, 30.95194695628436321, -4.464725596461748047 ) ) ;
#116871 = CARTESIAN_POINT ( 'NONE',  ( 0.6144563157809287413, 19.05000000000000426, -12.24636729384523726 ) ) ;
#116872 = AXIS2_PLACEMENT_3D ( 'NONE', #343433, #347382, #275919 ) ;
#116874 = ORIENTED_EDGE ( 'NONE', *, *, #95299, .F. ) ;
#116873 = MECHANICAL_DESIGN_GEOMETRIC_PRESENTATION_REPRESENTATION (  '', ( #40662 ), #104218 ) ;
#116875 = SURFACE_STYLE_USAGE ( .BOTH. , #26714 ) ;
#116876 = DIRECTION ( 'NONE',  ( 0.000000000000000000, -1.743152798421049495E-32, 1.000000000000000000 ) ) ;
#116877 = CARTESIAN_POINT ( 'NONE',  ( 1.951352542287334790, 36.22506337950380129, 14.87253262310159840 ) ) ;
#116879 = VECTOR ( 'NONE', #716213, 1000.000000000000000 ) ;
#116878 = CARTESIAN_POINT ( 'NONE',  ( 13.91747121710935353, 24.56085241327212287, -5.594997463555724693 ) ) ;
#116880 = CARTESIAN_POINT ( 'NONE',  ( -11.27297175408008911, -8.680000000000005045, -3.084974226119279628 ) ) ;
#116884 = EDGE_CURVE ( 'NONE', #572418, #272512, #770919, .T. ) ;
#116883 = EDGE_CURVE ( 'NONE', #674295, #218065, #314640, .T. ) ;
#116882 = CARTESIAN_POINT ( 'NONE',  ( -14.80023163537960507, 25.89244971590907696, -1.469446337607672737 ) ) ;
#116881 = CARTESIAN_POINT ( 'NONE',  ( -11.22908961571556041, 9.027798503675574793, -2.665847249554782028 ) ) ;
#116885 = CARTESIAN_POINT ( 'NONE',  ( -13.16522409349774314, 9.929211233368127054, -25.90000000000010161 ) ) ;
#116886 = CARTESIAN_POINT ( 'NONE',  ( -0.9148627246935502333, 0.02540000000000253513, -11.73211738954390171 ) ) ;
#116887 = CARTESIAN_POINT ( 'NONE',  ( -13.84712347812299349, 13.58222561375604975, -5.428010721457737553 ) ) ;
#116888 = CARTESIAN_POINT ( 'NONE',  ( 11.76575396619182712, 31.52469870129868212, -9.097975742275922428 ) ) ;
#116889 =( NAMED_UNIT ( * ) SI_UNIT ( $, .STERADIAN. ) SOLID_ANGLE_UNIT ( ) );
#116890 = EDGE_CURVE ( 'NONE', #34267, #61861, #210696, .T. ) ;
#116891 = CARTESIAN_POINT ( 'NONE',  ( 11.10770626830279895, 7.974916042985180198, -2.235440499385030311 ) ) ;
#116892 = CARTESIAN_POINT ( 'NONE',  ( 11.33333333333320070, 7.950000000000000178, -28.62942286340599907 ) ) ;
#116893 = AXIS2_PLACEMENT_3D ( 'NONE', #474177, #355154, #772618 ) ;
#116894 = CARTESIAN_POINT ( 'NONE',  ( 11.67943018545849831, -7.839999999999976765, -2.276683849253819947 ) ) ;
#116895 = AXIS2_PLACEMENT_3D ( 'NONE', #169621, #412373, #654863 ) ;
#116896 = CARTESIAN_POINT ( 'NONE',  ( 12.19668203239755755, -8.925560068862900209, -2.381634567943736958 ) ) ;
#116899 = EDGE_CURVE ( 'NONE', #645914, #444357, #75601, .T. ) ;
#116898 = CARTESIAN_POINT ( 'NONE',  ( 13.38888088646389996, 19.66342556405142261, -6.763000621743046281 ) ) ;
#116897 = CARTESIAN_POINT ( 'NONE',  ( -13.54999999999999538, 9.324999999999997513, -2.842164433714214677 ) ) ;
#116900 = CARTESIAN_POINT ( 'NONE',  ( 0.5824402138189959111, 0.02540000000001299552, -13.24708087848086713 ) ) ;
#116901 = ORIENTED_EDGE ( 'NONE', *, *, #324012, .F. ) ;
#116902 = ORIENTED_EDGE ( 'NONE', *, *, #445985, .F. ) ;
#116903 = UNCERTAINTY_MEASURE_WITH_UNIT (LENGTH_MEASURE( 1.000000000000000082E-05 ), #481968, 'distance_accuracy_value', 'NONE');
#116904 = CARTESIAN_POINT ( 'NONE',  ( 12.03947589237690607, -7.836189891072126379, -2.600000000000008527 ) ) ;
#116905 = CARTESIAN_POINT ( 'NONE',  ( -58.20127949962751046, -4.294378094201818818, 0.7832733969640257587 ) ) ;
#116906 = EDGE_CURVE ( 'NONE', #643098, #311760, #518831, .T. ) ;
#116907 = VECTOR ( 'NONE', #622110, 1000.000000000000000 ) ;
#116908 = VECTOR ( 'NONE', #341676, 1000.000000000000000 ) ;
#116909 = MECHANICAL_DESIGN_GEOMETRIC_PRESENTATION_REPRESENTATION (  '', ( #459737 ), #714183 ) ;
#116911 = CARTESIAN_POINT ( 'NONE',  ( -0.2905403994664897405, -3.930232875259953573E-16, -11.31820040629565760 ) ) ;
#116910 = CARTESIAN_POINT ( 'NONE',  ( 11.33243350765440383, 30.39574410478514110, -9.632345526187302553 ) ) ;
#116912 = CARTESIAN_POINT ( 'NONE',  ( -3.243740766425387889, 1.343601418275889303, 144.9784375000000409 ) ) ;
#116914 = ORIENTED_EDGE ( 'NONE', *, *, #227016, .T. ) ;
#116913 = ORIENTED_EDGE ( 'NONE', *, *, #451731, .F. ) ;
#116916 = CARTESIAN_POINT ( 'NONE',  ( -10.96081563805174497, 8.311126827463466427, -27.16865435645666338 ) ) ;
#116915 = SURFACE_STYLE_FILL_AREA ( #355807 ) ;
#116918 = FACE_OUTER_BOUND ( 'NONE', #291344, .T. ) ;
#116917 = MECHANICAL_DESIGN_GEOMETRIC_PRESENTATION_REPRESENTATION (  '', ( #447368 ), #78780 ) ;
#116921 = VERTEX_POINT ( 'NONE', #254853 ) ;
#116920 =( NAMED_UNIT ( * ) SI_UNIT ( $, .STERADIAN. ) SOLID_ANGLE_UNIT ( ) );
#116919 = CARTESIAN_POINT ( 'NONE',  ( -12.80968610425017218, 7.714350453226980875, -2.573915960026320171 ) ) ;
#116922 = ORIENTED_EDGE ( 'NONE', *, *, #149726, .F. ) ;
#116923 = CARTESIAN_POINT ( 'NONE',  ( -12.80360426826329956, -10.18535818585469954, -27.35574512374399703 ) ) ;
#116924 =( LENGTH_UNIT ( ) NAMED_UNIT ( * ) SI_UNIT ( .MILLI., .METRE. ) );
#116925 = UNCERTAINTY_MEASURE_WITH_UNIT (LENGTH_MEASURE( 1.000000000000000082E-05 ), #127134, 'distance_accuracy_value', 'NONE');
#116926 = LINE ( 'NONE', #277471, #187924 ) ;
#116928 = CARTESIAN_POINT ( 'NONE',  ( 11.42360782461108393, 8.964464502699934556, -2.314021771140572170 ) ) ;
#116927 = CYLINDRICAL_SURFACE ( 'NONE', #768491, 15.23999999999999844 ) ;
#116929 = DIRECTION ( 'NONE',  ( 1.131240564625439637E-16, 4.690997416412392070E-17, 1.000000000000000000 ) ) ;
#116930 = AXIS2_PLACEMENT_3D ( 'NONE', #328978, #82227, #78305 ) ;
#116932 = CARTESIAN_POINT ( 'NONE',  ( -12.64515601602387385, -10.47412180752498401, -28.18146938012217362 ) ) ;
#116931 = CARTESIAN_POINT ( 'NONE',  ( 12.79384314446260262, -10.18352920838820452, -27.35891300564167139 ) ) ;
#116933 = CARTESIAN_POINT ( 'NONE',  ( -12.29346067458807390, 8.981476036898820681, -28.10332076234827525 ) ) ;
#116934 = CARTESIAN_POINT ( 'NONE',  ( -58.10127950000000396, -7.077400119999999184, -8.434517039999985144 ) ) ;
#116939 = ORIENTED_EDGE ( 'NONE', *, *, #468206, .F. ) ;
#116938 =( NAMED_UNIT ( * ) PLANE_ANGLE_UNIT ( ) SI_UNIT ( $, .RADIAN. ) );
#116937 = CARTESIAN_POINT ( 'NONE',  ( -13.39571298806442101, 31.07565635599054232, 6.462283863488357483 ) ) ;
#116936 = CARTESIAN_POINT ( 'NONE',  ( 10.79983164242701932, -8.570021572363938134, -1.994867261400225633 ) ) ;
#116935 =( GEOMETRIC_REPRESENTATION_CONTEXT ( 3 ) GLOBAL_UNCERTAINTY_ASSIGNED_CONTEXT ( ( #275430 ) ) GLOBAL_UNIT_ASSIGNED_CONTEXT ( ( #317189, #495789, #78175 ) ) REPRESENTATION_CONTEXT ( 'NONE', 'WORKASPACE' ) );
#116940 = DIRECTION ( 'NONE',  ( 1.000000000000000000, -0.000000000000000000, 3.491481338843133355E-15 ) ) ;
#116941 = AXIS2_PLACEMENT_3D ( 'NONE', #434584, #180191, #120468 ) ;
#116943 = EDGE_LOOP ( 'NONE', ( #359809, #194733, #552063, #452071 ) ) ;
#116942 = CONICAL_SURFACE ( 'NONE', #472793, 3.000000000000002665, 0.7853981633974657095 ) ;
#116946 = PRESENTATION_STYLE_ASSIGNMENT (( #452426 ) ) ;
#116945 = FILL_AREA_STYLE ('',( #781120 ) ) ;
#116944 = SURFACE_SIDE_STYLE ('',( #550066 ) ) ;
#116947 = CARTESIAN_POINT ( 'NONE',  ( -12.14744800315509998, 8.978761802197510633, -2.600000000000000089 ) ) ;
#116948 = CARTESIAN_POINT ( 'NONE',  ( -3.649895990125976208, 14.68822021786863097, 2.362547374575825643 ) ) ;
#116950 = ORIENTED_EDGE ( 'NONE', *, *, #26795, .F. ) ;
#116949 = CARTESIAN_POINT ( 'NONE',  ( -19.91359999999999530, 14.92249999999999410, 6.032500000000003304 ) ) ;
#116951 = CARTESIAN_POINT ( 'NONE',  ( 11.51581576447573951, -8.928572769676920373, -2.784962478629505078 ) ) ;
#116953 = VERTEX_POINT ( 'NONE', #512770 ) ;
#116952 = CARTESIAN_POINT ( 'NONE',  ( -13.35872109913448291, 31.13078187551167986, 6.822358179490586316 ) ) ;
#116954 = CARTESIAN_POINT ( 'NONE',  ( -14.39182271309465300, 24.30908713606567773, -4.227958510686113947 ) ) ;
#116955 = AXIS2_PLACEMENT_3D ( 'NONE', #774878, #234047, #297713 ) ;
#116956 = CARTESIAN_POINT ( 'NONE',  ( 11.62074446203039280, 17.99426474913128615, -9.484636785470232923 ) ) ;
#116958 = VERTEX_POINT ( 'NONE', #560699 ) ;
#116957 = ORIENTED_EDGE ( 'NONE', *, *, #610639, .F. ) ;
#116959 = CARTESIAN_POINT ( 'NONE',  ( 12.30133874532360849, 7.772392525562756838, -2.963770840799075934 ) ) ;
#116960 = DIRECTION ( 'NONE',  ( 1.000000000000000000, 0.000000000000000000, 0.000000000000000000 ) ) ;
#116962 = CARTESIAN_POINT ( 'NONE',  ( 25.55014524262739428, -11.30636279120932031, -7.566977794286525061 ) ) ;
#116961 = CARTESIAN_POINT ( 'NONE',  ( 6.507304630131219625, 60.86883655000000459, -38.64335137989385771 ) ) ;
#116963 = CONICAL_SURFACE ( 'NONE', #91394, 3.500000000000003109, 0.7853981633974538301 ) ;
#116964 = CARTESIAN_POINT ( 'NONE',  ( 1.362068965517080121, 14.44989999999999952, -18.80833333333329804 ) ) ;
#116965 = LINE ( 'NONE', #131734, #468216 ) ;
#116966 = CARTESIAN_POINT ( 'NONE',  ( -58.20127949962751046, -7.929466677561813448, -2.667259112078972816 ) ) ;
#116968 = ORIENTED_EDGE ( 'NONE', *, *, #782586, .T. ) ;
#116967 = LINE ( 'NONE', #717612, #553551 ) ;
#116969 = DIRECTION ( 'NONE',  ( 0.000000000000000000, 0.000000000000000000, 1.000000000000000000 ) ) ;
#116970 = CONICAL_SURFACE ( 'NONE', #561347, 3.500000000000003109, 0.7853981633974538301 ) ;
#116971 = DIRECTION ( 'NONE',  ( 0.000000000000000000, 0.000000000000000000, -1.000000000000000000 ) ) ;
#116972 = VECTOR ( 'NONE', #640472, 1000.000000000000000 ) ;
#116973 = CARTESIAN_POINT ( 'NONE',  ( -10.70651351879209834, -9.686430042638125570, -27.23965484629941969 ) ) ;
#116974 = CARTESIAN_POINT ( 'NONE',  ( -56.50000000000000711, 0.9596272399999987712, 10.96858360000000232 ) ) ;
#116975 = EDGE_CURVE ( 'NONE', #780661, #75939, #375983, .T. ) ;
#116976 = CARTESIAN_POINT ( 'NONE',  ( -13.73877294943579841, -6.025156058867370490, -2.600000000000000089 ) ) ;
#116977 = AXIS2_PLACEMENT_3D ( 'NONE', #615677, #444586, #261812 ) ;
#116978 = AXIS2_PLACEMENT_3D ( 'NONE', #525464, #406394, #696848 ) ;
#116981 = ADVANCED_FACE ( 'NONE', ( #688111 ), #308175, .T. ) ;
#116980 = CARTESIAN_POINT ( 'NONE',  ( 12.37501567195644192, 5.080000000000000071, -9.097295669642218030 ) ) ;
#116979 =( NAMED_UNIT ( * ) PLANE_ANGLE_UNIT ( ) SI_UNIT ( $, .RADIAN. ) );
#116982 = CARTESIAN_POINT ( 'NONE',  ( 11.83530922571020305, 7.835638288754043224, -2.275441360020710846 ) ) ;
#116986 = CARTESIAN_POINT ( 'NONE',  ( 5.473722313191831113, 19.04999999999999716, -13.91317314452398968 ) ) ;
#116985 = CARTESIAN_POINT ( 'NONE',  ( -8.581159668758056469, 21.00087871441781218, 26.84625042072061518 ) ) ;
#116984 = CARTESIAN_POINT ( 'NONE',  ( -5.985437448900860602, 1.445925853829451935, -140.3573613121531309 ) ) ;
#116983 = CARTESIAN_POINT ( 'NONE',  ( 9.906391011008322423, -7.871425591818555390, -2.415042991439502185 ) ) ;
#116987 = CARTESIAN_POINT ( 'NONE',  ( 13.31752039086869743, 37.49625990168976131, -11.97855222529490504 ) ) ;
#116988 = CARTESIAN_POINT ( 'NONE',  ( 10.32862308183609557, -8.620795959180776791, -1.969004211513009750 ) ) ;
#116989 = CARTESIAN_POINT ( 'NONE',  ( -0.7071936744845656042, -13.27310781972056120, -0.02539999999999863547 ) ) ;
#116990 = CARTESIAN_POINT ( 'NONE',  ( 2.396308053433913177, -13.98567112184864136, -0.02539999999999895466 ) ) ;
#116991 = CARTESIAN_POINT ( 'NONE',  ( 12.21254197671343533, 31.36456849528380175, -8.488823019991464491 ) ) ;
#116993 = AXIS2_PLACEMENT_3D ( 'NONE', #560939, #127732, #684378 ) ;
#116992 = CARTESIAN_POINT ( 'NONE',  ( 14.46389030716180280, 30.20188181731242949, 3.464391466229088667 ) ) ;
#116994 = CARTESIAN_POINT ( 'NONE',  ( 11.30985821887450093, -10.58837901433471984, -27.53006367818696276 ) ) ;
#116995 =( NAMED_UNIT ( * ) SI_UNIT ( $, .STERADIAN. ) SOLID_ANGLE_UNIT ( ) );
#116996 = CARTESIAN_POINT ( 'NONE',  ( -59.10000000000000142, 8.649087328842899325, -5.519531865237131463 ) ) ;
#116997 = CARTESIAN_POINT ( 'NONE',  ( 11.01467647779589498, -8.399999999999980815, -1.945217340855670551 ) ) ;
#116998 = EDGE_CURVE ( 'NONE', #346196, #47958, #261735, .T. ) ;
#116999 = CARTESIAN_POINT ( 'NONE',  ( -0.6491738246508035326, 1.567244251809625011, -147.7942656249999516 ) ) ;
#117000 = CARTESIAN_POINT ( 'NONE',  ( -11.50359151021873316, 19.23775870986642289, 9.626401895215648707 ) ) ;
#117001 = LINE ( 'NONE', #124829, #693713 ) ;
#117003 = CARTESIAN_POINT ( 'NONE',  ( 5.186690817518448959, 19.04999999999999716, -15.37799765369581451 ) ) ;
#117002 = CARTESIAN_POINT ( 'NONE',  ( 14.85837575446989156, 27.13014057695421499, 0.6594355404307281621 ) ) ;
#117004 = LINE ( 'NONE', #363671, #262802 ) ;
#117006 = DIRECTION ( 'NONE',  ( -0.000000000000000000, 1.000000000000000000, -0.000000000000000000 ) ) ;
#117005 = CARTESIAN_POINT ( 'NONE',  ( 9.882506268302780228, -7.975535327887889103, -2.965280360995200315 ) ) ;
#117009 =( LENGTH_UNIT ( ) NAMED_UNIT ( * ) SI_UNIT ( .MILLI., .METRE. ) );
#117008 = DIRECTION ( 'NONE',  ( -7.310455096165886638E-17, -1.000000000000000000, -2.775557561561324106E-17 ) ) ;
#117007 = CARTESIAN_POINT ( 'NONE',  ( 5.163765710785003016, 35.28161652244670421, 13.94781902904047755 ) ) ;
#117010 = CARTESIAN_POINT ( 'NONE',  ( -10.67000626830300369, 7.978210570499477683, -2.109870414589173127 ) ) ;
#117012 =( LENGTH_UNIT ( ) NAMED_UNIT ( * ) SI_UNIT ( .MILLI., .METRE. ) );
#117011 = CARTESIAN_POINT ( 'NONE',  ( 0.000000000000000000, 2.539999999999996039, 0.000000000000000000 ) ) ;
#117013 = PLANE ( 'NONE',  #725589 ) ;
#117014 = CARTESIAN_POINT ( 'NONE',  ( 11.16447589237689897, -10.46381010892780061, -27.84999999999999076 ) ) ;
#117015 = PLANE ( 'NONE',  #301839 ) ;
#117016 = CARTESIAN_POINT ( 'NONE',  ( -11.35119314442127170, 9.037121652489831902, -2.218509658644608695 ) ) ;
#117017 = B_SPLINE_CURVE_WITH_KNOTS ( 'NONE', 1,
 ( #163820, #207845 ),
 .UNSPECIFIED., .F., .F.,
 ( 2, 2 ),
 ( 0.000000000000000000, 1.000000000000000000 ),
 .UNSPECIFIED. ) ;
#117018 = AXIS2_PLACEMENT_3D ( 'NONE', #506844, #89310, #204814 ) ;
#117020 = VERTEX_POINT ( 'NONE', #691080 ) ;
#117019 = LINE ( 'NONE', #172789, #786344 ) ;
#117022 = VERTEX_POINT ( 'NONE', #105933 ) ;
#117021 = ADVANCED_FACE ( 'NONE', ( #7012 ), #735038, .F. ) ;
#117023 = CARTESIAN_POINT ( 'NONE',  ( -14.35000000000005471, 8.152888590425613202, -27.66183230774732138 ) ) ;
#117026 = VERTEX_POINT ( 'NONE', #515757 ) ;
#117025 = CARTESIAN_POINT ( 'NONE',  ( 7.318401372954123296, 0.02540000000000000244, 10.78078091181859577 ) ) ;
#117024 = CARTESIAN_POINT ( 'NONE',  ( -12.98055683354243506, 31.83174991187765457, 7.260253148947359847 ) ) ;
#117027 = ORIENTED_EDGE ( 'NONE', *, *, #38842, .T. ) ;
#117028 = CARTESIAN_POINT ( 'NONE',  ( -1.672413793103610047, 14.44994999999999941, -19.81982758620690177 ) ) ;
#117029 = AXIS2_PLACEMENT_3D ( 'NONE', #602774, #471727, #233249 ) ;
#117032 = EDGE_CURVE ( 'NONE', #188121, #134100, #571480, .T. ) ;
#117031 = VERTEX_POINT ( 'NONE', #344948 ) ;
#117030 = ORIENTED_EDGE ( 'NONE', *, *, #50413, .F. ) ;
#117033 = CARTESIAN_POINT ( 'NONE',  ( -6.447543628246751979, 18.91300000000000026, -0.8381999999999979467 ) ) ;
#117034 = MECHANICAL_DESIGN_GEOMETRIC_PRESENTATION_REPRESENTATION (  '', ( #535901 ), #231239 ) ;
#117037 = ORIENTED_EDGE ( 'NONE', *, *, #523825, .F. ) ;
#117036 = CARTESIAN_POINT ( 'NONE',  ( 14.31407522046644232, 29.65490909259520436, -4.484162152378424970 ) ) ;
#117035 = DIRECTION ( 'NONE',  ( 0.000000000000000000, 1.000000000000000000, 0.000000000000000000 ) ) ;
#117038 = ORIENTED_EDGE ( 'NONE', *, *, #649484, .T. ) ;
#117039 = EDGE_CURVE ( 'NONE', #666323, #466350, #770209, .T. ) ;
#117040 = SURFACE_STYLE_FILL_AREA ( #172810 ) ;
#117041 = CARTESIAN_POINT ( 'NONE',  ( -11.17453133648839980, 8.507597747274630251, -3.168672092215110148 ) ) ;
#117044 = VERTEX_POINT ( 'NONE', #333189 ) ;
#117043 = CARTESIAN_POINT ( 'NONE',  ( -60.50578309557863577, 0.000000000000000000, 15.25000000000002309 ) ) ;
#117042 = CIRCLE ( 'NONE', #675765, 1.422399999999993891 ) ;
#117046 = ORIENTED_EDGE ( 'NONE', *, *, #339679, .F. ) ;
#117045 = CARTESIAN_POINT ( 'NONE',  ( -12.97860426826330027, 8.685358185854690660, -3.094254876256000042 ) ) ;
#117048 = EDGE_CURVE ( 'NONE', #136137, #450002, #94254, .T. ) ;
#117047 = SURFACE_SIDE_STYLE ('',( #375444 ) ) ;
#117049 = FILL_AREA_STYLE_COLOUR ( '', #327603 ) ;
#117051 = CARTESIAN_POINT ( 'NONE',  ( 10.15294685212510117, 8.296824189783871262, -3.150413255823510283 ) ) ;
#117050 = CARTESIAN_POINT ( 'NONE',  ( -9.818187601596605418, 8.829860951482002562, -28.34950889045202516 ) ) ;
#117052 = EDGE_LOOP ( 'NONE', ( #725980, #388983, #315306, #198727 ) ) ;
#117053 = STYLED_ITEM ( 'NONE', ( #334484 ), #580726 ) ;
#117054 = PRESENTATION_LAYER_ASSIGNMENT (  '', '', ( #65869 ) ) ;
#117055 = VECTOR ( 'NONE', #34295, 1000.000000000000000 ) ;
#117056 =( LENGTH_UNIT ( ) NAMED_UNIT ( * ) SI_UNIT ( .MILLI., .METRE. ) );
#117057 = CARTESIAN_POINT ( 'NONE',  ( 14.80198051647849589, 26.31015947701261481, 1.451723799181527719 ) ) ;
#117058 = MECHANICAL_DESIGN_GEOMETRIC_PRESENTATION_REPRESENTATION (  '', ( #383998 ), #561438 ) ;
#117059 = CARTESIAN_POINT ( 'NONE',  ( 1.511635104712362621, -14.22653999999998753, -3.292189801759897616 ) ) ;
#117063 = ORIENTED_EDGE ( 'NONE', *, *, #735551, .F. ) ;
#117062 = VERTEX_POINT ( 'NONE', #579316 ) ;
#117061 = CARTESIAN_POINT ( 'NONE',  ( 6.176613653655782521, -0.5109600701844502213, -141.2068396015009455 ) ) ;
#117060 = CARTESIAN_POINT ( 'NONE',  ( 12.99234661962430337, -8.119998554785240685, -3.084976729304657272 ) ) ;
#117064 = DIRECTION ( 'NONE',  ( 0.5502824035069063813, 0.000000000000000000, -0.8349786083431492978 ) ) ;
#117066 = ORIENTED_EDGE ( 'NONE', *, *, #126790, .F. ) ;
#117065 =( LENGTH_UNIT ( ) NAMED_UNIT ( * ) SI_UNIT ( .MILLI., .METRE. ) );
#117068 = EDGE_CURVE ( 'NONE', #583803, #99968, #15878, .T. ) ;
#117067 = CARTESIAN_POINT ( 'NONE',  ( -56.50000000000003553, 5.502481735952331476, -9.535354920000211010 ) ) ;
#117069 = CARTESIAN_POINT ( 'NONE',  ( -58.21355954181803583, -8.298800009146813039, 0.8201378915720255458 ) ) ;
#117071 = DIRECTION ( 'NONE',  ( 0.000000000000000000, 0.000000000000000000, -1.000000000000000000 ) ) ;
#117070 = LINE ( 'NONE', #184567, #779597 ) ;
#117072 = VERTEX_POINT ( 'NONE', #285241 ) ;
#117073 = DIRECTION ( 'NONE',  ( 0.000000000000000000, 0.000000000000000000, -1.000000000000000000 ) ) ;
#117074 = CARTESIAN_POINT ( 'NONE',  ( -10.09521482718440843, -7.963799926954989949, -3.106875104032100321 ) ) ;
#117076 = ORIENTED_EDGE ( 'NONE', *, *, #541343, .F. ) ;
#117075 = DIRECTION ( 'NONE',  ( 0.000000000000000000, 0.000000000000000000, -1.000000000000000000 ) ) ;
#117077 = CARTESIAN_POINT ( 'NONE',  ( -2.646136899054703839, 14.47540011643212132, 0.9394316523452070911 ) ) ;
#117079 = ADVANCED_FACE ( 'NONE', ( #98111 ), #157971, .F. ) ;
#117078 = ADVANCED_FACE ( 'NONE', ( #460087 ), #542538, .T. ) ;
#117080 = CARTESIAN_POINT ( 'NONE',  ( 12.78776351879181838, -9.899999999999948841, -27.20336769850759495 ) ) ;
#117082 = SURFACE_SIDE_STYLE ('',( #176731 ) ) ;
#117081 = CARTESIAN_POINT ( 'NONE',  ( 8.835000000000141185, -4.664999999999799307, -27.00000000000000000 ) ) ;
#117084 = EDGE_CURVE ( 'NONE', #455854, #780048, #774161, .T. ) ;
#117083 = AXIS2_PLACEMENT_3D ( 'NONE', #420762, #289737, #659388 ) ;
#117085 = CARTESIAN_POINT ( 'NONE',  ( 10.06672175407989656, -8.824464672112078745, -2.234719639004818514 ) ) ;
#117087 = ORIENTED_EDGE ( 'NONE', *, *, #635053, .F. ) ;
#117086 = CARTESIAN_POINT ( 'NONE',  ( -14.89036513170490394, 13.57122422239760340, -1.810261495401448650 ) ) ;
#117088 =( LENGTH_UNIT ( ) NAMED_UNIT ( * ) SI_UNIT ( .MILLI., .METRE. ) );
#117091 = CARTESIAN_POINT ( 'NONE',  ( 14.78430054628071311, 18.91299999999999315, 0.5071898243694963337 ) ) ;
#117090 = CARTESIAN_POINT ( 'NONE',  ( 11.02020626830280570, 8.820957051631369339, -2.109155325978609774 ) ) ;
#117089 = CARTESIAN_POINT ( 'NONE',  ( 0.000000000000000000, 0.000000000000000000, 0.000000000000000000 ) ) ;
#117093 = CARTESIAN_POINT ( 'NONE',  ( -11.56276351879210118, -8.400000000000000355, -3.160000000000000142 ) ) ;
#117092 = SURFACE_SIDE_STYLE ('',( #248269 ) ) ;
#117094 = MECHANICAL_DESIGN_GEOMETRIC_PRESENTATION_REPRESENTATION (  '', ( #397068 ), #561465 ) ;
#117095 = CARTESIAN_POINT ( 'NONE',  ( 11.90522293496939987, -8.679999999999999716, -3.084974226119299612 ) ) ;
#117096 = CARTESIAN_POINT ( 'NONE',  ( -2.178451169352374706, 20.84199472012899079, 15.62707513371675994 ) ) ;
#117097 = CARTESIAN_POINT ( 'NONE',  ( -59.40364842669000467, -2.607143012706220730, 7.542601733514000983 ) ) ;
#117099 = ADVANCED_FACE ( 'NONE', ( #487399 ), #356696, .T. ) ;
#117098 = DIRECTION ( 'NONE',  ( 0.000000000000000000, 0.000000000000000000, 1.000000000000000000 ) ) ;
#117100 = CARTESIAN_POINT ( 'NONE',  ( -2.616134121687779146, 33.56624673728360619, 28.72189469924906291 ) ) ;
#117101 = CIRCLE ( 'NONE', #168184, 0.1000000000000028644 ) ;
#117102 = EDGE_CURVE ( 'NONE', #81486, #458669, #454125, .T. ) ;
#117103 = CARTESIAN_POINT ( 'NONE',  ( 3.998015988124924647, 5.080000000000000071, -14.48648558740660341 ) ) ;
#117105 = CARTESIAN_POINT ( 'NONE',  ( -14.50087414999991076, 18.35803652628579385, 3.306203050055242620 ) ) ;
#117104 = AXIS2_PLACEMENT_3D ( 'NONE', #367064, #239891, #176187 ) ;
#117107 = CONICAL_SURFACE ( 'NONE', #714393, 11.70940000000001113, 0.7853981633974517207 ) ;
#117106 = CARTESIAN_POINT ( 'NONE',  ( -12.49745892072179920, 8.978734780271521387, -27.85000000000000142 ) ) ;
#117108 = ORIENTED_EDGE ( 'NONE', *, *, #496737, .F. ) ;
#117110 = CARTESIAN_POINT ( 'NONE',  ( -13.08786023048067193, -16.77424666084632321, 6.363374527755076393 ) ) ;
#117109 = CARTESIAN_POINT ( 'NONE',  ( 10.19155922571019879, 8.295181925654118160, -28.40398105583100374 ) ) ;
#117111 = CARTESIAN_POINT ( 'NONE',  ( -9.949456415169709800, -10.00763222186970047, -27.28114570378300030 ) ) ;
#117112 = CARTESIAN_POINT ( 'NONE',  ( 10.29945641516949983, 8.507632221869799949, -27.28114570378300030 ) ) ;
#117114 = PRESENTATION_STYLE_ASSIGNMENT (( #5369 ) ) ;
#117113 = CARTESIAN_POINT ( 'NONE',  ( 11.93418960163608133, 8.400000000000027001, -28.49663230149241144 ) ) ;
#117117 = CARTESIAN_POINT ( 'NONE',  ( 13.36923920402140276, 24.67278436803410813, 6.516872175980494397 ) ) ;
#117116 = CARTESIAN_POINT ( 'NONE',  ( -10.50234685212540064, -8.295890263930658648, -3.150237369555690226 ) ) ;
#117115 = DIRECTION ( 'NONE',  ( -2.984779340913810239E-15, -1.000000000000000000, -2.145945857657575014E-15 ) ) ;
#117118 = CARTESIAN_POINT ( 'NONE',  ( -0.2540000000000042224, 11.45540000000000092, 2.349111558148760136E-15 ) ) ;
#117119 = CARTESIAN_POINT ( 'NONE',  ( 7.060000000000159481, 6.450000000000200018, -26.95000000000000284 ) ) ;
#117120 = CARTESIAN_POINT ( 'NONE',  ( -13.00736567196483762, -15.16113000873050609, 5.653606547616869982 ) ) ;
#117121 = MECHANICAL_DESIGN_GEOMETRIC_PRESENTATION_REPRESENTATION (  '', ( #141012 ), #394826 ) ;
#117122 = B_SPLINE_CURVE_WITH_KNOTS ( 'NONE', 3,
 ( #263304, #505601, #12535, #8580, #740520, #748348, #382609, #203544, #366949, #195739 ),
 .UNSPECIFIED., .F., .F.,
 ( 4, 1, 1, 1, 1, 1, 1, 4 ),
 ( 0.000000000000000000, 0.1047653484012904951, 0.2029073974138962955, 0.2985752553557888822, 0.3962338955369590909, 0.5000918497866374546, 0.7292500409109039516, 1.000000000000000000 ),
 .UNSPECIFIED. ) ;
#117123 = B_SPLINE_SURFACE_WITH_KNOTS ( 'NONE', 1, 3, ( 
 ( #472062, #10245, #249271, #253195 ),
 ( #428250, #376481, #141649, #197370 ) ),
 .UNSPECIFIED., .F., .F., .F.,
 ( 2, 2 ),
 ( 4, 4 ),
 ( 0.000000000000000000, 1.000000000000000000 ),
 ( 0.000000000000000000, 0.9999984744400016723 ),
 .UNSPECIFIED. ) ;
#117124 = CARTESIAN_POINT ( 'NONE',  ( 14.07745961228637555, 30.02074396951693203, 4.799095124284719738 ) ) ;
#117126 = CARTESIAN_POINT ( 'NONE',  ( -12.02228960163639826, -8.959999999999999076, -2.600000000000000089 ) ) ;
#117125 = CARTESIAN_POINT ( 'NONE',  ( 9.510000000000149001, 2.625000000000205169, -29.96552936659860222 ) ) ;
#117128 = CARTESIAN_POINT ( 'NONE',  ( 14.97904359196398794, 5.080000000000000071, -1.212703420249322539 ) ) ;
#117127 = CARTESIAN_POINT ( 'NONE',  ( -12.91493745318869912, 8.716938133529261279, -2.051047049871230321 ) ) ;
#117130 = ORIENTED_EDGE ( 'NONE', *, *, #612079, .T. ) ;
#117129 = B_SPLINE_SURFACE_WITH_KNOTS ( 'NONE', 3, 1, ( 
 ( #475325, #228996 ),
 ( #598529, #53789 ),
 ( #590670, #296618 ),
 ( #45923, #662318 ),
 ( #109522, #538898 ),
 ( #57672, #300523 ),
 ( #781607, #479247 ),
 ( #542762, #785524 ),
 ( #240774, #483145 ),
 ( #288774, #531048 ),
 ( #546643, #181009 ),
 ( #169265, #773769 ),
 ( #91991, #501734 ),
 ( #24322, #330893 ),
 ( #28323, #244692 ),
 ( #390444, #323089 ),
 ( #378793, #271170 ),
 ( #744436, #487007 ),
 ( #20400, #80163 ) ),
 .UNSPECIFIED., .F., .F., .F.,
 ( 4, 1, 1, 1, 1, 1, 1, 1, 1, 1, 1, 1, 1, 1, 1, 1, 4 ),
 ( 2, 2 ),
 ( 0.000000000000000000, 0.07245984039394982867, 0.1419319089156128588, 0.2084005195478684791, 0.2730576833299822592, 0.3358084092789240804, 0.3978926418112586627, 0.4599849795111773942, 0.5230796060597113772, 0.5854684061052052302, 0.6464072759795810308, 0.7056120576779748577, 0.7639088856651909953, 0.8216128246362418563, 0.8800533472658661482, 0.9391134535429870311, 0.9999999999999998890 ),
 ( 0.000000000000000000, 1.000000000000000000 ),
 .UNSPECIFIED. ) ;
#117132 = VECTOR ( 'NONE', #576880, 1000.000000000000000 ) ;
#117131 = CARTESIAN_POINT ( 'NONE',  ( 0.4348802981941343737, 34.84379015151927206, -14.86664088476015344 ) ) ;
#117133 = CARTESIAN_POINT ( 'NONE',  ( -14.98861542474008601, 14.53220277847287534, -0.5843016737441965036 ) ) ;
#117134 = FILL_AREA_STYLE ('',( #662015 ) ) ;
#117136 =( BOUNDED_CURVE ( )  B_SPLINE_CURVE ( 2, ( #354875, #473886, #115995 ),
 .UNSPECIFIED., .F., .T. ) 
 B_SPLINE_CURVE_WITH_KNOTS ( ( 3, 3 ),
 ( 0.000000000000000000, 1.000000000000000000 ),
 .UNSPECIFIED. ) 
 CURVE ( )  GEOMETRIC_REPRESENTATION_ITEM ( )  RATIONAL_B_SPLINE_CURVE ( ( 0.9362380622282849840, 0.9203401080198523321, 0.9828039248009291518 ) ) 
 REPRESENTATION_ITEM ( '' )  );
#117135 = PRESENTATION_STYLE_ASSIGNMENT (( #69116 ) ) ;
#117137 = ADVANCED_FACE ( 'NONE', ( #177482 ), #662695, .T. ) ;
#117140 = ORIENTED_EDGE ( 'NONE', *, *, #319936, .F. ) ;
#117139 = CARTESIAN_POINT ( 'NONE',  ( -12.04210868924372591, -10.24055346185441628, -28.38450554223082278 ) ) ;
#117138 = AXIS2_PLACEMENT_3D ( 'NONE', #44349, #342938, #152086 ) ;
#117142 = CARTESIAN_POINT ( 'NONE',  ( 5.813457490609134304, 36.34464156717503158, -13.82764303867005395 ) ) ;
#117141 = DIRECTION ( 'NONE',  ( -0.000000000000000000, -0.000000000000000000, -1.000000000000000000 ) ) ;
#117146 = FILL_AREA_STYLE ('',( #769552 ) ) ;
#117145 = AXIS2_PLACEMENT_3D ( 'NONE', #147161, #497106, #195074 ) ;
#117144 = CARTESIAN_POINT ( 'NONE',  ( 10.51239255904349257, 7.975340813944129970, -28.34346431239152508 ) ) ;
#117143 = CARTESIAN_POINT ( 'NONE',  ( 6.135931316122062107, 2.071190431872809390E-15, -9.939926916086102793 ) ) ;
#117147 = CARTESIAN_POINT ( 'NONE',  ( -10.53151351879209585, 8.186430042638178861, -28.46034515370059026 ) ) ;
#117150 = PRESENTATION_STYLE_ASSIGNMENT (( #662029 ) ) ;
#117149 = CARTESIAN_POINT ( 'NONE',  ( -59.00127950000003807, -4.928800024047818695, 0.6798814204660255101 ) ) ;
#117148 = CARTESIAN_POINT ( 'NONE',  ( 4.993348739613975518, 34.89269383159945193, -14.14448544719962442 ) ) ;
#117151 =( NAMED_UNIT ( * ) PLANE_ANGLE_UNIT ( ) SI_UNIT ( $, .RADIAN. ) );
#117152 = CARTESIAN_POINT ( 'NONE',  ( -13.79713357451946898, 18.96754731950076334, 5.553848707447887278 ) ) ;
#117153 = CARTESIAN_POINT ( 'NONE',  ( 9.794806268302792773, 7.979042948368626931, -3.090844674021382410 ) ) ;
#117155 = DIRECTION ( 'NONE',  ( -1.000000000000000000, -0.000000000000000000, -0.000000000000000000 ) ) ;
#117154 = CARTESIAN_POINT ( 'NONE',  ( 12.80430767767501621, 8.119177381552733053, -2.115501643998222825 ) ) ;
#117156 = ADVANCED_FACE ( 'NONE', ( #598928 ), #173583, .T. ) ;
#117158 = ORIENTED_EDGE ( 'NONE', *, *, #675118, .T. ) ;
#117157 = CARTESIAN_POINT ( 'NONE',  ( -11.65634314446290176, -10.46705841677650639, -27.52260867042780390 ) ) ;
#117162 = VERTEX_POINT ( 'NONE', #58066 ) ;
#117161 = CARTESIAN_POINT ( 'NONE',  ( -12.49999999999999645, 37.58000000000000540, 2.900000000000000355 ) ) ;
#117160 = CARTESIAN_POINT ( 'NONE',  ( -59.27948433627332747, 1.034315940267038547, 8.011935065099002884 ) ) ;
#117159 = CARTESIAN_POINT ( 'NONE',  ( 11.41319560803325928, -10.14569057455543799, -27.34677394317954935 ) ) ;
#117164 = LINE ( 'NONE', #542486, #379416 ) ;
#117163 = SURFACE_STYLE_FILL_AREA ( #654234 ) ;
#117165 = ORIENTED_EDGE ( 'NONE', *, *, #167776, .T. ) ;
#117166 = CARTESIAN_POINT ( 'NONE',  ( -13.02054901825550282, 23.21655533412176453, 7.189265920532426968 ) ) ;
#117167 = CARTESIAN_POINT ( 'NONE',  ( -12.22097434434190077, 8.679999999999992610, -3.084974226119258756 ) ) ;
#117168 = ORIENTED_EDGE ( 'NONE', *, *, #114821, .T. ) ;
#117169 = CARTESIAN_POINT ( 'NONE',  ( 14.59331579450026517, 13.84132802724906419, 2.870760029452303463 ) ) ;
#117171 = AXIS2_PLACEMENT_3D ( 'NONE', #568075, #729659, #61513 ) ;
#117170 = SURFACE_STYLE_FILL_AREA ( #662050 ) ;
#117172 = CARTESIAN_POINT ( 'NONE',  ( -11.40978960163640821, -9.899999999999961275, -27.20336769850759495 ) ) ;
#117173 = ORIENTED_EDGE ( 'NONE', *, *, #54906, .T. ) ;
#117174 = ORIENTED_EDGE ( 'NONE', *, *, #487658, .T. ) ;
#117175 = CARTESIAN_POINT ( 'NONE',  ( -11.03896482718432104, 8.689566337869660373, -2.098456390648034908 ) ) ;
#117176 = ORIENTED_EDGE ( 'NONE', *, *, #275402, .T. ) ;
#117178 = ORIENTED_EDGE ( 'NONE', *, *, #784999, .F. ) ;
#117177 = CARTESIAN_POINT ( 'NONE',  ( 11.24313149385073096, -9.320867324260600384, -28.18436240623462652 ) ) ;
#117179 = EDGE_CURVE ( 'NONE', #706693, #698092, #300911, .T. ) ;
#117180 = ORIENTED_EDGE ( 'NONE', *, *, #501816, .T. ) ;
#117181 = VERTEX_POINT ( 'NONE', #197123 ) ;
#117182 = VERTEX_POINT ( 'NONE', #674461 ) ;
#117183 = VERTEX_POINT ( 'NONE', #491320 ) ;
#117185 = ORIENTED_EDGE ( 'NONE', *, *, #328080, .T. ) ;
#117184 = FILL_AREA_STYLE ('',( #224797 ) ) ;
#117186 = CARTESIAN_POINT ( 'NONE',  ( -10.32847323919900440, 8.620937401049587834, -27.21859999567573141 ) ) ;
#117188 = DIRECTION ( 'NONE',  ( 1.000000000000000000, -2.984779340913810239E-15, -0.000000000000000000 ) ) ;
#117187 = LINE ( 'NONE', #184685, #198903 ) ;
#117189 = COLOUR_RGB ( '',0.4274509803921568429, 0.4588235294117646856, 0.4941176470588235503 ) ;
#117190 = EDGE_CURVE ( 'NONE', #217332, #410336, #189259, .T. ) ;
#117192 = CARTESIAN_POINT ( 'NONE',  ( 6.200600614116926756, 0.1303876224900098746, -138.1176466976738482 ) ) ;
#117191 =( GEOMETRIC_REPRESENTATION_CONTEXT ( 3 ) GLOBAL_UNCERTAINTY_ASSIGNED_CONTEXT ( ( #366643 ) ) GLOBAL_UNIT_ASSIGNED_CONTEXT ( ( #563482, #750497, #38283 ) ) REPRESENTATION_CONTEXT ( 'NONE', 'WORKASPACE' ) );
#117193 = CARTESIAN_POINT ( 'NONE',  ( 14.11000921678366637, 29.57940171025060749, -4.702531873551767383 ) ) ;
#117194 = ORIENTED_EDGE ( 'NONE', *, *, #131432, .T. ) ;
#117196 = VERTEX_POINT ( 'NONE', #125672 ) ;
#117195 = DIRECTION ( 'NONE',  ( 0.000000000000000000, 0.000000000000000000, -1.000000000000000000 ) ) ;
#117197 = ORIENTED_EDGE ( 'NONE', *, *, #317401, .T. ) ;
#117198 = CARTESIAN_POINT ( 'NONE',  ( 5.003486494480599234, 36.33769953066197189, -14.14090299743404877 ) ) ;
#117199 = CARTESIAN_POINT ( 'NONE',  ( -12.78963842074680457, 8.120000000000022311, -27.36502577388068502 ) ) ;
#117200 = ORIENTED_EDGE ( 'NONE', *, *, #83264, .T. ) ;
#117201 = CARTESIAN_POINT ( 'NONE',  ( -59.49894045816000698, -7.962510515510007103, 0.7956856188280001518 ) ) ;
#117203 = CARTESIAN_POINT ( 'NONE',  ( -10.47210631047278895, 18.38884089705365099, -10.56131536835029117 ) ) ;
#117202 = CARTESIAN_POINT ( 'NONE',  ( 0.8805198562989975386, 2.125762979015886067, -153.0280546875000027 ) ) ;
#117206 = CARTESIAN_POINT ( 'NONE',  ( -9.912213877084646185, 18.92300000000000182, -0.2006929061237911205 ) ) ;
#117205 = DIRECTION ( 'NONE',  ( 0.000000000000000000, 0.000000000000000000, -1.000000000000000000 ) ) ;
#117204 = SURFACE_STYLE_USAGE ( .BOTH. , #558198 ) ;
#117207 = CARTESIAN_POINT ( 'NONE',  ( 9.964020934929688877, 8.938689407885290095, -27.66150358420020083 ) ) ;
#117209 = CARTESIAN_POINT ( 'NONE',  ( -12.74611843838876091, 29.98005892098017711, 7.908023231594426328 ) ) ;
#117208 = AXIS2_PLACEMENT_3D ( 'NONE', #441791, #684382, #139577 ) ;
#117210 = CARTESIAN_POINT ( 'NONE',  ( 26.82562835379860644, 7.812125639422240475, -6.613215001077695554 ) ) ;
#117211 = B_SPLINE_CURVE_WITH_KNOTS ( 'NONE', 3,
 ( #495146, #506879, #678302, #268518 ),
 .UNSPECIFIED., .F., .F.,
 ( 4, 4 ),
 ( 0.000000000000000000, 1.000000000000000000 ),
 .UNSPECIFIED. ) ;
#117213 = CARTESIAN_POINT ( 'NONE',  ( 10.97088842074649762, -7.764640613137644642, -2.720215568289801933 ) ) ;
#117212 = CARTESIAN_POINT ( 'NONE',  ( -12.89012445548126529, 19.94181811048758490, -7.671029450626612345 ) ) ;
#117214 = DIRECTION ( 'NONE',  ( -1.000000000000000000, 4.163336342344449045E-15, 0.000000000000000000 ) ) ;
#117215 = AXIS2_PLACEMENT_3D ( 'NONE', #778204, #225526, #341073 ) ;
#117216 = CARTESIAN_POINT ( 'NONE',  ( -11.70145626830299967, 7.839999999999986535, -2.276683849253779535 ) ) ;
#117218 = CARTESIAN_POINT ( 'NONE',  ( -3.916824385700988564, 34.82679907774576122, -14.34798313594066776 ) ) ;
#117217 = CARTESIAN_POINT ( 'NONE',  ( 7.770000000000170104, 6.950000000000210676, -27.14000000000000412 ) ) ;
#117220 = ORIENTED_EDGE ( 'NONE', *, *, #384519, .F. ) ;
#117219 = LINE ( 'NONE', #121109, #643064 ) ;
#117221 = SURFACE_STYLE_FILL_AREA ( #125056 ) ;
#117222 = CARTESIAN_POINT ( 'NONE',  ( -12.74527093492990026, 7.829283628290620634, -27.85000000000000142 ) ) ;
#117224 =( NAMED_UNIT ( * ) PLANE_ANGLE_UNIT ( ) SI_UNIT ( $, .RADIAN. ) );
#117223 = CARTESIAN_POINT ( 'NONE',  ( 12.25562293496949984, 8.120823424834288318, -3.085448699533479999 ) ) ;
#117225 = CARTESIAN_POINT ( 'NONE',  ( -58.90127950000003665, -5.328800024047819051, 0.9798814204660249993 ) ) ;
#117226 = CARTESIAN_POINT ( 'NONE',  ( -11.57734685212533421, 8.253392342832476913, -28.41000000000000369 ) ) ;
#117227 = PRESENTATION_STYLE_ASSIGNMENT (( #304248 ) ) ;
#117229 = CARTESIAN_POINT ( 'NONE',  ( 4.489272504447990642, 36.12019932132006517, 14.31245766701558253 ) ) ;
#117228 = DIRECTION ( 'NONE',  ( -0.000000000000000000, 1.000000000000000000, -0.000000000000000000 ) ) ;
#117230 = CARTESIAN_POINT ( 'NONE',  ( 13.60899749120602209, 26.66267691589125732, 6.308342744897587728 ) ) ;
#117231 = LINE ( 'NONE', #550358, #556618 ) ;
#117233 = CARTESIAN_POINT ( 'NONE',  ( -0.8890000000000009006, -0.6631230575266394700, -11.43619066693872988 ) ) ;
#117232 = CARTESIAN_POINT ( 'NONE',  ( 9.949306572532091053, 8.506735027912709413, -2.030599342028010401 ) ) ;
#117234 = PRESENTATION_LAYER_ASSIGNMENT (  '', '', ( #409771 ) ) ;
#117235 = CONICAL_SURFACE ( 'NONE', #447671, 15.62100000000000044, 0.7853981633974466137 ) ;
#117236 = CARTESIAN_POINT ( 'NONE',  ( -12.84862389836844265, 29.76541485531904740, 7.491261229711923875 ) ) ;
#117237 = MECHANICAL_DESIGN_GEOMETRIC_PRESENTATION_REPRESENTATION (  '', ( #154830 ), #282600 ) ;
#117239 = CARTESIAN_POINT ( 'NONE',  ( 2.068461730539802979, 14.71538229305031287, 1.325269572077546920 ) ) ;
#117238 = CARTESIAN_POINT ( 'NONE',  ( 4.929345544925792133, 36.21882754352709810, 14.16691782988828052 ) ) ;
#117241 = CARTESIAN_POINT ( 'NONE',  ( -6.058518307821288751, -1.180705929551873812, -140.7611752733873232 ) ) ;
#117240 = SURFACE_SIDE_STYLE ('',( #733480 ) ) ;
#117242 = SURFACE_SIDE_STYLE ('',( #602284 ) ) ;
#117243 = DIRECTION ( 'NONE',  ( 2.227757948682349960E-15, 0.000000000000000000, 1.000000000000000000 ) ) ;
#117244 = CARTESIAN_POINT ( 'NONE',  ( 13.53638163196628064, 24.77312662939267085, 6.462700950646846465 ) ) ;
#117245 = FILL_AREA_STYLE ('',( #153487 ) ) ;
#117246 = CARTESIAN_POINT ( 'NONE',  ( 11.29172175407989265, -9.475535327887859793, -28.21528036099519454 ) ) ;
#117248 = CARTESIAN_POINT ( 'NONE',  ( -11.59762304851251535, 19.55877829422715308, 9.311357710597130577 ) ) ;
#117247 = CARTESIAN_POINT ( 'NONE',  ( 14.79515978276482535, 30.67263285735611333, -2.470483053250616567 ) ) ;
#117249 = ORIENTED_EDGE ( 'NONE', *, *, #636606, .F. ) ;
#117250 = CARTESIAN_POINT ( 'NONE',  ( -9.327951536287075740, -15.42509455180399947, 9.117494536388960569 ) ) ;
#117252 = DIRECTION ( 'NONE',  ( 0.000000000000000000, 1.000000000000000000, 0.000000000000000000 ) ) ;
#117251 = CARTESIAN_POINT ( 'NONE',  ( -139.6999999999999886, 12.69999999999999929, -15.25269999999997950 ) ) ;
#117254 = PRESENTATION_LAYER_ASSIGNMENT (  '', '', ( #739500 ) ) ;
#117253 = CARTESIAN_POINT ( 'NONE',  ( 15.95997192592111702, 18.91299999999999315, 0.8514028878445515369 ) ) ;
#117256 = ORIENTED_EDGE ( 'NONE', *, *, #304756, .F. ) ;
#117255 = CARTESIAN_POINT ( 'NONE',  ( -11.26255508741339995, -10.11356995736179520, -28.46034515370060802 ) ) ;
#117257 = FACE_OUTER_BOUND ( 'NONE', #656419, .T. ) ;
#117259 =( GEOMETRIC_REPRESENTATION_CONTEXT ( 3 ) GLOBAL_UNCERTAINTY_ASSIGNED_CONTEXT ( ( #211506 ) ) GLOBAL_UNIT_ASSIGNED_CONTEXT ( ( #401256, #715182, #341620 ) ) REPRESENTATION_CONTEXT ( 'NONE', 'WORKASPACE' ) );
#117258 = CARTESIAN_POINT ( 'NONE',  ( -4.999999999999997335, -2.555330805989641352, 2.391711619731846206 ) ) ;
#117260 = CARTESIAN_POINT ( 'NONE',  ( 11.92734685212523260, -9.753392342832480466, -28.41000000000000369 ) ) ;
#117261 = ORIENTED_EDGE ( 'NONE', *, *, #276008, .F. ) ;
#117262 = EDGE_CURVE ( 'NONE', #80176, #397459, #6070, .T. ) ;
#117263 = CARTESIAN_POINT ( 'NONE',  ( 14.31830078830152608, 24.61227012987011520, 4.470599795969641299 ) ) ;
#117265 = CARTESIAN_POINT ( 'NONE',  ( 12.60014101100829009, -9.899999999999945288, -28.49663230149229776 ) ) ;
#117264 = CARTESIAN_POINT ( 'NONE',  ( 7.138902604573046595, 60.86883655000000459, -37.19302015030761766 ) ) ;
#117266 = SURFACE_STYLE_USAGE ( .BOTH. , #49736 ) ;
#117267 = CARTESIAN_POINT ( 'NONE',  ( -14.98048826038996850, 24.62026540751361736, -0.7648370613530450779 ) ) ;
#117268 = ORIENTED_EDGE ( 'NONE', *, *, #589383, .F. ) ;
#117270 = SURFACE_STYLE_FILL_AREA ( #467339 ) ;
#117269 = CARTESIAN_POINT ( 'NONE',  ( -91.88571270000002755, 90.13672269368962020, 0.2000000010925276628 ) ) ;
#117272 = CARTESIAN_POINT ( 'NONE',  ( -11.47713842074679569, -9.339999999999964331, -27.52668384925382838 ) ) ;
#117271 = CARTESIAN_POINT ( 'NONE',  ( -58.58924723622700981, -2.316906120000002289, 6.211935080000000831 ) ) ;
#117274 = VERTEX_POINT ( 'NONE', #308781 ) ;
#117273 = CARTESIAN_POINT ( 'NONE',  ( -12.66096650104139876, -10.27595312232543989, -27.19702638468048050 ) ) ;
#117277 = ORIENTED_EDGE ( 'NONE', *, *, #734825, .F. ) ;
#117276 = CARTESIAN_POINT ( 'NONE',  ( 8.164931894408089974, -17.09686999126947171, -10.49604032517361674 ) ) ;
#117275 = CARTESIAN_POINT ( 'NONE',  ( 14.88393429398922585, 30.89932542133630378, 1.862392086000858926 ) ) ;
#117278 = CARTESIAN_POINT ( 'NONE',  ( 5.149429047947793769, 36.31099708955234462, -14.08841298656989771 ) ) ;
#117279 = CARTESIAN_POINT ( 'NONE',  ( -13.68184708409085637, 29.95316891415792426, -6.148755998503640186 ) ) ;
#117280 = PRESENTATION_LAYER_ASSIGNMENT (  '', '', ( #244565 ) ) ;
#117281 = CARTESIAN_POINT ( 'NONE',  ( -11.64926881404175418, 18.91300000000000026, 0.2795959180070230476 ) ) ;
#117283 = ORIENTED_EDGE ( 'NONE', *, *, #388675, .F. ) ;
#117282 = CARTESIAN_POINT ( 'NONE',  ( 10.99938149385079988, -9.792333303535041722, -27.28096349978110169 ) ) ;
#117286 = AXIS2_PLACEMENT_3D ( 'NONE', #484086, #599497, #368945 ) ;
#117285 = CARTESIAN_POINT ( 'NONE',  ( -58.90127950000000823, 2.661346787585711748, 0.3786735750616434526 ) ) ;
#117284 = CARTESIAN_POINT ( 'NONE',  ( -10.42092647779619696, -9.364763273121477383, -28.03728826508220351 ) ) ;
#117287 = VECTOR ( 'NONE', #512335, 1000.000000000000000 ) ;
#117288 = SURFACE_STYLE_FILL_AREA ( #192698 ) ;
#117291 = ORIENTED_EDGE ( 'NONE', *, *, #497511, .F. ) ;
#117290 = CARTESIAN_POINT ( 'NONE',  ( -10.16625029293440008, 7.672296871338364355, -2.790512233583140045 ) ) ;
#117289 = B_SPLINE_CURVE_WITH_KNOTS ( 'NONE', 3,
 ( #519094, #396085, #574813, #149543, #280695, #392139 ),
 .UNSPECIFIED., .F., .F.,
 ( 4, 2, 4 ),
 ( 0.2500000000000000000, 0.3750000000000000000, 0.5000000000000000000 ),
 .UNSPECIFIED. ) ;
#117292 = ORIENTED_EDGE ( 'NONE', *, *, #403274, .T. ) ;
#117293 = CARTESIAN_POINT ( 'NONE',  ( -10.66800000000000459, 7.167842196923675857, -17.01800000000000068 ) ) ;
#117294 = ORIENTED_EDGE ( 'NONE', *, *, #538376, .T. ) ;
#117296 = EDGE_LOOP ( 'NONE', ( #126274, #689346, #681971, #230105 ) ) ;
#117295 = CARTESIAN_POINT ( 'NONE',  ( -9.971963389223674312, 18.91300000000000026, -0.4899321428954601099 ) ) ;
#117297 = ORIENTED_EDGE ( 'NONE', *, *, #663682, .F. ) ;
#117298 = ORIENTED_EDGE ( 'NONE', *, *, #6278, .F. ) ;
#117299 = COLOUR_RGB ( '',0.8823529411764705621, 0.8392156862745098200, 0.8196078431372548767 ) ;
#117301 = EDGE_CURVE ( 'NONE', #363014, #682835, #324423, .T. ) ;
#117300 = B_SPLINE_CURVE_WITH_KNOTS ( 'NONE', 3,
 ( #20578, #386720, #685007, #315477 ),
 .UNSPECIFIED., .F., .F.,
 ( 4, 4 ),
 ( 0.000000000000000000, 1.000000000000000000 ),
 .UNSPECIFIED. ) ;
#117305 = CARTESIAN_POINT ( 'NONE',  ( -12.41047175408009196, 7.839999999999993641, -2.276683849253782199 ) ) ;
#117304 = CARTESIAN_POINT ( 'NONE',  ( -10.37209641223313916, 29.67521266398957280, -10.65954878550382645 ) ) ;
#117303 = STYLED_ITEM ( 'NONE', ( #244806 ), #643585 ) ;
#117302 = CARTESIAN_POINT ( 'NONE',  ( -2.500387286244739826, 3.725959683440414505, 33.42508739719063726 ) ) ;
#117308 = DIRECTION ( 'NONE',  ( 0.000000000000000000, 0.000000000000000000, 1.000000000000000000 ) ) ;
#117307 = CARTESIAN_POINT ( 'NONE',  ( 13.76199469134991382, 27.09885998711478194, -5.967232750003736541 ) ) ;
#117306 = DIRECTION ( 'NONE',  ( -1.000000000000000000, 0.000000000000000000, 0.000000000000000000 ) ) ;
#117309 = CARTESIAN_POINT ( 'NONE',  ( -11.28706615911853994, 8.114565209700979054, -3.094387559045634895 ) ) ;
#117311 = COLOUR_RGB ( '',1.000000000000000000, 1.000000000000000000, 1.000000000000000000 ) ;
#117310 = CARTESIAN_POINT ( 'NONE',  ( -12.19012202937328126, 20.43018971877204848, -8.520984339025359233 ) ) ;
#117315 = CARTESIAN_POINT ( 'NONE',  ( 26.68978614744818145, 8.264319793829228544, -6.762933667450043984 ) ) ;
#117314 = CARTESIAN_POINT ( 'NONE',  ( 19.45206437565674662, 20.05644404907366152, -7.044050866629641305 ) ) ;
#117313 =( NAMED_UNIT ( * ) SI_UNIT ( $, .STERADIAN. ) SOLID_ANGLE_UNIT ( ) );
#117312 = CARTESIAN_POINT ( 'NONE',  ( 12.96411466982149996, -8.110619098901219459, -3.101222423443129816 ) ) ;
#117317 = FACE_OUTER_BOUND ( 'NONE', #622063, .T. ) ;
#117316 = CARTESIAN_POINT ( 'NONE',  ( -12.82743745318870232, 7.766123732941492719, -27.48403136658089352 ) ) ;
#117318 = VERTEX_POINT ( 'NONE', #506972 ) ;
#117320 = ADVANCED_FACE ( 'NONE', ( #566601 ), #264698, .T. ) ;
#117319 = CARTESIAN_POINT ( 'NONE',  ( -11.20234685212539993, -8.295890263930658648, -3.150237369555690226 ) ) ;
#117322 = CIRCLE ( 'NONE', #78640, 1.130299999999986760 ) ;
#117321 = CARTESIAN_POINT ( 'NONE',  ( -11.02818852728831622, 30.58335422876436027, 9.979237786854575631 ) ) ;
#117323 = CARTESIAN_POINT ( 'NONE',  ( 11.60847434434169578, -9.339999999999951896, -28.17331615074618156 ) ) ;
#117324 = PRESENTATION_LAYER_ASSIGNMENT (  '', '', ( #587220 ) ) ;
#117325 = CARTESIAN_POINT ( 'NONE',  ( 10.29404182244319443, 34.20212207264598447, 27.89549131529764381 ) ) ;
#117326 = CARTESIAN_POINT ( 'NONE',  ( -149.3999999999999773, 0.000000000000000000, 149.3999999999999773 ) ) ;
#117327 = CARTESIAN_POINT ( 'NONE',  ( -13.46200000000000863, -13.69139785844475732, -1.303211571600508822 ) ) ;
#117328 = DIRECTION ( 'NONE',  ( -5.896032311251440427E-31, -2.854487158891015280E-16, 1.000000000000000000 ) ) ;
#117330 = CARTESIAN_POINT ( 'NONE',  ( 3.787952184200190420, 4.734230023911552010, 26.94474149181619893 ) ) ;
#117329 = CARTESIAN_POINT ( 'NONE',  ( 11.35085626830279892, -7.839999999999976765, -2.276683849253819947 ) ) ;
#117331 = DIRECTION ( 'NONE',  ( -0.2367326837517865490, 0.000000000000000000, -0.9715748228745312298 ) ) ;
#117332 = ORIENTED_EDGE ( 'NONE', *, *, #683149, .T. ) ;
#117333 = EDGE_LOOP ( 'NONE', ( #659912, #707075, #434375, #684005 ) ) ;
#117336 = CARTESIAN_POINT ( 'NONE',  ( -2.549144336931742583, -13.18169154699840817, -0.02539999999999843078 ) ) ;
#117335 = CARTESIAN_POINT ( 'NONE',  ( 14.28574479482512771, 31.16912601320308340, 4.573570510795042843 ) ) ;
#117334 = CARTESIAN_POINT ( 'NONE',  ( -2.819582420391375521, 18.92299999999999827, 0.7821763863127416672 ) ) ;
#117338 = FACE_OUTER_BOUND ( 'NONE', #291294, .T. ) ;
#117337 = COLOUR_RGB ( '',0.000000000000000000, 0.000000000000000000, 0.000000000000000000 ) ;
#117339 = CARTESIAN_POINT ( 'NONE',  ( 30.99999999999999645, 17.00000000000000355, -92.85000000000000853 ) ) ;
#117340 = CARTESIAN_POINT ( 'NONE',  ( 14.54637667176496230, 30.60982133492715818, -3.099847762930537876 ) ) ;
#117341 = CARTESIAN_POINT ( 'NONE',  ( 7.075419233712398892, 14.72872314470179766, 0.8158030017968370684 ) ) ;
#117342 = DIRECTION ( 'NONE',  ( 0.000000000000000000, -0.2906073094840213034, 0.9568424069168643964 ) ) ;
#117343 = ORIENTED_EDGE ( 'NONE', *, *, #322947, .T. ) ;
#117344 = FACE_OUTER_BOUND ( 'NONE', #354654, .T. ) ;
#117345 = EDGE_CURVE ( 'NONE', #755561, #32133, #517948, .T. ) ;
#117347 = ADVANCED_FACE ( 'NONE', ( #734073 ), #35012, .T. ) ;
#117346 = LINE ( 'NONE', #173122, #697021 ) ;
#117348 = CARTESIAN_POINT ( 'NONE',  ( -6.417227235987829737, 0.7946281223359412671, -6.955999999999999517 ) ) ;
#117349 = CARTESIAN_POINT ( 'NONE',  ( -6.341959284559997023, 0.000000000000000000, 9.509177273199997060 ) ) ;
#117350 = CARTESIAN_POINT ( 'NONE',  ( -11.84549094014813164, 18.53043645110260940, 9.202409731506401513 ) ) ;
#117351 = CARTESIAN_POINT ( 'NONE',  ( 0.000000000000000000, 0.3968749999999968137, -2.032000000000000028 ) ) ;
#117352 = ORIENTED_EDGE ( 'NONE', *, *, #32537, .F. ) ;
#117353 = CARTESIAN_POINT ( 'NONE',  ( -9.789278126602981800, 7.719704579799472555, -27.05948016014859192 ) ) ;
#117354 = B_SPLINE_CURVE_WITH_KNOTS ( 'NONE', 3,
 ( #220137, #705297, #645591, #100632 ),
 .UNSPECIFIED., .F., .F.,
 ( 4, 4 ),
 ( 7.839492612501177606E-14, 0.0004323327331655041719 ),
 .UNSPECIFIED. ) ;
#117355 = CARTESIAN_POINT ( 'NONE',  ( 27.77296776089506736, -3.052472080819069067, 7.309711148824666438 ) ) ;
#117358 = CARTESIAN_POINT ( 'NONE',  ( 2.644823636159720603, 35.13546833130161673, 14.63595172342694717 ) ) ;
#117357 = CARTESIAN_POINT ( 'NONE',  ( 0.000000000000000000, 14.01449999999999996, 10.91399999999999260 ) ) ;
#117356 = CARTESIAN_POINT ( 'NONE',  ( 9.891721754079867424, 8.825083957014799196, -2.964559500614961429 ) ) ;
#117359 = CARTESIAN_POINT ( 'NONE',  ( -12.24460422732464515, 8.320204031407255840, -3.169515710466730418 ) ) ;
#117360 = ORIENTED_EDGE ( 'NONE', *, *, #432885, .F. ) ;
#117362 = CARTESIAN_POINT ( 'NONE',  ( -4.652818181818181742, 18.91300000000000026, 0.2610148944805215088 ) ) ;
#117361 = CARTESIAN_POINT ( 'NONE',  ( 10.83972434434169507, 8.296824189783873038, -3.150413255823511172 ) ) ;
#117363 = CARTESIAN_POINT ( 'NONE',  ( -11.25243817879910324, -7.766120000000005241, -2.965970788633919497 ) ) ;
#117365 = LINE ( 'NONE', #240726, #785234 ) ;
#117364 = CARTESIAN_POINT ( 'NONE',  ( 0.000000000000000000, 1.053433773914536222E-15, -8.621131902506387945 ) ) ;
#117366 = ORIENTED_EDGE ( 'NONE', *, *, #254213, .F. ) ;
#117367 = CARTESIAN_POINT ( 'NONE',  ( -13.45018970874536457, 23.61614053370237087, 6.640272374180991477 ) ) ;
#117368 = CARTESIAN_POINT ( 'NONE',  ( 10.43627293496949981, 7.764437517169497482, -2.480862836395729243 ) ) ;
#117371 = EDGE_CURVE ( 'NONE', #773531, #757687, #435809, .T. ) ;
#117370 = CARTESIAN_POINT ( 'NONE',  ( 11.43835626830279928, 8.119177381552729500, -2.115501643998220160 ) ) ;
#117369 = DIRECTION ( 'NONE',  ( -1.000000000000000000, 0.000000000000000000, 0.000000000000000000 ) ) ;
#117372 = ORIENTED_EDGE ( 'NONE', *, *, #58401, .F. ) ;
#117373 = CARTESIAN_POINT ( 'NONE',  ( -11.73896482718432033, -8.110433662130329679, -2.098456390648065106 ) ) ;
#117376 = DIRECTION ( 'NONE',  ( 1.000000000000000000, -1.200748232950198139E-17, 6.011982223193870285E-17 ) ) ;
#117375 = CARTESIAN_POINT ( 'NONE',  ( -11.28114255904380592, 8.118094945536059370, -3.088273877241962229 ) ) ;
#117374 = LINE ( 'NONE', #586740, #93787 ) ;
#117377 = CARTESIAN_POINT ( 'NONE',  ( 9.410000000000129816, -5.599999999999807798, -26.88333333333333641 ) ) ;
#117378 = CARTESIAN_POINT ( 'NONE',  ( -2.603308827997697283E-16, -2.125762979015804355, -144.5944609374999743 ) ) ;
#117379 = CARTESIAN_POINT ( 'NONE',  ( -12.69999999999998863, 11.75269999999999904, -60.94730000000001269 ) ) ;
#117380 = CARTESIAN_POINT ( 'NONE',  ( 10.30822589237690501, -9.367829295262009026, -27.66378458724380351 ) ) ;
#117381 = CARTESIAN_POINT ( 'NONE',  ( 12.43912558738830043, 8.109782470745798832, -2.099292768566800138 ) ) ;
#117382 = CONICAL_SURFACE ( 'NONE', #295249, 0.7570071256374040214, 0.4625122517800014932 ) ;
#117383 = CARTESIAN_POINT ( 'NONE',  ( -11.05360426826329956, 8.114641814145290510, -2.105745123743940184 ) ) ;
#117385 = ADVANCED_FACE ( 'NONE', ( #741913, #260774 ), #554879, .F. ) ;
#117384 = CARTESIAN_POINT ( 'NONE',  ( 10.11543960163609945, -8.928574408181409794, -2.784957008560519753 ) ) ;
#117387 = ORIENTED_EDGE ( 'NONE', *, *, #622106, .F. ) ;
#117386 = CARTESIAN_POINT ( 'NONE',  ( -10.21675981112949749, -9.043367657139757654, -2.721730803261243725 ) ) ;
#117389 = EDGE_CURVE ( 'NONE', #335625, #599664, #14410, .T. ) ;
#117388 = CARTESIAN_POINT ( 'NONE',  ( -12.82824165426668905, -10.57774402386704793, -27.62795005248766600 ) ) ;
#117390 = CARTESIAN_POINT ( 'NONE',  ( 9.488591056973467275, -14.83850667830733450, -8.382118623954161407 ) ) ;
#117391 = CARTESIAN_POINT ( 'NONE',  ( 11.66667861832672770, 18.99345891016330157, -9.224683409011113611 ) ) ;
#117392 = SURFACE_SIDE_STYLE ('',( #240754 ) ) ;
#117393 = CARTESIAN_POINT ( 'NONE',  ( 11.53360337913179379, 8.119999999645008515, -28.33497422673422150 ) ) ;
#117395 = CARTESIAN_POINT ( 'NONE',  ( 12.84651328629099254, 7.839997109570540523, -27.52668218046362014 ) ) ;
#117394 = CARTESIAN_POINT ( 'NONE',  ( -11.10730626830300061, -7.975535327887910420, -2.234719639004810077 ) ) ;
#117396 =( LENGTH_UNIT ( ) NAMED_UNIT ( * ) SI_UNIT ( .MILLI., .METRE. ) );
#117397 = CARTESIAN_POINT ( 'NONE',  ( 12.64800981112930067, 8.967058416776554353, -28.17739132957220249 ) ) ;
#117399 = SURFACE_SIDE_STYLE ('',( #232936 ) ) ;
#117398 = CARTESIAN_POINT ( 'NONE',  ( 5.237557640592029884, 14.71112841179233222, 1.487718743352230755 ) ) ;
#117402 = CARTESIAN_POINT ( 'NONE',  ( -6.441394201626622795, -7.994532137069789712, -35.52668767360302837 ) ) ;
#117401 = CARTESIAN_POINT ( 'NONE',  ( 12.33800787872792526, -10.13908923100358095, -28.43631984880341435 ) ) ;
#117400 =( NAMED_UNIT ( * ) SI_UNIT ( $, .STERADIAN. ) SOLID_ANGLE_UNIT ( ) );
#117403 = ORIENTED_EDGE ( 'NONE', *, *, #58958, .F. ) ;
#117404 = CARTESIAN_POINT ( 'NONE',  ( 10.24097323919879976, -9.353191556305500143, -27.65866259804489857 ) ) ;
#117405 = PRESENTATION_LAYER_ASSIGNMENT (  '', '', ( #472718 ) ) ;
#117406 = EDGE_CURVE ( 'NONE', #582288, #300139, #562724, .T. ) ;
#117408 = COLOUR_RGB ( '',0.2509803921568627416, 0.2509803921568627416, 0.2509803921568627416 ) ;
#117407 = LINE ( 'NONE', #479239, #674871 ) ;
#117410 = ORIENTED_EDGE ( 'NONE', *, *, #743542, .T. ) ;
#117409 = PRESENTATION_STYLE_ASSIGNMENT (( #479240 ) ) ;
#117411 = ORIENTED_EDGE ( 'NONE', *, *, #53027, .T. ) ;
#117412 = CARTESIAN_POINT ( 'NONE',  ( -10.75222434434190433, -9.264640613137625991, -27.72978443171022178 ) ) ;
#117414 = STYLED_ITEM ( 'NONE', ( #199694 ), #273337 ) ;
#117413 = VECTOR ( 'NONE', #583395, 1000.000000000000000 ) ;
#117415 = SURFACE_SIDE_STYLE ('',( #300520 ) ) ;
#117417 = EDGE_CURVE ( 'NONE', #500883, #208959, #745726, .T. ) ;
#117416 = DIRECTION ( 'NONE',  ( 1.000000000000000000, 1.748968592975674997E-15, -0.000000000000000000 ) ) ;
#117419 = CARTESIAN_POINT ( 'NONE',  ( 9.906391011008334857, 8.928259767230926514, -2.414146244791439688 ) ) ;
#117418 = CARTESIAN_POINT ( 'NONE',  ( -59.44972493942101011, -2.583920953067862403, 7.144965676397001531 ) ) ;
#117421 = DIRECTION ( 'NONE',  ( 0.000000000000000000, 0.000000000000000000, 1.000000000000000000 ) ) ;
#117420 = B_SPLINE_CURVE_WITH_KNOTS ( 'NONE', 3,
 ( #701194, #450717, #629672, #92702, #29024, #148561, #581646, #36843, #335497, #264040, #565944, #506324, #633610, #749088, #88768, #331597, #573827, #697283, #152454, #84842 ),
 .UNSPECIFIED., .F., .F.,
 ( 4, 2, 2, 2, 2, 2, 1, 1, 2, 2, 4 ),
 ( 0.000000000000000000, 0.06250000000000155431, 0.1250000000000031086, 0.2500000000000064393, 0.3750000000000097700, 0.5000000000000131006, 0.6250000000000164313, 0.6875000000000147660, 0.7187500000000157652, 0.7500000000000167644, 1.000000000000000000 ),
 .UNSPECIFIED. ) ;
#117422 = CARTESIAN_POINT ( 'NONE',  ( 8.434383009639537576, 18.92299999999999471, -0.8788284746283485660 ) ) ;
#117423 = CARTESIAN_POINT ( 'NONE',  ( 0.2459725071004399966, 0.7489795521553760382, -6.955949999999999633 ) ) ;
#117424 = ORIENTED_EDGE ( 'NONE', *, *, #99192, .T. ) ;
#117425 = ORIENTED_EDGE ( 'NONE', *, *, #614973, .F. ) ;
#117426 = CARTESIAN_POINT ( 'NONE',  ( 10.86219999173874662, 2.751946349728386476, -10.38532656467347870 ) ) ;
#117427 = LINE ( 'NONE', #606379, #82489 ) ;
#117428 = CYLINDRICAL_SURFACE ( 'NONE', #89087, 0.1999999999999987899 ) ;
#117429 = CARTESIAN_POINT ( 'NONE',  ( -41.15270000000093376, -88.89999999999932356, 7.500000000000000000 ) ) ;
#117430 = CARTESIAN_POINT ( 'NONE',  ( 11.88302797591374471, 19.33592490002436293, 9.153887471839009748 ) ) ;
#117431 = CARTESIAN_POINT ( 'NONE',  ( 24.30335373911750452, 16.32807439988043896, -92.33102527035359230 ) ) ;
#117432 = VECTOR ( 'NONE', #222953, 1000.000000000000000 ) ;
#117433 = CARTESIAN_POINT ( 'NONE',  ( -14.34269255246607777, 8.220959478018826871, -1.859983857847586242 ) ) ;
#117434 = CARTESIAN_POINT ( 'NONE',  ( -10.85362308183640856, -8.620795959180787449, -3.230995788486999309 ) ) ;
#117435 = CARTESIAN_POINT ( 'NONE',  ( -12.11883376890030206, 18.69240205973653346, 8.839336734949176488 ) ) ;
#117436 = CARTESIAN_POINT ( 'NONE',  ( -11.43733455387692288, -9.504750282222259372, -28.48035025654637309 ) ) ;
#117437 = CARTESIAN_POINT ( 'NONE',  ( -12.22027093492990168, -7.829283628290590435, -2.600000000000000089 ) ) ;
#117439 = FILL_AREA_STYLE ('',( #288802 ) ) ;
#117438 = PRESENTATION_STYLE_ASSIGNMENT (( #308420 ) ) ;
#117440 = DIRECTION ( 'NONE',  ( -0.000000000000000000, -1.000000000000000000, -0.000000000000000000 ) ) ;
#117441 = EDGE_CURVE ( 'NONE', #215204, #384052, #340035, .T. ) ;
#117442 = CARTESIAN_POINT ( 'NONE',  ( -13.94893675462836491, 24.67174389198917694, -5.160766119030176569 ) ) ;
#117444 = CARTESIAN_POINT ( 'NONE',  ( -13.52222842509848810, 8.552149771474667261, -2.457097197561903812 ) ) ;
#117443 = SURFACE_SIDE_STYLE ('',( #408097 ) ) ;
#117445 = CARTESIAN_POINT ( 'NONE',  ( 11.68137243221349131, 19.12754570700268886, -9.409864346058704143 ) ) ;
#117446 = MECHANICAL_DESIGN_GEOMETRIC_PRESENTATION_REPRESENTATION (  '', ( #168563 ), #257293 ) ;
#117447 = CARTESIAN_POINT ( 'NONE',  ( 5.216137162710272612, 19.04999999999999716, -14.76639575242054114 ) ) ;
#117448 = MECHANICAL_DESIGN_GEOMETRIC_PRESENTATION_REPRESENTATION (  '', ( #689239 ), #523757 ) ;
#117450 = ADVANCED_FACE ( 'NONE', ( #157060 ), #586243, .T. ) ;
#117449 = CARTESIAN_POINT ( 'NONE',  ( 1.812724922180348752, -14.22653999999998753, -5.725193632694828061 ) ) ;
#117452 = CARTESIAN_POINT ( 'NONE',  ( 12.64583333333320070, -10.79999999999999893, -27.33038475772930909 ) ) ;
#117451 = CARTESIAN_POINT ( 'NONE',  ( 14.63392563634740284, 18.91299999999999670, 0.8008936342864065860 ) ) ;
#117454 = SURFACE_STYLE_FILL_AREA ( #725875 ) ;
#117453 = CARTESIAN_POINT ( 'NONE',  ( 10.76612308183610089, 7.853541617489280924, -28.04121490970349839 ) ) ;
#117455 = CARTESIAN_POINT ( 'NONE',  ( -24.40000000000000213, 84.79999999999999716, 4.799999999999999822 ) ) ;
#117456 =( NAMED_UNIT ( * ) SI_UNIT ( $, .STERADIAN. ) SOLID_ANGLE_UNIT ( ) );
#117457 = CARTESIAN_POINT ( 'NONE',  ( -14.99113991380640876, 15.26539999999999075, 0.5154843204989265626 ) ) ;
#117459 = CARTESIAN_POINT ( 'NONE',  ( 10.91128018545849976, 8.824464672112110719, -28.21528036099519809 ) ) ;
#117458 = CARTESIAN_POINT ( 'NONE',  ( 14.34999999999999964, 8.046640356114970416, -29.16486311350222138 ) ) ;
#117461 = VECTOR ( 'NONE', #31436, 1000.000000000000000 ) ;
#117460 = CARTESIAN_POINT ( 'NONE',  ( 27.73863914893509985, 3.348357532457588714, 5.637303562785467292 ) ) ;
#117463 = DIRECTION ( 'NONE',  ( -1.000000000000000000, -0.000000000000000000, -0.000000000000000000 ) ) ;
#117462 = CARTESIAN_POINT ( 'NONE',  ( 4.446967925181983361, 34.58512388085187439, 27.24255431525011062 ) ) ;
#117465 = CARTESIAN_POINT ( 'NONE',  ( -136.7375268648943063, 7.474193850522542704, 152.2999999999999829 ) ) ;
#117464 = FILL_AREA_STYLE_COLOUR ( '', #203520 ) ;
#117466 = CARTESIAN_POINT ( 'NONE',  ( 8.285000000000000142, -8.474999999999999645, -31.17999999999999972 ) ) ;
#117468 = CARTESIAN_POINT ( 'NONE',  ( 10.95616047892157319, 8.227583036965079089, -28.51402888935010083 ) ) ;
#117467 = CARTESIAN_POINT ( 'NONE',  ( -13.01131081554762581, 20.23271193408161039, 7.463631212800530434 ) ) ;
#117469 = CARTESIAN_POINT ( 'NONE',  ( -59.40033704888183763, -8.296042565099003951, 0.8708515825679354894 ) ) ;
#117470 = EDGE_CURVE ( 'NONE', #178721, #744484, #344007, .T. ) ;
#117471 = CARTESIAN_POINT ( 'NONE',  ( -12.46987935448752083, -7.864856803967241738, -3.135486794325649917 ) ) ;
#117472 = CARTESIAN_POINT ( 'NONE',  ( -44.00000000000000711, 2.249999999999999556, -12.29583262735793703 ) ) ;
#117473 = EDGE_CURVE ( 'NONE', #34763, #433292, #29683, .T. ) ;
#117475 = CARTESIAN_POINT ( 'NONE',  ( -12.07514101100859882, -8.400000000000007461, -1.953367698507618044 ) ) ;
#117474 = B_SPLINE_CURVE_WITH_KNOTS ( 'NONE', 1,
 ( #105229, #590355 ),
 .UNSPECIFIED., .F., .F.,
 ( 2, 2 ),
 ( 0.000000000000000000, 1.000000000000000000 ),
 .UNSPECIFIED. ) ;
#117478 = VERTEX_POINT ( 'NONE', #93352 ) ;
#117477 = VECTOR ( 'NONE', #347652, 1000.000000000000114 ) ;
#117476 = CARTESIAN_POINT ( 'NONE',  ( 3.888253587292827346E-16, -3.174999999999990052, 146.5262500000000045 ) ) ;
#117480 = VERTEX_POINT ( 'NONE', #514819 ) ;
#117479 = CARTESIAN_POINT ( 'NONE',  ( -12.67724296643949700, -10.46689385160950181, -27.85000000000001918 ) ) ;
#117481 = DIRECTION ( 'NONE',  ( 1.000000000000000000, 5.551115123125790098E-17, -7.504830208090029327E-17 ) ) ;
#117482 = CARTESIAN_POINT ( 'NONE',  ( 10.47026582278481222, 18.91300000000000026, -0.6109262658227825327 ) ) ;
#117483 = ORIENTED_EDGE ( 'NONE', *, *, #641736, .T. ) ;
#117484 = STYLED_ITEM ( 'NONE', ( #750283 ), #522740 ) ;
#117485 = DIRECTION ( 'NONE',  ( 0.7071067811865484609, -9.969533966969258558E-17, 0.7071067811865465735 ) ) ;
#117486 = SURFACE_STYLE_USAGE ( .BOTH. , #121386 ) ;
#117487 = CARTESIAN_POINT ( 'NONE',  ( 11.26068018545849903, 8.825083957014799196, -2.964559500614960097 ) ) ;
#117488 = VECTOR ( 'NONE', #394519, 1000.000000000000114 ) ;
#117491 = EDGE_CURVE ( 'NONE', #287099, #430140, #658005, .T. ) ;
#117490 = CONICAL_SURFACE ( 'NONE', #282300, 3.500000000000003109, 0.7853981633974538301 ) ;
#117489 = CARTESIAN_POINT ( 'NONE',  ( 15.93709301160965097, 18.91299999999999670, 0.6646825269882818965 ) ) ;
#117492 = CARTESIAN_POINT ( 'NONE',  ( -102.4541160176767818, 5.449691452279876280, 152.3999999999999488 ) ) ;
#117493 = DIRECTION ( 'NONE',  ( -0.7070757040606899801, -4.664595804363840159E-34, 0.7071378569466348907 ) ) ;
#117494 = CARTESIAN_POINT ( 'NONE',  ( -9.448800000000002086, 31.74999999999997868, 0.000000000000000000 ) ) ;
#117495 = CYLINDRICAL_SURFACE ( 'NONE', #739373, 2.082800000000001539 ) ;
#117496 = CARTESIAN_POINT ( 'NONE',  ( -8.583319827140330815, 18.23824567665985796, 27.59402195222447673 ) ) ;
#117499 = CARTESIAN_POINT ( 'NONE',  ( -58.20127950000000538, -2.366906120000002556, 5.811935080000001363 ) ) ;
#117498 = DIRECTION ( 'NONE',  ( -8.844048466877169836E-31, -2.854487158891020210E-16, 1.000000000000000000 ) ) ;
#117497 = CARTESIAN_POINT ( 'NONE',  ( 12.39137606052807428, 2.751946349728388252, 8.502716968241006867 ) ) ;
#117500 = VERTEX_POINT ( 'NONE', #697941 ) ;
#117501 = EDGE_LOOP ( 'NONE', ( #329930, #15349 ) ) ;
#117503 = CARTESIAN_POINT ( 'NONE',  ( -10.13902093492989920, 8.938689407885259897, -2.788496415799750050 ) ) ;
#117502 = CARTESIAN_POINT ( 'NONE',  ( -13.88516369444690390, 20.93139463773430009, -5.674701660397980518 ) ) ;
#117504 = CARTESIAN_POINT ( 'NONE',  ( -14.46834526092860784, 26.75553184152230912, 3.445750373838274427 ) ) ;
#117507 = CARTESIAN_POINT ( 'NONE',  ( -12.69312293496970590, 7.840000000000022062, -28.17331615074622420 ) ) ;
#117506 = PRESENTATION_LAYER_ASSIGNMENT (  '', '', ( #28827 ) ) ;
#117505 =( LENGTH_UNIT ( ) NAMED_UNIT ( * ) SI_UNIT ( .MILLI., .METRE. ) );
#117508 = CARTESIAN_POINT ( 'NONE',  ( -12.78062293496970092, -10.17999999999999972, -27.36502577388069923 ) ) ;
#117509 = CYLINDRICAL_SURFACE ( 'NONE', #468653, 0.1499999999999999944 ) ;
#117511 = EDGE_CURVE ( 'NONE', #440503, #405332, #336157, .T. ) ;
#117510 = COLOUR_RGB ( '',1.000000000000000000, 1.000000000000000000, 1.000000000000000000 ) ;
#117513 = CARTESIAN_POINT ( 'NONE',  ( -10.25568760159660009, -8.832587388547560536, -2.972270504078350140 ) ) ;
#117512 = CARTESIAN_POINT ( 'NONE',  ( 7.888609052210118054E-28, -13.99999999999998579, 4.539306910890853253 ) ) ;
#117516 = ORIENTED_EDGE ( 'NONE', *, *, #52507, .F. ) ;
#117515 = CARTESIAN_POINT ( 'NONE',  ( -11.44744800315510069, -7.821238197802469649, -2.600000000000000089 ) ) ;
#117514 = CARTESIAN_POINT ( 'NONE',  ( -2.095606589224948468, 22.16857112693386966, 45.24523145071569274 ) ) ;
#117517 = SHAPE_DEFINITION_REPRESENTATION ( #574493, #450725 ) ;
#117518 = CARTESIAN_POINT ( 'NONE',  ( 13.07854906014258312, 23.93007017069789200, -7.345180516256323067 ) ) ;
#117519 = PRESENTATION_STYLE_ASSIGNMENT (( #61674 ) ) ;
#117520 = ORIENTED_EDGE ( 'NONE', *, *, #679562, .T. ) ;
#117521 = CARTESIAN_POINT ( 'NONE',  ( -10.62088842074679995, 7.764640613137668623, -27.97021556828982014 ) ) ;
#117522 = CARTESIAN_POINT ( 'NONE',  ( 9.228491376036231486, -16.12899999999998712, -7.492745521394542862 ) ) ;
#117523 = SURFACE_STYLE_USAGE ( .BOTH. , #364186 ) ;
#117524 = PRESENTATION_LAYER_ASSIGNMENT (  '', '', ( #727255 ) ) ;
#117525 = ADVANCED_FACE ( 'NONE', ( #578392 ), #526545, .F. ) ;
#117527 = CARTESIAN_POINT ( 'NONE',  ( -10.11603960163639826, 8.928574408181450650, -28.03495700856050021 ) ) ;
#117526 = CARTESIAN_POINT ( 'NONE',  ( 13.92251183343901921, 2.751946349728385588, 5.657389924973561079 ) ) ;
#117528 = CARTESIAN_POINT ( 'NONE',  ( 13.95110769342875834, 31.77539999999997278, -5.510589272151642959 ) ) ;
#117530 = EDGE_CURVE ( 'NONE', #538223, #339502, #403585, .T. ) ;
#117529 = CARTESIAN_POINT ( 'NONE',  ( -59.30127949962703582, -4.485466690391628042, -2.820118659999972355 ) ) ;
#117533 = CARTESIAN_POINT ( 'NONE',  ( -2.268691943290502611, -14.22399999999998599, -1.951044471943192748 ) ) ;
#117532 = CARTESIAN_POINT ( 'NONE',  ( 1.925628596784048518, 35.55643276512435591, 14.87588505224977986 ) ) ;
#117531 = CARTESIAN_POINT ( 'NONE',  ( 7.148846107245201864, 36.34464010882822294, -13.18688863807204470 ) ) ;
#117536 = CARTESIAN_POINT ( 'NONE',  ( 11.29097323919879869, 8.946808443694481028, -27.65866259804499805 ) ) ;
#117535 = LINE ( 'NONE', #69525, #21804 ) ;
#117534 = CARTESIAN_POINT ( 'NONE',  ( -58.88307964615687240, 2.727008799452409260, 0.3893149151897770666 ) ) ;
#117538 = EDGE_LOOP ( 'NONE', ( #767161, #666557, #259688, #76400, #296562, #330937, #67148, #544283, #499462, #249485 ) ) ;
#117537 = CARTESIAN_POINT ( 'NONE',  ( 10.48368817879880055, -10.38046368992569946, -27.43652872280780031 ) ) ;
#117539 = VECTOR ( 'NONE', #623217, 1000.000000000000114 ) ;
#117541 = EDGE_CURVE ( 'NONE', #218427, #333618, #451271, .T. ) ;
#117540 = PRESENTATION_LAYER_ASSIGNMENT (  '', '', ( #321016 ) ) ;
#117543 = ORIENTED_EDGE ( 'NONE', *, *, #579039, .T. ) ;
#117542 = LINE ( 'NONE', #284982, #422797 ) ;
#117544 = SURFACE_STYLE_USAGE ( .BOTH. , #185058 ) ;
#117545 = DIRECTION ( 'NONE',  ( 1.000000000000000000, 1.722580411644950118E-15, -7.916454399217159218E-17 ) ) ;
#117546 = CARTESIAN_POINT ( 'NONE',  ( -106.1454597959975530, 7.308269203919822488, 152.2999999999999545 ) ) ;
#117547 = VECTOR ( 'NONE', #678358, 1000.000000000000000 ) ;
#117548 = CARTESIAN_POINT ( 'NONE',  ( -1.567244251809583266, 4.138262483781939621E-14, -155.4837187499999516 ) ) ;
#117549 = ORIENTED_EDGE ( 'NONE', *, *, #280469, .T. ) ;
#117550 = DIRECTION ( 'NONE',  ( 0.3297301655715736968, 0.000000000000000000, 0.9440752183550538135 ) ) ;
#117551 = ORIENTED_EDGE ( 'NONE', *, *, #618530, .F. ) ;
#117552 = CARTESIAN_POINT ( 'NONE',  ( -59.40364842669000467, -6.204709239929005804, -2.810356212706217161 ) ) ;
#117553 = DIRECTION ( 'NONE',  ( -1.000000000000000000, 0.000000000000000000, 0.000000000000000000 ) ) ;
#117554 = CARTESIAN_POINT ( 'NONE',  ( -1.192236296679991980, 35.47253831293359383, -14.95254401808865019 ) ) ;
#117556 = ORIENTED_EDGE ( 'NONE', *, *, #361050, .T. ) ;
#117555 = SURFACE_STYLE_FILL_AREA ( #737760 ) ;
#117557 = ORIENTED_EDGE ( 'NONE', *, *, #372144, .F. ) ;
#117558 = SURFACE_SIDE_STYLE ('',( #662446 ) ) ;
#117560 = DIRECTION ( 'NONE',  ( 0.000000000000000000, -1.000000000000000000, -1.711537534969349944E-16 ) ) ;
#117559 = COLOUR_RGB ( '',0.4274509803921568429, 0.4588235294117646856, 0.4941176470588235503 ) ;
#117562 = FILL_AREA_STYLE ('',( #121463 ) ) ;
#117561 = COLOUR_RGB ( '',0.2549019607843137081, 0.2549019607843137081, 0.2549019607843137081 ) ;
#117564 = CARTESIAN_POINT ( 'NONE',  ( -11.63764508275498422, -8.959997253936030859, -2.600000000000000977 ) ) ;
#117563 = FACE_BOUND ( 'NONE', #716627, .T. ) ;
#117565 = VERTEX_POINT ( 'NONE', #160922 ) ;
#117568 = VERTEX_POINT ( 'NONE', #224509 ) ;
#117567 = VECTOR ( 'NONE', #401763, 1000.000000000000114 ) ;
#117566 = B_SPLINE_SURFACE_WITH_KNOTS ( 'NONE', 1, 3, ( 
 ( #541291, #12070, #67943, #672567, #728246, #485551, #378279, #127682, #191335, #560885, #314805, #740052, #616718, #604875, #187379, #310846, #4196, #549087, #612762, #370442, #684331, #433960, #552995, #8121, #545180, #620607, #75779, #318678, #676519, #71842, #195274, #556950, #251072, #183444, #426135, #255021 ),
 ( #258943, #668596, #247124, #15987, #493373, #736140, #123764, #131685, #501238, #743949, #497313, #608814, #199153, #374350, #437858, #680467, #441743, #135612, #366495, #139518, #60101, #302964, #251, #243232, #63972, #306929, #489459, #732170, #430033, #79660, #214825, #759641, #696081, #457339, #453414, #449540 ) ),
 .UNSPECIFIED., .F., .F., .F.,
 ( 2, 2 ),
 ( 4, 2, 2, 2, 2, 2, 2, 2, 2, 2, 2, 2, 2, 2, 2, 2, 2, 4 ),
 ( 0.000000000000000000, 1.000000000000000000 ),
 ( 0.000000000000000000, 0.06250000000000000000, 0.09375000000000000000, 0.1250000000000000000, 0.1875000000000000000, 0.2187500000000000000, 0.2343750000000000000, 0.2500000000000000000, 0.3750000000000000000, 0.4375000000000000000, 0.4687500000000000000, 0.5000000000000000000, 0.6250000000000000000, 0.6875000000000000000, 0.7187500000000000000, 0.7343750000000000000, 0.7500000000000000000, 1.000000000000000000 ),
 .UNSPECIFIED. ) ;
#117569 = ORIENTED_EDGE ( 'NONE', *, *, #114706, .T. ) ;
#117571 = EDGE_CURVE ( 'NONE', #166628, #82662, #97190, .T. ) ;
#117570 = CARTESIAN_POINT ( 'NONE',  ( -9.765639601636371125, 8.928574408181420452, -2.784957008560479785 ) ) ;
#117572 = EDGE_CURVE ( 'NONE', #646591, #299991, #646040, .T. ) ;
#117574 = CARTESIAN_POINT ( 'NONE',  ( 38.25000000000001421, 0.000000000000000000, 6.500000000000000000 ) ) ;
#117573 = DIRECTION ( 'NONE',  ( 0.000000000000000000, 1.000000000000000000, 0.000000000000000000 ) ) ;
#117577 = PRESENTATION_STYLE_ASSIGNMENT (( #288932 ) ) ;
#117576 = CARTESIAN_POINT ( 'NONE',  ( 7.033525165653053079, -5.700189988435000465, -32.36652943491312584 ) ) ;
#117575 = CARTESIAN_POINT ( 'NONE',  ( -10.62458431527395675, 7.836311726500932551, -2.583298020190148314 ) ) ;
#117578 = SURFACE_SIDE_STYLE ('',( #714303 ) ) ;
#117580 = CARTESIAN_POINT ( 'NONE',  ( 14.93206061883986635, 13.86919499534985611, 1.426057253867310637 ) ) ;
#117579 = CARTESIAN_POINT ( 'NONE',  ( 11.05360426826299935, -9.614641814145249654, -27.35574512374389755 ) ) ;
#117581 = CARTESIAN_POINT ( 'NONE',  ( -1.103448275862229933, 14.44994999999999941, -17.92327586206890189 ) ) ;
#117582 = DIRECTION ( 'NONE',  ( 1.000000000000000000, 3.122502256758252154E-17, 2.775557561562891351E-17 ) ) ;
#117584 = EDGE_LOOP ( 'NONE', ( #414960, #291764, #687508, #427779 ) ) ;
#117583 = FACE_OUTER_BOUND ( 'NONE', #172011, .T. ) ;
#117587 = DIRECTION ( 'NONE',  ( 1.000000000000000000, 0.000000000000000000, 0.000000000000000000 ) ) ;
#117586 = FACE_OUTER_BOUND ( 'NONE', #201306, .T. ) ;
#117585 = PRESENTATION_STYLE_ASSIGNMENT (( #722121 ) ) ;
#117588 = CARTESIAN_POINT ( 'NONE',  ( 11.70085626830280745, -9.339999999999955449, -27.52668384925377865 ) ) ;
#117589 = CARTESIAN_POINT ( 'NONE',  ( -11.26355626830300061, -10.17999999999999972, -28.33497422611930361 ) ) ;
#117590 = AXIS2_PLACEMENT_3D ( 'NONE', #752200, #569101, #72266 ) ;
#117592 = CARTESIAN_POINT ( 'NONE',  ( 10.82430657253209816, 8.292298828939969724, -28.41921870422079976 ) ) ;
#117591 = CARTESIAN_POINT ( 'NONE',  ( 4.397620852489876775, 35.81476786082470909, 14.20799281541340697 ) ) ;
#117593 = PRESENTATION_LAYER_ASSIGNMENT (  '', '', ( #727322 ) ) ;
#117595 = ADVANCED_FACE ( 'NONE', ( #574482 ), #168728, .T. ) ;
#117594 = CARTESIAN_POINT ( 'NONE',  ( 1.757859555252361483, 14.53057746987088450, -2.202285662861180882E-16 ) ) ;
#117596 = DIRECTION ( 'NONE',  ( -0.000000000000000000, -0.000000000000000000, -1.000000000000000000 ) ) ;
#117597 = CARTESIAN_POINT ( 'NONE',  ( 12.38130508741320668, 8.959999193612961932, -2.599049656468291669 ) ) ;
#117598 = CARTESIAN_POINT ( 'NONE',  ( 11.32509314446260795, 8.827105796617232158, -27.35369266657432519 ) ) ;
#117600 = PRESENTATION_LAYER_ASSIGNMENT (  '', '', ( #332983 ) ) ;
#117599 = CARTESIAN_POINT ( 'NONE',  ( -12.16391111620661825, 8.705109305854870527, -2.117800994674243764 ) ) ;
#117602 = DIRECTION ( 'NONE',  ( 0.000000000000000000, -1.000000000000000000, -8.583267198843579070E-16 ) ) ;
#117601 = CARTESIAN_POINT ( 'NONE',  ( 12.05145626830280037, 8.959450512519097742, -2.275733971289870983 ) ) ;
#117603 = CARTESIAN_POINT ( 'NONE',  ( 10.58984685212510080, -9.264640613137610003, -27.97021556828983435 ) ) ;
#117604 =( NAMED_UNIT ( * ) SI_UNIT ( $, .STERADIAN. ) SOLID_ANGLE_UNIT ( ) );
#117606 = PRESENTATION_STYLE_ASSIGNMENT (( #733870 ) ) ;
#117605 = MECHANICAL_DESIGN_GEOMETRIC_PRESENTATION_REPRESENTATION (  '', ( #714329 ), #727333 ) ;
#117608 = FILL_AREA_STYLE ('',( #539078 ) ) ;
#117607 = UNCERTAINTY_MEASURE_WITH_UNIT (LENGTH_MEASURE( 1.000000000000000082E-05 ), #513438, 'distance_accuracy_value', 'NONE');
#117610 = ADVANCED_FACE ( 'NONE', ( #176545 ), #86228, .F. ) ;
#117609 = CARTESIAN_POINT ( 'NONE',  ( 14.72485371557641898, 30.43052020614175746, -2.859842235988539816 ) ) ;
#117611 = B_SPLINE_CURVE_WITH_KNOTS ( 'NONE', 3,
 ( #438637, #434728, #613542, #371215, #12860, #426918, #486325, #359504, #609581, #68722, #729030, #617481, #545959, #255827, #669379, #490242, #732977, #251857 ),
 .UNSPECIFIED., .F., .F.,
 ( 4, 2, 2, 2, 2, 2, 2, 2, 4 ),
 ( 0.5000000000000000000, 0.5625000000000000000, 0.6250000000000000000, 0.6875000000000000000, 0.7500000000000000000, 0.8125000000000000000, 0.8749999999999998890, 0.9374999999999998890, 1.000000000000000000 ),
 .UNSPECIFIED. ) ;
#117612 = EDGE_CURVE ( 'NONE', #532588, #255394, #337329, .T. ) ;
#117613 = CARTESIAN_POINT ( 'NONE',  ( 12.45430767767500235, 8.120000000000020535, -27.36502577388069568 ) ) ;
#117615 = CARTESIAN_POINT ( 'NONE',  ( -1.591122502844649609E-13, 14.44989999999999952, -14.97499999999999964 ) ) ;
#117614 = CARTESIAN_POINT ( 'NONE',  ( -11.38963842074680244, -10.18000000000000327, -27.36502577388068502 ) ) ;
#117616 = STYLED_ITEM ( 'NONE', ( #778764 ), #239422 ) ;
#117617 = COLOUR_RGB ( '',1.000000000000000000, 1.000000000000000000, 1.000000000000000000 ) ;
#117619 = VERTEX_POINT ( 'NONE', #104995 ) ;
#117618 = CARTESIAN_POINT ( 'NONE',  ( -11.34597434434189545, -8.680000000000005045, -2.115025773880712556 ) ) ;
#117622 = EDGE_LOOP ( 'NONE', ( #26547, #552150, #701527, #148311 ) ) ;
#117621 = DIRECTION ( 'NONE',  ( 0.000000000000000000, 0.000000000000000000, 1.000000000000000000 ) ) ;
#117620 = DIRECTION ( 'NONE',  ( 1.000000000000000000, -2.887634826259110225E-15, 0.000000000000000000 ) ) ;
#117624 = EDGE_LOOP ( 'NONE', ( #233541, #403622, #668053, #618454 ) ) ;
#117623 = SURFACE_STYLE_FILL_AREA ( #229190 ) ;
#117625 = FILL_AREA_STYLE ('',( #662507 ) ) ;
#117626 = CARTESIAN_POINT ( 'NONE',  ( -88.89999999997981206, -88.90000000000077307, 7.000000000000015099 ) ) ;
#117628 = CARTESIAN_POINT ( 'NONE',  ( 9.803623081836128961, 8.620795959180808765, -28.48099578848699309 ) ) ;
#117627 = LINE ( 'NONE', #602670, #141302 ) ;
#117629 = SURFACE_STYLE_FILL_AREA ( #240986 ) ;
#117630 = FILL_AREA_STYLE ('',( #408275 ) ) ;
#117631 = VECTOR ( 'NONE', #402399, 1000.000000000000000 ) ;
#117633 = CARTESIAN_POINT ( 'NONE',  ( -11.37000626830300476, -8.821789429500515922, -2.109870414589190446 ) ) ;
#117632 = PLANE ( 'NONE',  #294540 ) ;
#117634 = SURFACE_STYLE_FILL_AREA ( #416149 ) ;
#117637 =( NAMED_UNIT ( * ) SI_UNIT ( $, .STERADIAN. ) SOLID_ANGLE_UNIT ( ) );
#117636 = CARTESIAN_POINT ( 'NONE',  ( 1.782826667901004747, 14.51552885377717672, -2.168404344971008868E-16 ) ) ;
#117635 = CARTESIAN_POINT ( 'NONE',  ( -91.45270000000000721, 89.95736296066984039, 1.350000000000052713 ) ) ;
#117639 = PRESENTATION_STYLE_ASSIGNMENT (( #165562 ) ) ;
#117638 = DIRECTION ( 'NONE',  ( -0.3469323735893556360, 0.9378901471684494284, 0.000000000000000000 ) ) ;
#117641 = CARTESIAN_POINT ( 'NONE',  ( 25.22237397877660925, 12.01979537609095061, -6.100024806311476588 ) ) ;
#117640 =( BOUNDED_SURFACE ( )  B_SPLINE_SURFACE ( 3, 2, ( 
 ( #369349, #510860, #626432, #391803, #81536, #182350, #425044, #305835, #324417, #690142, #149210, #566596, #3101, #264693, #506967, #634247, #611677, #731097, #309751, #667530, #749733, #66846, #204942, #488391, #186306, #288226, #395744, #530494, #522645, #594050, #280365, #638199, #586238, #403582, #49347, #757550, #526540, #93349, #709650, #97184, #646035, #697936, #41432, #399660, #455296, #336151, #578388, #701832, #459165, #765381, #407505, #153098, #33579, #769286, #164787, #649989, #292148, #642093, #276450, #773213, #340030, #220595, #463034, #228456, #705752, #216669, #470855, #45364, #518751, #160916, #101086, #582300, #347931 ),
 ( #761474, #713605, #212750, #284311, #104988, #590133, #168720, #157055, #411501, #108968, #37499, #344002, #224505, #466937, #653948, #351835, #781057, #248050, #57117, #423139, #128633, #124705, #371352, #474792, #549997, #542216, #188319, #777178, #367415, #236324, #490395, #299970, #597988, #5136, #657877, #534445, #721419, #717523, #64927, #232387, #729184, #613676, #172648, #478681, #430974, #665660, #415389, #61032, #669539, #244153, #307853, #176540, #733128, #673503, #296055, #112901, #419284, #68870, #355774, #53249, #538349, #661762, #116880, #359646, #240231, #1185, #601918, #120768, #784982, #482604, #363548, #184394, #725284 ),
 ( #427068, #180480, #605820, #303901, #546110, #486462, #609741, #72788, #438782, #509934, #140466, #13014, #502163, #498230, #685257, #629396, #737075, #84568, #76697, #148279, #621531, #192279, #383073, #744889, #390866, #311790, #80585, #434875, #263767, #681377, #200065, #252000, #625501, #740986, #9050, #677433, #132624, #255968, #196203, #319626, #748802, #494294, #375279, #323517, #506062, #204002, #633345, #136545, #617629, #327399, #379218, #561790, #16908, #569610, #259847, #557872, #24750, #386973, #315730, #442679, #565691, #20838, #689212, #267678, #144352, #446574, #752706, #207896, #450450, #693094, #553942, #156129, #211811 ),
 ( #708722, #517817, #398731, #768383, #641175, #167786, #40498, #458278, #454360, #223563, #104053, #466021, #712682, #649060, #339118, #163869, #700931, #406549, #577479, #96252, #645115, #581367, #219659, #589186, #346999, #275538, #227540, #469906, #343030, #32646, #44442, #525622, #287291, #585319, #529558, #36583, #279427, #772292, #760572, #215748, #521710, #764458, #92417, #88496, #410554, #152174, #462113, #283378, #331331, #704827, #159983, #573536, #335228, #637276, #402660, #28745, #271598, #100168, #513892, #756618, #697011, #394812, #732156, #724339, #302949, #237, #183428, #776241, #545163, #4181, #108033, #350903, #63959 ),
 ( #111970, #366481, #175595, #716568, #668584, #231442, #652993, #52331, #593122, #426119, #48406, #60086, #489445, #291220, #354832, #306917, #541278, #533491, #179552, #243217, #362607, #123749, #597037, #608796, #549071, #414445, #473843, #295107, #247109, #171711, #187363, #656939, #537421, #780110, #235380, #358726, #119814, #477742, #239301, #720485, #418349, #784055, #485537, #660817, #728231, #481649, #115952, #600974, #56177, #299020, #422216, #664708, #604860, #135600, #624546, #83622, #12054, #71828, #19889, #676504, #191317, #616708, #79642, #322580, #433947, #382122, #15974, #8106, #445622, #509007, #501221, #564761, #262823 ),
 ( #266737, #370425, #688287, #127665, #251055, #620594, #556934, #143402, #131673, #67927, #139503, #612748, #374335, #386037, #314794, #628479, #258930, #378267, #505130, #560869, #75765, #552979, #493356, #255003, #497297, #318663, #747879, #736124, #437844, #326455, #740038, #195260, #680453, #743935, #199138, #441729, #568661, #203056, #684317, #310831, #23803, #751781, #430019, #672549, #151222, #524666, #397797, #405610, #759626, #528606, #103106, #632407, #274597, #461158, #401714, #516866, #330376, #214812, #31700, #703882, #636317, #755654, #334285, #648080, #35633, #696063, #640266, #393863, #580424, #767434, #87563, #222611, #457324 ),
 ( #699984, #99218, #91485, #155198, #763509, #95318, #338165, #707764, #282410, #576531, #346063, #588240, #159051, #278495, #465065, #644160, #162925, #342080, #584360, #520776, #218734, #43482, #39545, #286329, #206959, #449526, #692173, #147342, #453399, #210850, #389927, #572591, #27818, #270652, #512939, #357784, #349933, #786983, #63046, #55252, #421259, #118879, #302011, #107056, #663758, #122829, #226565, #468950, #182484, #425172, #711681, #603930, #230486, #484595, #294161, #47421, #242257, #592170, #771326, #170755, #166821, #544244, #409574, #178576, #607879, #652028, #472896, #667653, #659881, #290250, #298083, #361671, #480719 ) ),
 .UNSPECIFIED., .F., .F., .F. ) 
 B_SPLINE_SURFACE_WITH_KNOTS ( ( 4, 3, 4 ),
 ( 3, 2, 2, 2, 2, 2, 2, 2, 2, 2, 2, 2, 2, 2, 2, 2, 2, 2, 2, 2, 2, 2, 2, 2, 2, 2, 2, 2, 2, 2, 2, 2, 2, 2, 2, 2, 3 ),
 ( 0.000000000000000000, 1.000000000000000000, 1.023662015831549921 ),
 ( 0.000000000000000000, 0.02777777777777780052, 0.05555555555555560104, 0.08333333333333330095, 0.1111111111111110078, 0.1388888888888890061, 0.1666666666666670182, 0.1944444444444440034, 0.2222222222222219878, 0.2500000000000000000, 0.2777777777777780122, 0.3055555555555559688, 0.3333333333333329818, 0.3611111111111109939, 0.3888888888888890061, 0.4166666666666670182, 0.4444444444444439757, 0.4722222222222220434, 0.5000000000000000000, 0.5277777777777779011, 0.5555555555555560243, 0.5833333333333330373, 0.6111111111111110494, 0.6388888888888889506, 0.6666666666666670737, 0.6944444444444440867, 0.7222222222222219878, 0.7500000000000000000, 0.7777777777777779011, 0.8055555555555560243, 0.8333333333333330373, 0.8611111111111110494, 0.8888888888888889506, 0.9166666666666670737, 0.9444444444444440867, 0.9722222222222219878, 1.000000000000000000 ),
 .UNSPECIFIED. ) 
 GEOMETRIC_REPRESENTATION_ITEM ( )  RATIONAL_B_SPLINE_SURFACE ( (
 ( 1.000000000000000000, 0.8660254037844389297, 1.000000000000000000, 0.8660254037844389297, 1.000000000000000000, 0.8660254037844389297, 1.000000000000000000, 0.8660254037844389297, 1.000000000000000000, 0.8660254037844389297, 1.000000000000000000, 0.8660254037844389297, 1.000000000000000000, 0.8660254037844389297, 1.000000000000000000, 0.8660254037844389297, 1.000000000000000000, 0.8660254037844389297, 1.000000000000000000, 0.8660254037844389297, 1.000000000000000000, 0.8660254037844389297, 1.000000000000000000, 0.8660254037844389297, 1.000000000000000000, 0.8660254037844389297, 1.000000000000000000, 0.8660254037844389297, 1.000000000000000000, 0.8660254037844389297, 1.000000000000000000, 0.8660254037844389297, 1.000000000000000000, 0.8660254037844389297, 1.000000000000000000, 0.8660254037844389297, 1.000000000000000000, 0.8660254037844389297, 1.000000000000000000, 0.8660254037844389297, 1.000000000000000000, 0.8660254037844389297, 1.000000000000000000, 0.8660254037844389297, 1.000000000000000000, 0.8660254037844389297, 1.000000000000000000, 0.8660254037844389297, 1.000000000000000000, 0.8660254037844389297, 1.000000000000000000, 0.8660254037844389297, 1.000000000000000000, 0.8660254037844389297, 1.000000000000000000, 0.8660254037844389297, 1.000000000000000000, 0.8660254037844389297, 1.000000000000000000, 0.8660254037844389297, 1.000000000000000000, 0.8660254037844389297, 1.000000000000000000, 0.8660254037844389297, 1.000000000000000000, 0.8660254037844389297, 1.000000000000000000, 0.8660254037844389297, 1.000000000000000000, 0.8660254037844389297, 1.000000000000000000, 0.8660254037844389297, 1.000000000000000000),
 ( 0.9375385246911009940, 0.8119321794090770261, 0.9375385246911009940, 0.8119321794090770261, 0.9375385246911009940, 0.8119321794090770261, 0.9375385246911009940, 0.8119321794090770261, 0.9375385246911009940, 0.8119321794090770261, 0.9375385246911009940, 0.8119321794090770261, 0.9375385246911009940, 0.8119321794090770261, 0.9375385246911009940, 0.8119321794090770261, 0.9375385246911009940, 0.8119321794090770261, 0.9375385246911009940, 0.8119321794090770261, 0.9375385246911009940, 0.8119321794090770261, 0.9375385246911009940, 0.8119321794090770261, 0.9375385246911009940, 0.8119321794090770261, 0.9375385246911009940, 0.8119321794090770261, 0.9375385246911009940, 0.8119321794090770261, 0.9375385246911009940, 0.8119321794090770261, 0.9375385246911009940, 0.8119321794090770261, 0.9375385246911009940, 0.8119321794090770261, 0.9375385246911009940, 0.8119321794090770261, 0.9375385246911009940, 0.8119321794090770261, 0.9375385246911009940, 0.8119321794090770261, 0.9375385246911009940, 0.8119321794090770261, 0.9375385246911009940, 0.8119321794090770261, 0.9375385246911009940, 0.8119321794090770261, 0.9375385246911009940, 0.8119321794090770261, 0.9375385246911009940, 0.8119321794090770261, 0.9375385246911009940, 0.8119321794090770261, 0.9375385246911009940, 0.8119321794090770261, 0.9375385246911009940, 0.8119321794090770261, 0.9375385246911009940, 0.8119321794090770261, 0.9375385246911009940, 0.8119321794090770261, 0.9375385246911009940, 0.8119321794090770261, 0.9375385246911009940, 0.8119321794090770261, 0.9375385246911009940, 0.8119321794090770261, 0.9375385246911009940, 0.8119321794090770261, 0.9375385246911009940, 0.8119321794090770261, 0.9375385246911009940),
 ( 0.9375385246911009940, 0.8119321794090770261, 0.9375385246911009940, 0.8119321794090770261, 0.9375385246911009940, 0.8119321794090770261, 0.9375385246911009940, 0.8119321794090770261, 0.9375385246911009940, 0.8119321794090770261, 0.9375385246911009940, 0.8119321794090770261, 0.9375385246911009940, 0.8119321794090770261, 0.9375385246911009940, 0.8119321794090770261, 0.9375385246911009940, 0.8119321794090770261, 0.9375385246911009940, 0.8119321794090770261, 0.9375385246911009940, 0.8119321794090770261, 0.9375385246911009940, 0.8119321794090770261, 0.9375385246911009940, 0.8119321794090770261, 0.9375385246911009940, 0.8119321794090770261, 0.9375385246911009940, 0.8119321794090770261, 0.9375385246911009940, 0.8119321794090770261, 0.9375385246911009940, 0.8119321794090770261, 0.9375385246911009940, 0.8119321794090770261, 0.9375385246911009940, 0.8119321794090770261, 0.9375385246911009940, 0.8119321794090770261, 0.9375385246911009940, 0.8119321794090770261, 0.9375385246911009940, 0.8119321794090770261, 0.9375385246911009940, 0.8119321794090770261, 0.9375385246911009940, 0.8119321794090770261, 0.9375385246911009940, 0.8119321794090770261, 0.9375385246911009940, 0.8119321794090770261, 0.9375385246911009940, 0.8119321794090770261, 0.9375385246911009940, 0.8119321794090770261, 0.9375385246911009940, 0.8119321794090770261, 0.9375385246911009940, 0.8119321794090770261, 0.9375385246911009940, 0.8119321794090770261, 0.9375385246911009940, 0.8119321794090770261, 0.9375385246911009940, 0.8119321794090770261, 0.9375385246911009940, 0.8119321794090770261, 0.9375385246911009940, 0.8119321794090770261, 0.9375385246911009940, 0.8119321794090770261, 0.9375385246911009940),
 ( 1.000000000000000000, 0.8660254037844389297, 1.000000000000000000, 0.8660254037844389297, 1.000000000000000000, 0.8660254037844389297, 1.000000000000000000, 0.8660254037844389297, 1.000000000000000000, 0.8660254037844389297, 1.000000000000000000, 0.8660254037844389297, 1.000000000000000000, 0.8660254037844389297, 1.000000000000000000, 0.8660254037844389297, 1.000000000000000000, 0.8660254037844389297, 1.000000000000000000, 0.8660254037844389297, 1.000000000000000000, 0.8660254037844389297, 1.000000000000000000, 0.8660254037844389297, 1.000000000000000000, 0.8660254037844389297, 1.000000000000000000, 0.8660254037844389297, 1.000000000000000000, 0.8660254037844389297, 1.000000000000000000, 0.8660254037844389297, 1.000000000000000000, 0.8660254037844389297, 1.000000000000000000, 0.8660254037844389297, 1.000000000000000000, 0.8660254037844389297, 1.000000000000000000, 0.8660254037844389297, 1.000000000000000000, 0.8660254037844389297, 1.000000000000000000, 0.8660254037844389297, 1.000000000000000000, 0.8660254037844389297, 1.000000000000000000, 0.8660254037844389297, 1.000000000000000000, 0.8660254037844389297, 1.000000000000000000, 0.8660254037844389297, 1.000000000000000000, 0.8660254037844389297, 1.000000000000000000, 0.8660254037844389297, 1.000000000000000000, 0.8660254037844389297, 1.000000000000000000, 0.8660254037844389297, 1.000000000000000000, 0.8660254037844389297, 1.000000000000000000, 0.8660254037844389297, 1.000000000000000000, 0.8660254037844389297, 1.000000000000000000, 0.8660254037844389297, 1.000000000000000000, 0.8660254037844389297, 1.000000000000000000, 0.8660254037844389297, 1.000000000000000000),
 ( 1.000000000000000000, 0.8660254037844389297, 1.000000000000000000, 0.8660254037844389297, 1.000000000000000000, 0.8660254037844389297, 1.000000000000000000, 0.8660254037844389297, 1.000000000000000000, 0.8660254037844389297, 1.000000000000000000, 0.8660254037844389297, 1.000000000000000000, 0.8660254037844389297, 1.000000000000000000, 0.8660254037844389297, 1.000000000000000000, 0.8660254037844389297, 1.000000000000000000, 0.8660254037844389297, 1.000000000000000000, 0.8660254037844389297, 1.000000000000000000, 0.8660254037844389297, 1.000000000000000000, 0.8660254037844389297, 1.000000000000000000, 0.8660254037844389297, 1.000000000000000000, 0.8660254037844389297, 1.000000000000000000, 0.8660254037844389297, 1.000000000000000000, 0.8660254037844389297, 1.000000000000000000, 0.8660254037844389297, 1.000000000000000000, 0.8660254037844389297, 1.000000000000000000, 0.8660254037844389297, 1.000000000000000000, 0.8660254037844389297, 1.000000000000000000, 0.8660254037844389297, 1.000000000000000000, 0.8660254037844389297, 1.000000000000000000, 0.8660254037844389297, 1.000000000000000000, 0.8660254037844389297, 1.000000000000000000, 0.8660254037844389297, 1.000000000000000000, 0.8660254037844389297, 1.000000000000000000, 0.8660254037844389297, 1.000000000000000000, 0.8660254037844389297, 1.000000000000000000, 0.8660254037844389297, 1.000000000000000000, 0.8660254037844389297, 1.000000000000000000, 0.8660254037844389297, 1.000000000000000000, 0.8660254037844389297, 1.000000000000000000, 0.8660254037844389297, 1.000000000000000000, 0.8660254037844389297, 1.000000000000000000, 0.8660254037844389297, 1.000000000000000000),
 ( 1.000000000000000000, 0.8660254037844389297, 1.000000000000000000, 0.8660254037844389297, 1.000000000000000000, 0.8660254037844389297, 1.000000000000000000, 0.8660254037844389297, 1.000000000000000000, 0.8660254037844389297, 1.000000000000000000, 0.8660254037844389297, 1.000000000000000000, 0.8660254037844389297, 1.000000000000000000, 0.8660254037844389297, 1.000000000000000000, 0.8660254037844389297, 1.000000000000000000, 0.8660254037844389297, 1.000000000000000000, 0.8660254037844389297, 1.000000000000000000, 0.8660254037844389297, 1.000000000000000000, 0.8660254037844389297, 1.000000000000000000, 0.8660254037844389297, 1.000000000000000000, 0.8660254037844389297, 1.000000000000000000, 0.8660254037844389297, 1.000000000000000000, 0.8660254037844389297, 1.000000000000000000, 0.8660254037844389297, 1.000000000000000000, 0.8660254037844389297, 1.000000000000000000, 0.8660254037844389297, 1.000000000000000000, 0.8660254037844389297, 1.000000000000000000, 0.8660254037844389297, 1.000000000000000000, 0.8660254037844389297, 1.000000000000000000, 0.8660254037844389297, 1.000000000000000000, 0.8660254037844389297, 1.000000000000000000, 0.8660254037844389297, 1.000000000000000000, 0.8660254037844389297, 1.000000000000000000, 0.8660254037844389297, 1.000000000000000000, 0.8660254037844389297, 1.000000000000000000, 0.8660254037844389297, 1.000000000000000000, 0.8660254037844389297, 1.000000000000000000, 0.8660254037844389297, 1.000000000000000000, 0.8660254037844389297, 1.000000000000000000, 0.8660254037844389297, 1.000000000000000000, 0.8660254037844389297, 1.000000000000000000, 0.8660254037844389297, 1.000000000000000000),
 ( 1.000000000000000000, 0.8660254037844389297, 1.000000000000000000, 0.8660254037844389297, 1.000000000000000000, 0.8660254037844389297, 1.000000000000000000, 0.8660254037844389297, 1.000000000000000000, 0.8660254037844389297, 1.000000000000000000, 0.8660254037844389297, 1.000000000000000000, 0.8660254037844389297, 1.000000000000000000, 0.8660254037844389297, 1.000000000000000000, 0.8660254037844389297, 1.000000000000000000, 0.8660254037844389297, 1.000000000000000000, 0.8660254037844389297, 1.000000000000000000, 0.8660254037844389297, 1.000000000000000000, 0.8660254037844389297, 1.000000000000000000, 0.8660254037844389297, 1.000000000000000000, 0.8660254037844389297, 1.000000000000000000, 0.8660254037844389297, 1.000000000000000000, 0.8660254037844389297, 1.000000000000000000, 0.8660254037844389297, 1.000000000000000000, 0.8660254037844389297, 1.000000000000000000, 0.8660254037844389297, 1.000000000000000000, 0.8660254037844389297, 1.000000000000000000, 0.8660254037844389297, 1.000000000000000000, 0.8660254037844389297, 1.000000000000000000, 0.8660254037844389297, 1.000000000000000000, 0.8660254037844389297, 1.000000000000000000, 0.8660254037844389297, 1.000000000000000000, 0.8660254037844389297, 1.000000000000000000, 0.8660254037844389297, 1.000000000000000000, 0.8660254037844389297, 1.000000000000000000, 0.8660254037844389297, 1.000000000000000000, 0.8660254037844389297, 1.000000000000000000, 0.8660254037844389297, 1.000000000000000000, 0.8660254037844389297, 1.000000000000000000, 0.8660254037844389297, 1.000000000000000000, 0.8660254037844389297, 1.000000000000000000, 0.8660254037844389297, 1.000000000000000000) ) ) 
 REPRESENTATION_ITEM ( '' )  SURFACE ( )  );
#117642 = ORIENTED_EDGE ( 'NONE', *, *, #445132, .T. ) ;
#117643 = CARTESIAN_POINT ( 'NONE',  ( -12.66355626830300096, 8.120000000000000995, -28.33497422611930361 ) ) ;
#117644 = CARTESIAN_POINT ( 'NONE',  ( -11.07300981112949678, 8.967058416776527707, -2.272608670427797684 ) ) ;
#117645 = DIRECTION ( 'NONE',  ( 0.000000000000000000, 0.000000000000000000, -1.000000000000000000 ) ) ;
#117646 = ORIENTED_EDGE ( 'NONE', *, *, #481300, .T. ) ;
#117647 = CARTESIAN_POINT ( 'NONE',  ( -13.29918154154029963, -11.77841171364010009, -27.71128497513729982 ) ) ;
#117648 = ADVANCED_FACE ( 'NONE', ( #228462 ), #653953, .T. ) ;
#117649 = MECHANICAL_DESIGN_GEOMETRIC_PRESENTATION_REPRESENTATION (  '', ( #382878 ), #141540 ) ;
#117650 = ORIENTED_EDGE ( 'NONE', *, *, #413154, .F. ) ;
#117652 = ORIENTED_EDGE ( 'NONE', *, *, #655974, .F. ) ;
#117651 = LINE ( 'NONE', #173436, #97108 ) ;
#117653 = LINE ( 'NONE', #372139, #289751 ) ;
#117655 = ORIENTED_EDGE ( 'NONE', *, *, #541964, .T. ) ;
#117654 = ORIENTED_EDGE ( 'NONE', *, *, #249936, .T. ) ;
#117656 = CARTESIAN_POINT ( 'NONE',  ( -13.70000000000000107, -9.899999999999998579, -26.34999999999999787 ) ) ;
#117657 = CARTESIAN_POINT ( 'NONE',  ( 2.256545282821082132, -13.48537974745525503, -0.02539999999999896160 ) ) ;
#117658 = B_SPLINE_CURVE_WITH_KNOTS ( 'NONE', 3,
 ( #207054, #23888, #255110, #378360 ),
 .UNSPECIFIED., .F., .F.,
 ( 4, 4 ),
 ( 3.190892431613261474E-07, 0.0003657442565659269106 ),
 .UNSPECIFIED. ) ;
#117660 = EDGE_CURVE ( 'NONE', #212722, #397466, #27779, .T. ) ;
#117659 = CARTESIAN_POINT ( 'NONE',  ( -5.575009389402921123, 35.19641907817003812, -13.78886104052959816 ) ) ;
#117661 = CARTESIAN_POINT ( 'NONE',  ( 14.35000000000000142, -10.08816769225261112, -28.09711140957580611 ) ) ;
#117662 = VECTOR ( 'NONE', #195483, 1000.000000000000000 ) ;
#117663 = EDGE_CURVE ( 'NONE', #508068, #296364, #740003, .T. ) ;
#117664 = VERTEX_POINT ( 'NONE', #75727 ) ;
#117665 = CARTESIAN_POINT ( 'NONE',  ( 6.061672881721706041, -10.41399999999998727, 11.89883936041661450 ) ) ;
#117666 = FACE_OUTER_BOUND ( 'NONE', #224757, .T. ) ;
#117667 = CARTESIAN_POINT ( 'NONE',  ( -12.50322652231156972, -14.60500000000000220, -6.595000000000012186 ) ) ;
#117668 = AXIS2_PLACEMENT_3D ( 'NONE', #210533, #763189, #695730 ) ;
#117669 = CARTESIAN_POINT ( 'NONE',  ( 12.76864255904349577, 8.963810108927878773, -27.52448408183870754 ) ) ;
#117670 = ORIENTED_EDGE ( 'NONE', *, *, #279697, .T. ) ;
#117671 = CARTESIAN_POINT ( 'NONE',  ( -11.34715491886947270, 8.016903673648746675, -28.35303364333522680 ) ) ;
#117672 = CARTESIAN_POINT ( 'NONE',  ( 12.59943760159630166, -10.47071637170940406, -28.17950325083732466 ) ) ;
#117673 = DIRECTION ( 'NONE',  ( -0.000000000000000000, -1.000000000000000000, -0.000000000000000000 ) ) ;
#117674 = CARTESIAN_POINT ( 'NONE',  ( -13.71708510718807972, 26.82243683804176015, 5.748776233022069526 ) ) ;
#117675 = DIRECTION ( 'NONE',  ( 0.000000000000000000, 0.000000000000000000, -1.000000000000000000 ) ) ;
#117676 = ORIENTED_EDGE ( 'NONE', *, *, #765864, .T. ) ;
#117678 = ADVANCED_FACE ( 'NONE', ( #628438 ), #79603, .F. ) ;
#117677 = CARTESIAN_POINT ( 'NONE',  ( 12.52939000523481461, 18.31796745796388137, 8.013795422655741518 ) ) ;
#117679 = CARTESIAN_POINT ( 'NONE',  ( -13.66808306492239389, -8.004872858053373008, -29.65000000000000213 ) ) ;
#117680 = CARTESIAN_POINT ( 'NONE',  ( 10.37793960163610940, 8.186430042638189519, -27.23965484629941969 ) ) ;
#117682 = CARTESIAN_POINT ( 'NONE',  ( 13.52477273992084505, -9.763533814281920797, -28.01307104216550314 ) ) ;
#117681 = UNCERTAINTY_MEASURE_WITH_UNIT (LENGTH_MEASURE( 1.000000000000000082E-05 ), #515329, 'distance_accuracy_value', 'NONE');
#117683 = CARTESIAN_POINT ( 'NONE',  ( 7.926666666666830174, -2.849999999999790035, -30.34999999999999787 ) ) ;
#117684 = CARTESIAN_POINT ( 'NONE',  ( -4.584696030216385942, 14.43071624357913230, 2.645839912025135465 ) ) ;
#117685 = FACE_OUTER_BOUND ( 'NONE', #54580, .T. ) ;
#117686 =( GEOMETRIC_REPRESENTATION_CONTEXT ( 3 ) GLOBAL_UNCERTAINTY_ASSIGNED_CONTEXT ( ( #730854 ) ) GLOBAL_UNIT_ASSIGNED_CONTEXT ( ( #589241, #653046, #219707 ) ) REPRESENTATION_CONTEXT ( 'NONE', 'WORKASPACE' ) );
#117687 = ORIENTED_EDGE ( 'NONE', *, *, #70010, .T. ) ;
#117689 = CARTESIAN_POINT ( 'NONE',  ( 5.958198177956189667, 19.04745999999999739, -14.39693921425104328 ) ) ;
#117688 = CARTESIAN_POINT ( 'NONE',  ( 23.19887343882452413, 15.57100299786505104, -2.557172515167293270 ) ) ;
#117690 = CARTESIAN_POINT ( 'NONE',  ( -13.23903985062421995, 29.94347290058953703, 6.777459460653604495 ) ) ;
#117691 = EDGE_CURVE ( 'NONE', #42990, #522079, #389888, .T. ) ;
#117692 = CARTESIAN_POINT ( 'NONE',  ( -2.550613090244506331, 22.80876333266092004, 45.07314400029635237 ) ) ;
#117693 = CARTESIAN_POINT ( 'NONE',  ( 10.31472434434170005, 8.503175810216113462, -2.049586744176482345 ) ) ;
#117694 = CIRCLE ( 'NONE', #752961, 15.23999999999999844 ) ;
#117696 = CARTESIAN_POINT ( 'NONE',  ( -6.158108581225310907, -0.6574645154992365681, -141.1451872866576878 ) ) ;
#117695 = CARTESIAN_POINT ( 'NONE',  ( 12.88007655747817637, 23.61027074400483272, -7.687889653531252421 ) ) ;
#117697 = CARTESIAN_POINT ( 'NONE',  ( -14.88113394851671956, 26.15163352959805820, -1.884635885795631349 ) ) ;
#117698 = FILL_AREA_STYLE_COLOUR ( '', #322323 ) ;
#117699 = ADVANCED_FACE ( 'NONE', ( #501183, #688248 ), #151188, .F. ) ;
#117700 = UNCERTAINTY_MEASURE_WITH_UNIT (LENGTH_MEASURE( 1.000000000000000082E-05 ), #204387, 'distance_accuracy_value', 'NONE');
#117701 = CARTESIAN_POINT ( 'NONE',  ( 25.09850350867782254, -12.27635912325476397, -3.801522785285773587 ) ) ;
#117703 = ORIENTED_EDGE ( 'NONE', *, *, #178933, .F. ) ;
#117702 = CARTESIAN_POINT ( 'NONE',  ( 13.19999999999999929, 8.400000000000000355, -27.28999999999999915 ) ) ;
#117705 = CARTESIAN_POINT ( 'NONE',  ( 15.15812806053457784, 13.58641686609113286, -15.15812806053457962 ) ) ;
#117704 =( GEOMETRIC_REPRESENTATION_CONTEXT ( 3 ) GLOBAL_UNCERTAINTY_ASSIGNED_CONTEXT ( ( #55546 ) ) GLOBAL_UNIT_ASSIGNED_CONTEXT ( ( #540637, #99536, #47739 ) ) REPRESENTATION_CONTEXT ( 'NONE', 'WORKASPACE' ) );
#117706 = CARTESIAN_POINT ( 'NONE',  ( -10.81055767767520592, 8.821789429500499935, -3.090129585410770208 ) ) ;
#117707 = EDGE_CURVE ( 'NONE', #137974, #600013, #47383, .T. ) ;
#117709 = CARTESIAN_POINT ( 'NONE',  ( 11.28114255904348440, -9.618094945536025620, -28.33827387724202040 ) ) ;
#117708 = AXIS2_PLACEMENT_3D ( 'NONE', #521812, #477843, #163973 ) ;
#117711 = ORIENTED_EDGE ( 'NONE', *, *, #165912, .T. ) ;
#117710 = EDGE_CURVE ( 'NONE', #529501, #272963, #417383, .T. ) ;
#117713 = CARTESIAN_POINT ( 'NONE',  ( -13.55000000000000071, 9.244999999999999218, -2.378779517309717928 ) ) ;
#117712 = CARTESIAN_POINT ( 'NONE',  ( -12.95025722836409976, 31.34459254715681098, 7.569071412893129569 ) ) ;
#117714 =( NAMED_UNIT ( * ) PLANE_ANGLE_UNIT ( ) SI_UNIT ( $, .RADIAN. ) );
#117716 = FACE_OUTER_BOUND ( 'NONE', #629126, .T. ) ;
#117715 = CARTESIAN_POINT ( 'NONE',  ( 8.093220813568990479, -2.064999999999798774, -30.49728223276327910 ) ) ;
#117718 = CARTESIAN_POINT ( 'NONE',  ( 11.30568760159629882, -7.967412611452419746, -2.972270504078360354 ) ) ;
#117717 = CARTESIAN_POINT ( 'NONE',  ( 10.75710626830279892, -8.824464672112080521, -2.234719639004819847 ) ) ;
#117720 = ORIENTED_EDGE ( 'NONE', *, *, #698796, .F. ) ;
#117719 = CARTESIAN_POINT ( 'NONE',  ( 9.257124341710555981, 34.46110799355146526, 26.59595305606342208 ) ) ;
#117722 = CARTESIAN_POINT ( 'NONE',  ( -13.35000000000000142, 8.400000000000000355, -27.85000000000000142 ) ) ;
#117721 = CARTESIAN_POINT ( 'NONE',  ( -11.61395626830300110, -10.17999999999999972, -28.33497422611930361 ) ) ;
#117723 = SURFACE_STYLE_FILL_AREA ( #50200 ) ;
#117724 = PRESENTATION_LAYER_ASSIGNMENT (  '', '', ( #143334 ) ) ;
#117725 = UNCERTAINTY_MEASURE_WITH_UNIT (LENGTH_MEASURE( 1.000000000000000082E-05 ), #703497, 'distance_accuracy_value', 'NONE');
#117727 = LINE ( 'NONE', #360521, #251866 ) ;
#117726 = CARTESIAN_POINT ( 'NONE',  ( 2.739341772151894894, 19.04745999999999739, -12.57661708860759653 ) ) ;
#117729 = EDGE_LOOP ( 'NONE', ( #144411, #373808, #128961, #149742 ) ) ;
#117728 = CARTESIAN_POINT ( 'NONE',  ( -9.831461935634038696, 18.92299999999999471, -0.4042676256217639930 ) ) ;
#117731 = CARTESIAN_POINT ( 'NONE',  ( -12.78344667850954153, 26.42427083939709931, -7.601948482570889176 ) ) ;
#117730 = STYLED_ITEM ( 'NONE', ( #8873 ), #190515 ) ;
#117732 = CARTESIAN_POINT ( 'NONE',  ( 12.57645626830278829, -10.45999999999999908, -28.17331615074622420 ) ) ;
#117734 = CARTESIAN_POINT ( 'NONE',  ( 14.15351701136905938, -8.567278584113184436, -1.962538399104222897 ) ) ;
#117733 = CARTESIAN_POINT ( 'NONE',  ( -14.86032356033261870, 27.47306679071765600, -0.6143398467261657059 ) ) ;
#117735 = CARTESIAN_POINT ( 'NONE',  ( 11.28984685212510541, -9.264640613137610003, -27.97021556828983435 ) ) ;
#117736 =( NAMED_UNIT ( * ) SI_UNIT ( $, .STERADIAN. ) SOLID_ANGLE_UNIT ( ) );
#117737 = EDGE_CURVE ( 'NONE', #452390, #436630, #328275, .T. ) ;
#117738 = CARTESIAN_POINT ( 'NONE',  ( -1.108209038230193233, 1.108209038230234755, -152.4079374999999459 ) ) ;
#117739 = ORIENTED_EDGE ( 'NONE', *, *, #422239, .F. ) ;
#117740 = CARTESIAN_POINT ( 'NONE',  ( 12.22097434434170005, -8.679999999999983729, -3.084974226119297835 ) ) ;
#117742 = ORIENTED_EDGE ( 'NONE', *, *, #558224, .T. ) ;
#117741 = CARTESIAN_POINT ( 'NONE',  ( 13.20854064791569371, 19.72629202654400160, -6.836718389861214717 ) ) ;
#117744 = CARTESIAN_POINT ( 'NONE',  ( 12.21042488288647654, 7.838386964141253799, -2.503605106138981906 ) ) ;
#117743 = CARTESIAN_POINT ( 'NONE',  ( -11.35478925220239965, 8.087045867779469432, -2.135607495865430305 ) ) ;
#117745 = DIRECTION ( 'NONE',  ( 0.7453559924999278996, -7.625055619260772148E-16, -0.6666666666666689611 ) ) ;
#117746 = CARTESIAN_POINT ( 'NONE',  ( -13.54999999999999893, -9.900000000000000355, -27.85000000000000142 ) ) ;
#117747 = CARTESIAN_POINT ( 'NONE',  ( 88.90000000000078728, 63.50000000002017941, 0.000000000000000000 ) ) ;
#117748 = CARTESIAN_POINT ( 'NONE',  ( 11.46868520117646995, -9.895228905989657875, -28.59449928887616466 ) ) ;
#117750 = ADVANCED_FACE ( 'NONE', ( #342044 ), #39510, .F. ) ;
#117749 = AXIS2_PLACEMENT_3D ( 'NONE', #117059, #292332, #474971 ) ;
#117752 = ORIENTED_EDGE ( 'NONE', *, *, #231738, .T. ) ;
#117751 = VERTEX_POINT ( 'NONE', #588203 ) ;
#117753 = CARTESIAN_POINT ( 'NONE',  ( -58.20127930000000305, -3.026168700000005263, -8.253554739999998446 ) ) ;
#117754 =( NAMED_UNIT ( * ) SI_UNIT ( $, .STERADIAN. ) SOLID_ANGLE_UNIT ( ) );
#117756 = ORIENTED_EDGE ( 'NONE', *, *, #23783, .T. ) ;
#117755 = FACE_OUTER_BOUND ( 'NONE', #329850, .T. ) ;
#117757 = CARTESIAN_POINT ( 'NONE',  ( -0.1551724137932600223, 14.44994999999999941, -18.30258620689649973 ) ) ;
#117759 = ORIENTED_EDGE ( 'NONE', *, *, #160380, .F. ) ;
#117758 = MECHANICAL_DESIGN_GEOMETRIC_PRESENTATION_REPRESENTATION (  '', ( #638339 ), #92203 ) ;
#117760 = CARTESIAN_POINT ( 'NONE',  ( -11.17027093492990097, -7.829283628290590435, -2.600000000000000089 ) ) ;
#117762 = ORIENTED_EDGE ( 'NONE', *, *, #272046, .F. ) ;
#117761 = CARTESIAN_POINT ( 'NONE',  ( 25.00000000000000000, 78.00000000000000000, 12.50000000000000000 ) ) ;
#117763 = CLOSED_SHELL ( 'NONE', ( #207173, #103487, #177585, #442988, #27595, #378110 ) ) ;
#117764 = ORIENTED_EDGE ( 'NONE', *, *, #218075, .T. ) ;
#117767 = ADVANCED_FACE ( 'NONE', ( #699949 ), #461127, .F. ) ;
#117766 = CARTESIAN_POINT ( 'NONE',  ( -11.42667782234516416, -8.946144131933122523, -2.282259754506331006 ) ) ;
#117765 =( NAMED_UNIT ( * ) SI_UNIT ( $, .STERADIAN. ) SOLID_ANGLE_UNIT ( ) );
#117769 = CARTESIAN_POINT ( 'NONE',  ( 6.288765551999231818, -2.405935022836831391E-16, -9.442778965332255581 ) ) ;
#117768 = CARTESIAN_POINT ( 'NONE',  ( 12.92585626830280887, -8.959999999999986642, -2.923316150746200659 ) ) ;
#117770 = ORIENTED_EDGE ( 'NONE', *, *, #536245, .T. ) ;
#117771 = EDGE_CURVE ( 'NONE', #23673, #715637, #413475, .T. ) ;
#117772 = CARTESIAN_POINT ( 'NONE',  ( 11.17925981112930423, -10.00542196804729933, -28.40717273505627816 ) ) ;
#117773 = CARTESIAN_POINT ( 'NONE',  ( -2.970525382845783824, 18.92299999999998406, -0.8441874612502068276 ) ) ;
#117774 = CARTESIAN_POINT ( 'NONE',  ( -10.85274685212540113, 8.504109736069331404, -3.150237369555670242 ) ) ;
#117775 = CARTESIAN_POINT ( 'NONE',  ( 8.840000000000150848, 2.505000000000196625, -27.27499999999999858 ) ) ;
#117776 = CARTESIAN_POINT ( 'NONE',  ( 10.17397293496950184, 8.296824189783871262, -3.150413255823510283 ) ) ;
#117777 = EDGE_LOOP ( 'NONE', ( #287691, #507056, #195821, #745982 ) ) ;
#117778 = CARTESIAN_POINT ( 'NONE',  ( -13.06753992116922802, 19.47253568988544714, 7.102501924181147785 ) ) ;
#117779 = CARTESIAN_POINT ( 'NONE',  ( 0.8909274488540533943, 0.02540000000000000244, 11.51919415341951769 ) ) ;
#117780 = CARTESIAN_POINT ( 'NONE',  ( 11.17453133648809960, 8.293367468100219853, -3.168853871238969777 ) ) ;
#117782 = AXIS2_PLACEMENT_3D ( 'NONE', #125677, #304854, #185332 ) ;
#117781 = CARTESIAN_POINT ( 'NONE',  ( 12.30937247202984430, 7.909676224656327470, -28.24777179804723914 ) ) ;
#117783 = MECHANICAL_DESIGN_GEOMETRIC_PRESENTATION_REPRESENTATION (  '', ( #613298 ), #270658 ) ;
#117784 = CARTESIAN_POINT ( 'NONE',  ( -11.31000000000000050, 7.657999999999999474, -2.600000000000000533 ) ) ;
#117785 = DIRECTION ( 'NONE',  ( 0.000000000000000000, 1.000000000000000000, 1.951563910473907035E-14 ) ) ;
#117788 = FILL_AREA_STYLE ('',( #543137 ) ) ;
#117787 =( LENGTH_UNIT ( ) NAMED_UNIT ( * ) SI_UNIT ( .MILLI., .METRE. ) );
#117786 = COLOUR_RGB ( '',0.4941176470588235503, 0.4941176470588235503, 0.4941176470588235503 ) ;
#117789 = CARTESIAN_POINT ( 'NONE',  ( -11.55542293496969997, -8.120000000000000995, -3.084974226119280072 ) ) ;
#117792 = ADVANCED_FACE ( 'NONE', ( #349901 ), #48728, .F. ) ;
#117791 = SURFACE_STYLE_USAGE ( .BOTH. , #606754 ) ;
#117790 = CARTESIAN_POINT ( 'NONE',  ( -11.59088016264826848, 9.003038263078282810, -2.795840701311766985 ) ) ;
#117793 = CARTESIAN_POINT ( 'NONE',  ( 13.39568250809026750, 8.249717399664485029, -5.090943694152674226 ) ) ;
#117794 = CARTESIAN_POINT ( 'NONE',  ( 5.618417522190464197, 19.04745999999999739, -14.78351267022692106 ) ) ;
#117796 = CARTESIAN_POINT ( 'NONE',  ( -1.591122319602519799E-13, 14.44999999999999929, -14.97499999999999964 ) ) ;
#117795 = CARTESIAN_POINT ( 'NONE',  ( -11.28220326531430295, 19.26509620253163746, 9.884932446917941817 ) ) ;
#117797 = CIRCLE ( 'NONE', #68365, 3.500000000000003109 ) ;
#117799 = CARTESIAN_POINT ( 'NONE',  ( 11.15137002673428412, 18.72077996116161103, 10.03236873522209294 ) ) ;
#117798 = LINE ( 'NONE', #165724, #480446 ) ;
#117800 = CARTESIAN_POINT ( 'NONE',  ( 0.000000000000000000, 0.000000000000000000, 0.000000000000000000 ) ) ;
#117801 = LINE ( 'NONE', #714529, #600798 ) ;
#117803 = EDGE_CURVE ( 'NONE', #85442, #506988, #603900, .T. ) ;
#117802 =( NAMED_UNIT ( * ) SI_UNIT ( $, .STERADIAN. ) SOLID_ANGLE_UNIT ( ) );
#117804 = STYLED_ITEM ( 'NONE', ( #204896 ), #412621 ) ;
#117805 = EDGE_CURVE ( 'NONE', #521962, #313034, #252131, .T. ) ;
#117807 = ORIENTED_EDGE ( 'NONE', *, *, #346395, .T. ) ;
#117806 =( NAMED_UNIT ( * ) SI_UNIT ( $, .STERADIAN. ) SOLID_ANGLE_UNIT ( ) );
#117809 = CARTESIAN_POINT ( 'NONE',  ( -11.62297175408010652, 8.119999999999990337, -3.084974226119258311 ) ) ;
#117808 = CARTESIAN_POINT ( 'NONE',  ( 5.664803524591599526, 0.02540000000000000244, 10.66205924970784658 ) ) ;
#117810 = CARTESIAN_POINT ( 'NONE',  ( 11.54300541199029873, 7.771776094900274323, -27.48729475927936150 ) ) ;
#117811 = CARTESIAN_POINT ( 'NONE',  ( 11.35994800315480369, -8.399999999999982592, -1.931703435409188430 ) ) ;
#117814 = ADVANCED_FACE ( 'NONE', ( #783053 ), #611772, .F. ) ;
#117813 = DIRECTION ( 'NONE',  ( -0.000000000000000000, -0.000000000000000000, -1.000000000000000000 ) ) ;
#117812 = CARTESIAN_POINT ( 'NONE',  ( -9.768305320656871515, 29.57621012658225723, -11.21545095671264392 ) ) ;
#117815 = CARTESIAN_POINT ( 'NONE',  ( 0.8627240077107231064, 2.082800000000033513, -148.2903593749999516 ) ) ;
#117816 = ORIENTED_EDGE ( 'NONE', *, *, #99507, .T. ) ;
#117818 = PRESENTATION_LAYER_ASSIGNMENT (  '', '', ( #727534 ) ) ;
#117817 = UNCERTAINTY_MEASURE_WITH_UNIT (LENGTH_MEASURE( 1.000000000000000082E-05 ), #366658, 'distance_accuracy_value', 'NONE');
#117819 = CARTESIAN_POINT ( 'NONE',  ( 12.98478960163611617, -8.399999999999982592, -3.246632301492391459 ) ) ;
#117821 = ORIENTED_EDGE ( 'NONE', *, *, #763553, .F. ) ;
#117820 = B_SPLINE_CURVE_WITH_KNOTS ( 'NONE', 3,
 ( #378858, #621171, #367050, #609362 ),
 .UNSPECIFIED., .F., .F.,
 ( 4, 4 ),
 ( 3.374443358550196059E-07, 0.0003657626116586211581 ),
 .UNSPECIFIED. ) ;
#117823 = AXIS2_PLACEMENT_3D ( 'NONE', #71686, #254870, #680304 ) ;
#117822 = CARTESIAN_POINT ( 'NONE',  ( -59.47841971532501049, -4.317805692396954775, -2.765716737760008925 ) ) ;
#117824 = ADVANCED_FACE ( 'NONE', ( #3196 ), #238319, .T. ) ;
#117825 = CARTESIAN_POINT ( 'NONE',  ( -13.43660000000000565, 14.20921663039732330, 1.202240673206470767 ) ) ;
#117826 = CARTESIAN_POINT ( 'NONE',  ( -10.01300658093551910, 30.21764050632909004, -11.16869281564059335 ) ) ;
#117827 = CARTESIAN_POINT ( 'NONE',  ( -2.350110802895332807, 0.9734477676387658374, 148.0343750000000398 ) ) ;
#117828 = ORIENTED_EDGE ( 'NONE', *, *, #119506, .T. ) ;
#117831 = CARTESIAN_POINT ( 'NONE',  ( 9.634999999999999787, -4.839999999999789360, -32.13944271910029471 ) ) ;
#117830 = CARTESIAN_POINT ( 'NONE',  ( 25.69928602545867946, 10.96316605454427773, -6.405456269938301084 ) ) ;
#117829 = CYLINDRICAL_SURFACE ( 'NONE', #350338, 6.750000000000041744 ) ;
#117833 =( GEOMETRIC_REPRESENTATION_CONTEXT ( 3 ) GLOBAL_UNCERTAINTY_ASSIGNED_CONTEXT ( ( #104682 ) ) GLOBAL_UNIT_ASSIGNED_CONTEXT ( ( #68515, #617286, #820 ) ) REPRESENTATION_CONTEXT ( 'NONE', 'WORKASPACE' ) );
#117832 = CARTESIAN_POINT ( 'NONE',  ( 0.000000000000000000, 0.000000000000000000, 5.637303562785467292 ) ) ;
#117834 = CARTESIAN_POINT ( 'NONE',  ( 13.52477273992082196, -8.563071042165478985, -2.736466185718052557 ) ) ;
#117839 = ORIENTED_EDGE ( 'NONE', *, *, #712067, .F. ) ;
#117838 = CARTESIAN_POINT ( 'NONE',  ( -2.616134121687775593, 17.59668156552297802, 15.48593824521501361 ) ) ;
#117837 = CARTESIAN_POINT ( 'NONE',  ( -14.13850568948405595, -5.541617800943617667, -29.65000000000010161 ) ) ;
#117836 = AXIS2_PLACEMENT_3D ( 'NONE', #371874, #21356, #133128 ) ;
#117835 = CARTESIAN_POINT ( 'NONE',  ( 11.15711236535766027, -10.37388219000710166, -28.16558705354039560 ) ) ;
#117840 = ORIENTED_EDGE ( 'NONE', *, *, #173654, .T. ) ;
#117841 = PLANE ( 'NONE',  #680097 ) ;
#117842 = CARTESIAN_POINT ( 'NONE',  ( 6.427876785010949945, 14.44994999999999941, -14.98224135871789997 ) ) ;
#117844 = EDGE_CURVE ( 'NONE', #360109, #695232, #440768, .T. ) ;
#117843 = CARTESIAN_POINT ( 'NONE',  ( -12.43062293496969950, -10.17999999999999972, -27.36502577388069923 ) ) ;
#117845 = CARTESIAN_POINT ( 'NONE',  ( -10.22652093492990666, 8.182343087193450160, -28.47202494930433048 ) ) ;
#117847 = AXIS2_PLACEMENT_3D ( 'NONE', #461588, #271065, #159451 ) ;
#117846 = VECTOR ( 'NONE', #235374, 1000.000000000000114 ) ;
#117850 = CARTESIAN_POINT ( 'NONE',  ( -10.34318760159660577, 7.970139048518018576, -2.100491109548027868 ) ) ;
#117849 = CARTESIAN_POINT ( 'NONE',  ( 14.20661342202333977, 25.93432423742489235, 4.402075655185583081 ) ) ;
#117848 = CARTESIAN_POINT ( 'NONE',  ( -10.67862308183640607, 8.620795959180808765, -27.21900421151302041 ) ) ;
#117852 = CARTESIAN_POINT ( 'NONE',  ( 10.97013990586540011, -9.463660256830282336, -27.34296259588278488 ) ) ;
#117851 = CARTESIAN_POINT ( 'NONE',  ( 88.90000000000000568, 0.9473000000000015852, 60.94730000000001269 ) ) ;
#117853 = ORIENTED_EDGE ( 'NONE', *, *, #119326, .F. ) ;
#117854 = AXIS2_PLACEMENT_3D ( 'NONE', #671537, #429034, #369411 ) ;
#117856 = FILL_AREA_STYLE ('',( #662743 ) ) ;
#117855 = CARTESIAN_POINT ( 'NONE',  ( 21.28766775837027225, 22.56843193785695689, 27.64361750932820883 ) ) ;
#117857 = CARTESIAN_POINT ( 'NONE',  ( -11.90246580497669626, 8.994847633873529702, -27.63868417663464427 ) ) ;
#117859 = FILL_AREA_STYLE ('',( #237319 ) ) ;
#117858 =( LENGTH_UNIT ( ) NAMED_UNIT ( * ) SI_UNIT ( .MILLI., .METRE. ) );
#117862 = ORIENTED_EDGE ( 'NONE', *, *, #94943, .T. ) ;
#117861 = LINE ( 'NONE', #670543, #139050 ) ;
#117860 = CARTESIAN_POINT ( 'NONE',  ( -11.70457347589376162, 18.56639942220915174, 15.45479543451448023 ) ) ;
#117863 = MECHANICAL_DESIGN_GEOMETRIC_PRESENTATION_REPRESENTATION (  '', ( #536721 ), #549151 ) ;
#117865 = CIRCLE ( 'NONE', #156017, 0.6344959478534976105 ) ;
#117864 = CARTESIAN_POINT ( 'NONE',  ( 1.955965614678611519, 13.98702260975471567, -2.123324249778424731E-16 ) ) ;
#117866 = ORIENTED_EDGE ( 'NONE', *, *, #664922, .F. ) ;
#117867 = EDGE_CURVE ( 'NONE', #614476, #361340, #444642, .T. ) ;
#117868 = FILL_AREA_STYLE_COLOUR ( '', #394474 ) ;
#117870 = CARTESIAN_POINT ( 'NONE',  ( 18.00000000000000000, 0.5000000000000000000, 6.000000000000000000 ) ) ;
#117869 = CARTESIAN_POINT ( 'NONE',  ( 13.13062721031367452, 26.73884376654484285, 7.251667722558008400 ) ) ;
#117871 = SURFACE_STYLE_FILL_AREA ( #2192 ) ;
#117872 = CYLINDRICAL_SURFACE ( 'NONE', #190960, 1.206500000000013006 ) ;
#117873 =( GEOMETRIC_REPRESENTATION_CONTEXT ( 3 ) GLOBAL_UNCERTAINTY_ASSIGNED_CONTEXT ( ( #685694 ) ) GLOBAL_UNIT_ASSIGNED_CONTEXT ( ( #655794, #580203, #472690 ) ) REPRESENTATION_CONTEXT ( 'NONE', 'WORKASPACE' ) );
#117874 = ORIENTED_EDGE ( 'NONE', *, *, #778923, .T. ) ;
#117875 = CARTESIAN_POINT ( 'NONE',  ( 7.123240191946867306, 14.44999999999998863, -7.771549715572630745 ) ) ;
#117877 = ORIENTED_EDGE ( 'NONE', *, *, #776243, .F. ) ;
#117876 = ORIENTED_EDGE ( 'NONE', *, *, #760710, .T. ) ;
#117878 = CARTESIAN_POINT ( 'NONE',  ( -3.051781956559808773, 2.539999999999996039, 14.93131698443295186 ) ) ;
#117880 = CARTESIAN_POINT ( 'NONE',  ( -7.119850999999999708, -6.733254000000000516, -36.76510000000000389 ) ) ;
#117879 = CARTESIAN_POINT ( 'NONE',  ( -4.862052901696150009, 2.035000000000239062, -31.35000000000010800 ) ) ;
#117882 = EDGE_LOOP ( 'NONE', ( #674283, #386196, #697394, #366455 ) ) ;
#117881 = CARTESIAN_POINT ( 'NONE',  ( 1.525121444531190695, 14.44999999999999041, -8.134866846864374779 ) ) ;
#117883 = CARTESIAN_POINT ( 'NONE',  ( -58.25985814339000513, 1.085462887527997689, 5.629268407308000377 ) ) ;
#117885 = LINE ( 'NONE', #109989, #340543 ) ;
#117884 = CARTESIAN_POINT ( 'NONE',  ( 11.75629544486372957, -9.641971421340647552, -27.34097346878636614 ) ) ;
#117886 = CARTESIAN_POINT ( 'NONE',  ( -9.812392559043797036, -9.475340813944074014, -28.34346431239152508 ) ) ;
#117887 = DIRECTION ( 'NONE',  ( -0.7777972493554058397, 0.000000000000000000, 0.6285152654432226704 ) ) ;
#117888 = CARTESIAN_POINT ( 'NONE',  ( -12.32244800315509892, -10.47876180219749997, -27.85000000000000142 ) ) ;
#117889 = CARTESIAN_POINT ( 'NONE',  ( 25.52593855812726176, -11.36091491608870463, -7.996635476819218269 ) ) ;
#117892 = VERTEX_POINT ( 'NONE', #134633 ) ;
#117891 = ORIENTED_EDGE ( 'NONE', *, *, #208935, .T. ) ;
#117890 = SURFACE_STYLE_USAGE ( .BOTH. , #121804 ) ;
#117893 = CARTESIAN_POINT ( 'NONE',  ( 0.000000000000000000, 1.567244251809624567, -152.6063749999999288 ) ) ;
#117894 = ORIENTED_EDGE ( 'NONE', *, *, #186292, .T. ) ;
#117896 =( NAMED_UNIT ( * ) SI_UNIT ( $, .STERADIAN. ) SOLID_ANGLE_UNIT ( ) );
#117895 = CARTESIAN_POINT ( 'NONE',  ( -10.44906492918688379, 30.91361236020572889, 10.76195094964719345 ) ) ;
#117898 = ORIENTED_EDGE ( 'NONE', *, *, #682834, .F. ) ;
#117897 = COLOUR_RGB ( '',0.4274509803921568429, 0.4588235294117646856, 0.4941176470588235503 ) ;
#117899 = PRESENTATION_STYLE_ASSIGNMENT (( #189356 ) ) ;
#117900 = CARTESIAN_POINT ( 'NONE',  ( -12.33050541199053995, -9.585888047449950378, -28.39405786108125085 ) ) ;
#117901 = CARTESIAN_POINT ( 'NONE',  ( 10.37833960163610492, 8.186430042638189519, -27.23965484629941969 ) ) ;
#117902 = CARTESIAN_POINT ( 'NONE',  ( -58.85769005950800903, 1.083093960465997485, 8.011935065099001108 ) ) ;
#117903 =( NAMED_UNIT ( * ) PLANE_ANGLE_UNIT ( ) SI_UNIT ( $, .RADIAN. ) );
#117904 = CARTESIAN_POINT ( 'NONE',  ( 11.20542293496950137, 8.120823424834288318, -3.085448699533479999 ) ) ;
#117906 = CARTESIAN_POINT ( 'NONE',  ( 5.222493605633218294, 35.79307828412921566, 13.92593586157054553 ) ) ;
#117905 = CARTESIAN_POINT ( 'NONE',  ( 5.479780044665202965, 0.02540000000000000244, 10.41956579390545734 ) ) ;
#117908 = CARTESIAN_POINT ( 'NONE',  ( 9.210000000000148290, 3.044406861883400151, -30.06262357044120037 ) ) ;
#117907 = CARTESIAN_POINT ( 'NONE',  ( 10.69389101100830075, -8.613569957361816520, -1.989654846299423241 ) ) ;
#117909 = FACE_OUTER_BOUND ( 'NONE', #451515, .T. ) ;
#117911 =( NAMED_UNIT ( * ) SI_UNIT ( $, .STERADIAN. ) SOLID_ANGLE_UNIT ( ) );
#117910 = SURFACE_STYLE_USAGE ( .BOTH. , #408574 ) ;
#117912 = SURFACE_SIDE_STYLE ('',( #770330 ) ) ;
#117913 = CARTESIAN_POINT ( 'NONE',  ( 27.64108995155720550, 4.076008511775731868, 2.435635526237625914 ) ) ;
#117914 = CARTESIAN_POINT ( 'NONE',  ( 11.28732327416221892, -8.114412000812340153, -3.094652924624940127 ) ) ;
#117915 = CARTESIAN_POINT ( 'NONE',  ( -1.078204792449525495, 2.751946349728389141, 14.98932523301101227 ) ) ;
#117917 = CARTESIAN_POINT ( 'NONE',  ( 9.025000000000000355, 11.96999999999999886, 56.50000000000000000 ) ) ;
#117916 = CARTESIAN_POINT ( 'NONE',  ( 13.81800222264143052, 25.13714254677424975, -5.501721873885640157 ) ) ;
#117918 = CARTESIAN_POINT ( 'NONE',  ( 8.623991911543285482, 14.45687980306260378, 1.646693885624973319 ) ) ;
#117919 = EDGE_CURVE ( 'NONE', #95019, #3437, #142459, .T. ) ;
#117920 = VERTEX_POINT ( 'NONE', #615725 ) ;
#117921 = CARTESIAN_POINT ( 'NONE',  ( 6.142840991189224553, 0.7618401878084969381, -141.0928159947579843 ) ) ;
#117922 = CARTESIAN_POINT ( 'NONE',  ( 5.678818599967011771, 19.04745999999999739, -14.76639575242054470 ) ) ;
#117924 = CARTESIAN_POINT ( 'NONE',  ( 15.29232219145569971, 18.92299999999999471, 0.6433243275316478105 ) ) ;
#117923 = CARTESIAN_POINT ( 'NONE',  ( 21.53378463273584487, 14.45459832472191941, 1.493184632735867323 ) ) ;
#117925 = CARTESIAN_POINT ( 'NONE',  ( -10.92072589237710289, 8.184976962635895248, -3.214497799270537914 ) ) ;
#117927 = CARTESIAN_POINT ( 'NONE',  ( 6.467498113777089053, 19.60780012936089989, 26.59595305606342208 ) ) ;
#117926 = CARTESIAN_POINT ( 'NONE',  ( -14.99214577488538858, 24.78578671033303493, -0.4854586304634918581 ) ) ;
#117928 = CARTESIAN_POINT ( 'NONE',  ( -8.361298996137470851, 22.52491261827683289, 26.96199725616365583 ) ) ;
#117929 =( LENGTH_UNIT ( ) NAMED_UNIT ( * ) SI_UNIT ( .MILLI., .METRE. ) );
#117930 = CARTESIAN_POINT ( 'NONE',  ( 11.49728960163609948, -10.46000000000000085, -27.85000000000000142 ) ) ;
#117933 = CARTESIAN_POINT ( 'NONE',  ( 12.66359555370150503, 25.32906761363635439, -8.039486777915078264 ) ) ;
#117932 = LINE ( 'NONE', #770354, #346428 ) ;
#117931 = COLOUR_RGB ( '',0.2509803921568627416, 0.2509803921568627416, 0.2509803921568627416 ) ;
#117934 = CARTESIAN_POINT ( 'NONE',  ( 12.81880508741319602, -8.399999999999979039, -1.953367698507632477 ) ) ;
#117935 = ORIENTED_EDGE ( 'NONE', *, *, #321699, .T. ) ;
#117936 = DIRECTION ( 'NONE',  ( -0.000000000000000000, 1.000000000000000000, -0.000000000000000000 ) ) ;
#117938 = ORIENTED_EDGE ( 'NONE', *, *, #626786, .T. ) ;
#117937 = CARTESIAN_POINT ( 'NONE',  ( -11.60490244054817666, 18.92299999999999116, -0.1395374983263529545 ) ) ;
#117939 = B_SPLINE_CURVE_WITH_KNOTS ( 'NONE', 3,
 ( #540751, #668070, #234850, #719952, #783508, #179008, #421682, #664173, #604359, #7581, #250528, #63446, #306385, #735607, #683789, #512395, #385518, #751253, #266215, #138965, #23284, #198608, #11517, #631856, #437314, #79127, #322049, #318133, #564210, #389401, #624020, #679929, #314272, #194737, #135072, #19363, #83069, #262288, #504594, #381600, #687750, #556418 ),
 .UNSPECIFIED., .F., .F.,
 ( 4, 2, 2, 2, 2, 2, 2, 2, 2, 2, 2, 2, 2, 2, 2, 2, 2, 2, 2, 2, 4 ),
 ( 0.000000000000000000, 0.1250000000000000000, 0.1406250000000000000, 0.1562500000000000000, 0.1875000000000000000, 0.2500000000000000000, 0.3750000000000000000, 0.4375000000000000000, 0.4687500000000000000, 0.4843750000000000000, 0.5000000000000000000, 0.6250000000000000000, 0.6875000000000000000, 0.7187500000000000000, 0.7343750000000000000, 0.7500000000000000000, 0.8125000000000000000, 0.8437500000000000000, 0.8593750000000000000, 0.8750000000000000000, 1.000000000000000000 ),
 .UNSPECIFIED. ) ;
#117941 = SURFACE_STYLE_USAGE ( .BOTH. , #54311 ) ;
#117940 = CARTESIAN_POINT ( 'NONE',  ( 12.54206554729692513, 8.305639964086008575, -1.975875335676338551 ) ) ;
#117943 = EDGE_CURVE ( 'NONE', #529375, #21724, #303273, .T. ) ;
#117942 = VERTEX_POINT ( 'NONE', #627512 ) ;
#117945 = CARTESIAN_POINT ( 'NONE',  ( 9.964724344341652440, -9.795890263930624897, -27.29976263044428464 ) ) ;
#117944 =( NAMED_UNIT ( * ) SI_UNIT ( $, .STERADIAN. ) SOLID_ANGLE_UNIT ( ) );
#117946 = CARTESIAN_POINT ( 'NONE',  ( 14.74041546415563708, 29.81651778863151492, 1.981495305466627554 ) ) ;
#117948 = ORIENTED_EDGE ( 'NONE', *, *, #581689, .F. ) ;
#117947 = SURFACE_STYLE_FILL_AREA ( #428159 ) ;
#117949 = VERTEX_POINT ( 'NONE', #631412 ) ;
#117950 = ADVANCED_FACE ( 'NONE', ( #70842, #265765 ), #746888, .T. ) ;
#117951 = CARTESIAN_POINT ( 'NONE',  ( -63.50000000000000000, 0.9473000000000015852, -116.8526999999999987 ) ) ;
#117952 = ORIENTED_EDGE ( 'NONE', *, *, #51750, .T. ) ;
#117954 = ORIENTED_EDGE ( 'NONE', *, *, #475984, .F. ) ;
#117953 = FILL_AREA_STYLE_COLOUR ( '', #590413 ) ;
#117956 = ORIENTED_EDGE ( 'NONE', *, *, #321430, .T. ) ;
#117955 = CARTESIAN_POINT ( 'NONE',  ( -12.95562293496969986, 8.679999999999999716, -3.084974226119260088 ) ) ;
#117957 = ORIENTED_EDGE ( 'NONE', *, *, #489000, .F. ) ;
#117960 = EDGE_CURVE ( 'NONE', #585910, #569354, #74810, .T. ) ;
#117959 = ORIENTED_EDGE ( 'NONE', *, *, #524733, .T. ) ;
#117958 = CARTESIAN_POINT ( 'NONE',  ( 10.14460626830280887, -10.32178942950050704, -28.34012958541078930 ) ) ;
#117962 = DIRECTION ( 'NONE',  ( -0.000000000000000000, -0.000000000000000000, 1.000000000000000000 ) ) ;
#117961 = CARTESIAN_POINT ( 'NONE',  ( 8.360000000000139764, -4.014999999999799840, -27.49499999999999744 ) ) ;
#117963 = FILL_AREA_STYLE_COLOUR ( '', #45936 ) ;
#117964 = ORIENTED_EDGE ( 'NONE', *, *, #285925, .T. ) ;
#117965 = ADVANCED_FACE ( 'NONE', ( #623563 ), #254016, .T. ) ;
#117967 = CARTESIAN_POINT ( 'NONE',  ( 5.691377564564419345, 19.04999999999999716, -14.65284041455944752 ) ) ;
#117966 = CARTESIAN_POINT ( 'NONE',  ( -2.144328650391023494, -13.56582833438540803, -0.02539999999999845853 ) ) ;
#117970 = EDGE_LOOP ( 'NONE', ( #498701, #613961, #294778, #1132 ) ) ;
#117969 = CARTESIAN_POINT ( 'NONE',  ( 12.14318888541229491, 19.98147523037633633, 8.805849963317820439 ) ) ;
#117968 = DIRECTION ( 'NONE',  ( 0.000000000000000000, 0.000000000000000000, -1.000000000000000000 ) ) ;
#117971 = CARTESIAN_POINT ( 'NONE',  ( -12.26276351879210580, 8.400000000000027001, -28.49663230149241144 ) ) ;
#117972 = DIRECTION ( 'NONE',  ( -3.342508610651247698E-34, 1.000000000000000000, 3.254229924975366840E-34 ) ) ;
#117973 = VERTEX_POINT ( 'NONE', #229506 ) ;
#117974 = PRESENTATION_STYLE_ASSIGNMENT (( #487589 ) ) ;
#117975 = DIRECTION ( 'NONE',  ( -1.445602896647339508E-15, -1.445602896647339508E-15, 1.000000000000000000 ) ) ;
#117977 = PRESENTATION_LAYER_ASSIGNMENT (  '', '', ( #156140 ) ) ;
#117976 = STYLED_ITEM ( 'NONE', ( #451151 ), #784899 ) ;
#117979 = ORIENTED_EDGE ( 'NONE', *, *, #235924, .T. ) ;
#117978 = CARTESIAN_POINT ( 'NONE',  ( -11.05771482718439991, -7.961033283362320745, -2.222239655610390052 ) ) ;
#117980 = AXIS2_PLACEMENT_3D ( 'NONE', #606502, #125410, #666329 ) ;
#117982 = EDGE_CURVE ( 'NONE', #786052, #88181, #471912, .T. ) ;
#117981 = FILL_AREA_STYLE_COLOUR ( '', #288364 ) ;
#117983 = CARTESIAN_POINT ( 'NONE',  ( -58.69033329967403034, -8.350998675022813345, 0.9658471489300251012 ) ) ;
#117984 = VERTEX_POINT ( 'NONE', #341089 ) ;
#117985 = DIRECTION ( 'NONE',  ( 0.000000000000000000, 1.000000000000000000, 0.000000000000000000 ) ) ;
#117986 = CARTESIAN_POINT ( 'NONE',  ( -11.32036466982170886, -8.835920732795687016, -2.093449496138067634 ) ) ;
#117988 = ORIENTED_EDGE ( 'NONE', *, *, #495602, .T. ) ;
#117987 = CARTESIAN_POINT ( 'NONE',  ( 5.186386511950682454, 14.43264276214512698, 2.572269136182971927 ) ) ;
#117989 = AXIS2_PLACEMENT_3D ( 'NONE', #114108, #583508, #651184 ) ;
#117990 = VECTOR ( 'NONE', #187103, 1000.000000000000000 ) ;
#117991 = DIRECTION ( 'NONE',  ( -1.000000000000000000, -0.000000000000000000, -0.000000000000000000 ) ) ;
#117992 = EDGE_CURVE ( 'NONE', #673405, #563508, #762534, .T. ) ;
#117993 = EDGE_CURVE ( 'NONE', #217112, #226972, #641449, .T. ) ;
#117995 = CARTESIAN_POINT ( 'NONE',  ( 15.15812806053458139, -13.58641686609115418, 15.15812806053457429 ) ) ;
#117994 = LINE ( 'NONE', #726429, #503910 ) ;
#117997 =( LENGTH_UNIT ( ) NAMED_UNIT ( * ) SI_UNIT ( .MILLI., .METRE. ) );
#117996 = CARTESIAN_POINT ( 'NONE',  ( 11.30985821887124132, -10.10176431891293980, -27.13596041455939911 ) ) ;
#117999 = EDGE_CURVE ( 'NONE', #273791, #706451, #537139, .T. ) ;
#117998 = VECTOR ( 'NONE', #525120, 1000.000000000000000 ) ;
#118000 = AXIS2_PLACEMENT_3D ( 'NONE', #786638, #305600, #659533 ) ;
#118001 = CARTESIAN_POINT ( 'NONE',  ( 10.89735426826299935, -8.506102019337690834, -3.160766919878140069 ) ) ;
#118004 = ORIENTED_EDGE ( 'NONE', *, *, #327989, .F. ) ;
#118003 = CARTESIAN_POINT ( 'NONE',  ( -4.862052901696150009, 3.335000000000249543, -30.34999999999999787 ) ) ;
#118002 = PRESENTATION_LAYER_ASSIGNMENT (  '', '', ( #105393 ) ) ;
#118005 = CARTESIAN_POINT ( 'NONE',  ( 11.41820641516942558, -8.978947238968423505, -2.265744655734996726 ) ) ;
#118008 = CARTESIAN_POINT ( 'NONE',  ( -3.764319298624101418, 0.02540000000000218819, -11.08363516625539802 ) ) ;
#118007 = CARTESIAN_POINT ( 'NONE',  ( 11.04937293496960038, -8.295890263930770558, -2.049762630444285083 ) ) ;
#118006 =( NAMED_UNIT ( * ) SI_UNIT ( $, .STERADIAN. ) SOLID_ANGLE_UNIT ( ) );
#118010 = CARTESIAN_POINT ( 'NONE',  ( -5.366981999352168131, 36.34783433616112092, -14.00699882154339804 ) ) ;
#118009 = DIRECTION ( 'NONE',  ( -6.094800654618011792E-17, -0.3007067445349047574, 0.9537166527806985039 ) ) ;
#118012 = ORIENTED_EDGE ( 'NONE', *, *, #252380, .F. ) ;
#118011 = FILL_AREA_STYLE ('',( #479841 ) ) ;
#118013 = CARTESIAN_POINT ( 'NONE',  ( 26.83738257214642431, -7.771655967531235554, -2.469462795183559933 ) ) ;
#118014 = PLANE ( 'NONE',  #500053 ) ;
#118016 = DIRECTION ( 'NONE',  ( -4.246579067401176427E-17, -0.5372987372385522598, -0.8433920007694269971 ) ) ;
#118015 =( NAMED_UNIT ( * ) SI_UNIT ( $, .STERADIAN. ) SOLID_ANGLE_UNIT ( ) );
#118018 = CARTESIAN_POINT ( 'NONE',  ( -58.87656244134117145, 1.873599225972243820, -0.4479537314887348520 ) ) ;
#118017 = CARTESIAN_POINT ( 'NONE',  ( 1.462484151479999550, 0.02540000000000000244, 13.89321947537999513 ) ) ;
#118019 = CARTESIAN_POINT ( 'NONE',  ( -13.20190423830527315, 23.59281637729637993, 6.849523671593844121 ) ) ;
#118020 = VERTEX_POINT ( 'NONE', #467988 ) ;
#118021 = CARTESIAN_POINT ( 'NONE',  ( -8.984473126984873659, -15.48375333915367236, 7.305711476634586532 ) ) ;
#118022 = COLOUR_RGB ( '',1.000000000000000000, 1.000000000000000000, 1.000000000000000000 ) ;
#118024 =( GEOMETRIC_REPRESENTATION_CONTEXT ( 3 ) GLOBAL_UNCERTAINTY_ASSIGNED_CONTEXT ( ( #492719 ) ) GLOBAL_UNIT_ASSIGNED_CONTEXT ( ( #205751, #563512, #687039 ) ) REPRESENTATION_CONTEXT ( 'NONE', 'WORKASPACE' ) );
#118023 = CARTESIAN_POINT ( 'NONE',  ( -10.44401351879210083, -9.371425591818528744, -28.03495700856050021 ) ) ;
#118026 = DIRECTION ( 'NONE',  ( 0.000000000000000000, 0.000000000000000000, -1.000000000000000000 ) ) ;
#118025 = CARTESIAN_POINT ( 'NONE',  ( 10.37708375473454225, 34.20636252584921522, 27.55240170741498318 ) ) ;
#118029 = CARTESIAN_POINT ( 'NONE',  ( 0.4137931034481170389, 14.44994999999999941, -22.47499999999999787 ) ) ;
#118028 = CARTESIAN_POINT ( 'NONE',  ( -10.71855386443333913, 18.42552248112033197, -10.31110096156548117 ) ) ;
#118027 = CARTESIAN_POINT ( 'NONE',  ( 2.850108642089203226, 34.88541918253260832, -14.59737305291703713 ) ) ;
#118030 = COLOUR_RGB ( '',0.2509803921568627416, 0.2509803921568627416, 0.2509803921568627416 ) ;
#118032 = CARTESIAN_POINT ( 'NONE',  ( 13.25014909851407552, 19.68342315685518784, -6.755714556155941963 ) ) ;
#118031 =( LENGTH_UNIT ( ) NAMED_UNIT ( * ) SI_UNIT ( .MILLI., .METRE. ) );
#118033 = CARTESIAN_POINT ( 'NONE',  ( 11.16583960163609923, 7.871740232769059986, -2.785853755208550275 ) ) ;
#118034 = AXIS2_PLACEMENT_3D ( 'NONE', #717374, #172497, #415233 ) ;
#118036 = VECTOR ( 'NONE', #691979, 1000.000000000000000 ) ;
#118035 = CARTESIAN_POINT ( 'NONE',  ( -0.9734477676388518796, -2.350110802895535755, 145.9706250000001262 ) ) ;
#118037 = CARTESIAN_POINT ( 'NONE',  ( -11.14401351879210011, -9.371425591818528744, -28.03495700856050021 ) ) ;
#118038 = CARTESIAN_POINT ( 'NONE',  ( 11.87027093492969954, 7.829284450108948690, -2.600968529664800410 ) ) ;
#118039 = CARTESIAN_POINT ( 'NONE',  ( -16.63485234481276365, 0.6382972981736811935, -12.84051271690719709 ) ) ;
#118040 = CARTESIAN_POINT ( 'NONE',  ( -1.482758620689810014, 14.44994999999999941, -18.87155172413789828 ) ) ;
#118043 = CARTESIAN_POINT ( 'NONE',  ( 36.82311822339367779, 34.72249388003397286, -7.555982654532544807 ) ) ;
#118042 = DIRECTION ( 'NONE',  ( 0.000000000000000000, 0.000000000000000000, -1.000000000000000000 ) ) ;
#118041 = DIRECTION ( 'NONE',  ( -3.202566417187951028E-16, -0.000000000000000000, -1.000000000000000000 ) ) ;
#118044 = EDGE_LOOP ( 'NONE', ( #602233, #77924, #288144, #233402, #265847, #713600, #244116 ) ) ;
#118045 = FILL_AREA_STYLE ('',( #662925 ) ) ;
#118046 = SURFACE_STYLE_FILL_AREA ( #479876 ) ;
#118047 = CARTESIAN_POINT ( 'NONE',  ( 11.77300981112929890, -8.967058416776515273, -2.272608670427837207 ) ) ;
#118049 = CARTESIAN_POINT ( 'NONE',  ( 26.06026647484279124, -10.07502414631799681, -2.730836930597948964 ) ) ;
#118048 = CIRCLE ( 'NONE', #497137, 14.98599999999999177 ) ;
#118051 = CARTESIAN_POINT ( 'NONE',  ( -13.43660000000000565, 13.76544906501705512, 3.605419266500328845 ) ) ;
#118050 = CARTESIAN_POINT ( 'NONE',  ( 11.84206858914390637, -10.45982549972280218, -28.17321540296423166 ) ) ;
#118052 = CARTESIAN_POINT ( 'NONE',  ( 11.05909470383124216, 14.47362495531831783, 1.007222320285444894 ) ) ;
#118053 = EDGE_CURVE ( 'NONE', #360878, #38750, #717606, .T. ) ;
#118055 = EDGE_CURVE ( 'NONE', #352258, #695078, #50385, .T. ) ;
#118054 =( LENGTH_UNIT ( ) NAMED_UNIT ( * ) SI_UNIT ( .MILLI., .METRE. ) );
#118058 = COLOUR_RGB ( '',0.8980392156862745390, 0.9176470588235293713, 0.9294117647058823817 ) ;
#118057 = FACE_OUTER_BOUND ( 'NONE', #53287, .T. ) ;
#118056 = PLANE ( 'NONE',  #632591 ) ;
#118059 = CARTESIAN_POINT ( 'NONE',  ( -10.56128018545869907, 7.975535327887929071, -28.21528036099519809 ) ) ;
#118061 = CARTESIAN_POINT ( 'NONE',  ( 13.73968933544156812, 18.91300000000000026, -0.1679271391422091086 ) ) ;
#118060 = CARTESIAN_POINT ( 'NONE',  ( 5.878977305326837488, 36.29357198395844364, -13.66176251700842670 ) ) ;
#118063 = MECHANICAL_DESIGN_GEOMETRIC_PRESENTATION_REPRESENTATION (  '', ( #156219 ), #67450 ) ;
#118062 = CARTESIAN_POINT ( 'NONE',  ( -13.43660000000000565, -13.91880872116145973, -2.626717628385915049 ) ) ;
#118064 = CARTESIAN_POINT ( 'NONE',  ( 1.018951159222099223, 36.30394725842797499, -14.83805991914126743 ) ) ;
#118065 = CARTESIAN_POINT ( 'NONE',  ( 11.42853960163610516, 8.185394568800862913, -1.990018162374340260 ) ) ;
#118067 = CARTESIAN_POINT ( 'NONE',  ( -59.19876638798800883, -4.443843914123675631, 0.9426554806690001787 ) ) ;
#118066 = FILL_AREA_STYLE ('',( #245354 ) ) ;
#118070 = EDGE_CURVE ( 'NONE', #12679, #188327, #166742, .T. ) ;
#118069 = CIRCLE ( 'NONE', #410088, 15.08759999999999124 ) ;
#118068 = B_SPLINE_CURVE_WITH_KNOTS ( 'NONE', 3,
 ( #61461, #308292, #673953, #490815 ),
 .UNSPECIFIED., .F., .F.,
 ( 4, 4 ),
 ( 0.000000000000000000, 1.000000000000000000 ),
 .UNSPECIFIED. ) ;
#118071 = ORIENTED_EDGE ( 'NONE', *, *, #76290, .T. ) ;
#118074 = VERTEX_POINT ( 'NONE', #364580 ) ;
#118073 = CARTESIAN_POINT ( 'NONE',  ( 8.495079737794251074, 4.648517340323444991, 26.89166497768263753 ) ) ;
#118072 = CARTESIAN_POINT ( 'NONE',  ( -12.37208960163640015, -8.959999999999999076, -2.600000000000000089 ) ) ;
#118076 = SURFACE_SIDE_STYLE ('',( #643337 ) ) ;
#118075 = CARTESIAN_POINT ( 'NONE',  ( -34.99999999999999289, 0.000000000000000000, -10.42500000000000426 ) ) ;
#118078 = FACE_OUTER_BOUND ( 'NONE', #153191, .T. ) ;
#118077 = CARTESIAN_POINT ( 'NONE',  ( 14.80335922508562696, 25.33778192529807782, 1.437598361441942973 ) ) ;
#118079 = CARTESIAN_POINT ( 'NONE',  ( 12.58346889938278323, -9.175393418953891711, -28.07958786295898435 ) ) ;
#118080 =( GEOMETRIC_REPRESENTATION_CONTEXT ( 3 ) GLOBAL_UNCERTAINTY_ASSIGNED_CONTEXT ( ( #139528 ) ) GLOBAL_UNIT_ASSIGNED_CONTEXT ( ( #509604, #203670, #80261 ) ) REPRESENTATION_CONTEXT ( 'NONE', 'WORKASPACE' ) );
#118081 = VECTOR ( 'NONE', #161038, 1000.000000000000000 ) ;
#118083 = ORIENTED_EDGE ( 'NONE', *, *, #316393, .T. ) ;
#118082 = SURFACE_STYLE_FILL_AREA ( #166002 ) ;
#118085 = ORIENTED_EDGE ( 'NONE', *, *, #563566, .F. ) ;
#118084 = SURFACE_STYLE_USAGE ( .BOTH. , #610985 ) ;
#118086 = EDGE_CURVE ( 'NONE', #38267, #590907, #368468, .T. ) ;
#118087 = EDGE_LOOP ( 'NONE', ( #524357, #758940, #433873, #161075 ) ) ;
#118089 = ORIENTED_EDGE ( 'NONE', *, *, #19244, .F. ) ;
#118088 = MECHANICAL_DESIGN_GEOMETRIC_PRESENTATION_REPRESENTATION (  '', ( #232325 ), #410110 ) ;
#118090 = ORIENTED_EDGE ( 'NONE', *, *, #150755, .T. ) ;
#118091 = VERTEX_POINT ( 'NONE', #301024 ) ;
#118092 = ORIENTED_EDGE ( 'NONE', *, *, #409746, .T. ) ;
#118094 = CARTESIAN_POINT ( 'NONE',  ( -10.70786466982170104, 8.838685604644259897, -27.47248157136260005 ) ) ;
#118093 = CARTESIAN_POINT ( 'NONE',  ( -11.23478960163640394, -8.400000000000005684, -3.246632301492379025 ) ) ;
#118095 = CARTESIAN_POINT ( 'NONE',  ( 26.44646860393920562, 14.13426929258115194, -92.43976502050509225 ) ) ;
#118096 = CARTESIAN_POINT ( 'NONE',  ( -5.954526458626141050, 36.34545989360977103, -13.76750164514673891 ) ) ;
#118098 = CARTESIAN_POINT ( 'NONE',  ( 14.13850568948459774, -7.541617800942914229, -8.780786911098511283 ) ) ;
#118097 = MECHANICAL_DESIGN_GEOMETRIC_PRESENTATION_REPRESENTATION (  '', ( #257966 ), #511932 ) ;
#118099 = DIRECTION ( 'NONE',  ( -0.000000000000000000, -0.000000000000000000, -1.000000000000000000 ) ) ;
#118101 = CARTESIAN_POINT ( 'NONE',  ( 9.734675455253773535, 34.33740385720575006, 26.82541853764763218 ) ) ;
#118100 = PRESENTATION_STYLE_ASSIGNMENT (( #662969 ) ) ;
#118103 = ORIENTED_EDGE ( 'NONE', *, *, #272647, .T. ) ;
#118102 = AXIS2_PLACEMENT_3D ( 'NONE', #96082, #390697, #32480 ) ;
#118105 = VERTEX_POINT ( 'NONE', #610809 ) ;
#118104 = CARTESIAN_POINT ( 'NONE',  ( 2.007950627059805981, 35.74325393433851872, -14.73683355754555357 ) ) ;
#118107 = EDGE_LOOP ( 'NONE', ( #376387, #6029, #544317, #672136 ) ) ;
#118106 = CARTESIAN_POINT ( 'NONE',  ( -8.567323963894768468, 18.34692735128053798, 27.31734449771508366 ) ) ;
#118108 = LINE ( 'NONE', #102317, #22809 ) ;
#118109 = DIRECTION ( 'NONE',  ( 0.000000000000000000, 0.9998476951563912696, 0.01745240643728160346 ) ) ;
#118111 = AXIS2_PLACEMENT_3D ( 'NONE', #655545, #43031, #285876 ) ;
#118110 = CARTESIAN_POINT ( 'NONE',  ( -10.69474267983619953, 8.567319218682849069, -3.484310058214479700 ) ) ;
#118113 = FACE_OUTER_BOUND ( 'NONE', #222626, .T. ) ;
#118112 = CARTESIAN_POINT ( 'NONE',  ( -11.94400649589296393, -7.650914169778184615, -2.573369928213474989 ) ) ;
#118115 = CARTESIAN_POINT ( 'NONE',  ( -11.16050981112950424, 8.683529208388280907, -28.34108699435832435 ) ) ;
#118114 = CARTESIAN_POINT ( 'NONE',  ( 2.350110802895332807, -0.9734477676387752743, 143.7481250000000728 ) ) ;
#118116 = EDGE_LOOP ( 'NONE', ( #258296, #24696, #460064, #647595, #120930, #17595, #497097, #300478, #612607, #723570 ) ) ;
#118117 = B_SPLINE_CURVE_WITH_KNOTS ( 'NONE', 3,
 ( #623138, #321200, #317293, #634898, #82203, #325066, #22419, #452014, #559486, #257546, #571196, #503740, #26381, #511524, #205597, #499821 ),
 .UNSPECIFIED., .F., .F.,
 ( 4, 1, 2, 2, 2, 1, 2, 2, 4 ),
 ( 0.000000000000000000, 0.1250000000000805467, 0.1875000000001213751, 0.2500000000001622036, 0.4999999999999905076, 0.6249999999998476774, 0.6874999999998194777, 0.7499999999997912781, 1.000000000000000000 ),
 .UNSPECIFIED. ) ;
#118119 = FACE_OUTER_BOUND ( 'NONE', #507821, .T. ) ;
#118118 = SURFACE_STYLE_FILL_AREA ( #543464 ) ;
#118120 = CARTESIAN_POINT ( 'NONE',  ( 2.231096515939325453, -13.24355038787168404, -0.02539999999999896854 ) ) ;
#118123 = VERTEX_POINT ( 'NONE', #169776 ) ;
#118122 = EDGE_CURVE ( 'NONE', #12071, #725426, #662803, .T. ) ;
#118121 = CARTESIAN_POINT ( 'NONE',  ( -13.99268976647012508, 26.41789095194874548, -5.040909178874216856 ) ) ;
#118124 = CARTESIAN_POINT ( 'NONE',  ( -14.29252835132392896, 2.751946349728388697, 4.643923970312552996 ) ) ;
#118125 = CARTESIAN_POINT ( 'NONE',  ( 10.15362308183610374, -8.179204040819199051, -3.230995788487021958 ) ) ;
#118126 = CARTESIAN_POINT ( 'NONE',  ( 23.91018564364146926, -14.45498607701168758, -8.342923076923078440 ) ) ;
#118127 = MECHANICAL_DESIGN_GEOMETRIC_PRESENTATION_REPRESENTATION (  '', ( #296037 ), #765913 ) ;
#118128 =( LENGTH_UNIT ( ) NAMED_UNIT ( * ) SI_UNIT ( .MILLI., .METRE. ) );
#118129 = VERTEX_POINT ( 'NONE', #65988 ) ;
#118130 = CARTESIAN_POINT ( 'NONE',  ( -3.302035584131715495, 36.28789380103036422, -14.50181688305458749 ) ) ;
#118131 = CARTESIAN_POINT ( 'NONE',  ( -12.66395626830300003, 8.120000000000000995, -28.33497422611930361 ) ) ;
#118133 = CARTESIAN_POINT ( 'NONE',  ( 8.976666666666826444, 1.765000000000159774, -26.99999999999995737 ) ) ;
#118132 = PLANE ( 'NONE',  #505687 ) ;
#118135 = CARTESIAN_POINT ( 'NONE',  ( -4.516682353096397762, -5.906747066605901431, -32.24999999999994316 ) ) ;
#118134 = CARTESIAN_POINT ( 'NONE',  ( 11.20502293496950053, 8.120823424834288318, -3.085448699533479999 ) ) ;
#118136 = UNCERTAINTY_MEASURE_WITH_UNIT (LENGTH_MEASURE( 1.000000000000000082E-05 ), #644611, 'distance_accuracy_value', 'NONE');
#118137 = EDGE_CURVE ( 'NONE', #773518, #296271, #252321, .T. ) ;
#118138 = PRESENTATION_LAYER_ASSIGNMENT (  '', '', ( #232380 ) ) ;
#118139 = CARTESIAN_POINT ( 'NONE',  ( 14.76925765598753060, 31.20414278347428549, 1.753656271741907746 ) ) ;
#118140 = FACE_BOUND ( 'NONE', #588370, .T. ) ;
#118141 = LINE ( 'NONE', #58411, #611130 ) ;
#118142 = FILL_AREA_STYLE ('',( #726571 ) ) ;
#118147 = CARTESIAN_POINT ( 'NONE',  ( -12.00026351879209940, 7.839999999999999858, -27.85000000000000142 ) ) ;
#118146 = DIRECTION ( 'NONE',  ( 1.000000000000000000, 0.000000000000000000, 0.000000000000000000 ) ) ;
#118145 = CARTESIAN_POINT ( 'NONE',  ( -10.78627293496970196, 9.035359386862342745, -2.479784431710181369 ) ) ;
#118144 = CARTESIAN_POINT ( 'NONE',  ( 14.33966098215234908, -16.26638417315750829, 15.85099142979117737 ) ) ;
#118143 =( GEOMETRIC_REPRESENTATION_CONTEXT ( 3 ) GLOBAL_UNCERTAINTY_ASSIGNED_CONTEXT ( ( #134395 ) ) GLOBAL_UNIT_ASSIGNED_CONTEXT ( ( #108468, #776693, #124220 ) ) REPRESENTATION_CONTEXT ( 'NONE', 'WORKASPACE' ) );
#118148 = ORIENTED_EDGE ( 'NONE', *, *, #297394, .T. ) ;
#118149 = AXIS2_PLACEMENT_3D ( 'NONE', #409873, #350214, #417677 ) ;
#118150 = CARTESIAN_POINT ( 'NONE',  ( 11.69597434434170324, 8.679176575165692853, -2.114551300466509076 ) ) ;
#118151 = FACE_OUTER_BOUND ( 'NONE', #10299, .T. ) ;
#118154 = DIRECTION ( 'NONE',  ( 0.000000000000000000, 0.000000000000000000, 1.000000000000000000 ) ) ;
#118153 = PRESENTATION_LAYER_ASSIGNMENT (  '', '', ( #778457 ) ) ;
#118152 = CARTESIAN_POINT ( 'NONE',  ( 12.53530922571020767, 7.836189891072164571, -27.52448408183870754 ) ) ;
#118155 = FILL_AREA_STYLE_COLOUR ( '', #223978 ) ;
#118157 = STYLED_ITEM ( 'NONE', ( #686937 ), #162055 ) ;
#118156 = CARTESIAN_POINT ( 'NONE',  ( -11.38342647779619732, 8.616261860522584470, -27.23196186331307089 ) ) ;
#118158 = AXIS2_PLACEMENT_3D ( 'NONE', #567466, #205807, #563568 ) ;
#118159 = CARTESIAN_POINT ( 'NONE',  ( 7.286715794267795587, -5.941505215519398142, -32.37159966987828597 ) ) ;
#118160 = ORIENTED_EDGE ( 'NONE', *, *, #205893, .T. ) ;
#118161 = CARTESIAN_POINT ( 'NONE',  ( 14.01619138204929982, 25.67656716857464616, 4.975190593120669469 ) ) ;
#118162 = CARTESIAN_POINT ( 'NONE',  ( 10.61901351879180133, 8.928574408181450650, -27.66504299143949552 ) ) ;
#118163 = B_SPLINE_SURFACE_WITH_KNOTS ( 'NONE', 1, 3, ( 
 ( #311114, #374615, #616983, #135864, #378559, #76037, #318956, #568953, #282703, #222895, #524965, #147619, #449804, #628753, #636618, #386316, #155480, #696355, #334574, #390207, #91773, #267021, #767725, #700273, #207233, #24076, #330655, #572893, #31992, #509290, #704170, #398083, #692449, #83909, #274874, #159328, #576827, #394156, #338450, #517158, #632689, #270937, #465357, #644444 ),
 ( #752055, #708046, #326742, #402006, #457608, #87840, #759915, #28099, #151503, #99511, #215092, #521065, #513226, #755958, #342374, #211142, #453681, #763800, #640546, #95608, #461449, #580709, #35926, #278771, #219012, #584659, #39850, #126086, #528894, #779470, #309184, #354190, #368763, #611099, #234711, #432330, #346354, #495657, #409887, #771623, #734483, #174938, #652319, #477082 ) ),
 .UNSPECIFIED., .F., .F., .F.,
 ( 2, 2 ),
 ( 4, 2, 2, 2, 2, 2, 2, 2, 2, 2, 2, 2, 2, 2, 2, 2, 2, 2, 2, 2, 2, 4 ),
 ( 0.000000000000000000, 1.000000000000000000 ),
 ( 0.000000000000000000, 0.03125000000000000000, 0.04687500000000000000, 0.05468750000000000000, 0.05859375000000000000, 0.06250000000000000000, 0.1250000000000000000, 0.2500000000000000000, 0.3750000000000000000, 0.4375000000000000000, 0.5000000000000000000, 0.6250000000000000000, 0.6875000000000000000, 0.7500000000000000000, 0.8125000000000000000, 0.8437500000000000000, 0.8750000000000000000, 0.9062500000000000000, 0.9218750000000000000, 0.9296875000000000000, 0.9375000000000000000, 1.000000000000000000 ),
 .UNSPECIFIED. ) ;
#118165 = CARTESIAN_POINT ( 'NONE',  ( 14.61099680423523495, 18.82221707355441609, -3.393931902794850242 ) ) ;
#118164 = CARTESIAN_POINT ( 'NONE',  ( 0.3521778709772211413, 0.02540000000001142733, -13.02037290799044555 ) ) ;
#118167 = CARTESIAN_POINT ( 'NONE',  ( -10.21068018545870082, 7.975535327887899761, -2.965280360995160347 ) ) ;
#118166 = CARTESIAN_POINT ( 'NONE',  ( 21.06226668157318471, -18.35822764414616159, -2.050622596153846899 ) ) ;
#118169 = ORIENTED_EDGE ( 'NONE', *, *, #114451, .T. ) ;
#118168 = PRODUCT_DEFINITION_SHAPE ( 'NONE', 'NONE',  #787622 ) ;
#118170 = ADVANCED_FACE ( 'NONE', ( #547175 ), #6186, .T. ) ;
#118172 = CARTESIAN_POINT ( 'NONE',  ( 10.72813960163609615, -10.11356995736180941, -27.23965484629941969 ) ) ;
#118171 = CARTESIAN_POINT ( 'NONE',  ( -12.31899999999999196, 0.3968749999999954814, -38.86200000000000188 ) ) ;
#118175 = SURFACE_STYLE_USAGE ( .BOTH. , #241529 ) ;
#118174 = CARTESIAN_POINT ( 'NONE',  ( 14.09196392498487427, 25.44159298915791112, 4.756332133398138318 ) ) ;
#118173 = FILL_AREA_STYLE_COLOUR ( '', #155836 ) ;
#118177 = CARTESIAN_POINT ( 'NONE',  ( 10.05602481779554402, 34.26242908592428904, 27.36450307545775118 ) ) ;
#118176 = DIRECTION ( 'NONE',  ( 2.188726930262360228E-16, 1.284176285661714052E-15, -1.000000000000000000 ) ) ;
#118178 = LINE ( 'NONE', #420557, #399678 ) ;
#118181 = CARTESIAN_POINT ( 'NONE',  ( -3.871088607594942221, 19.04999999999999716, -10.87377215189873780 ) ) ;
#118180 = DIRECTION ( 'NONE',  ( -1.000000000000000000, 0.000000000000000000, 0.000000000000000000 ) ) ;
#118179 = CARTESIAN_POINT ( 'NONE',  ( -11.53967647779620265, 8.399999999999995026, -3.254782659144317414 ) ) ;
#118182 = CARTESIAN_POINT ( 'NONE',  ( 11.53874701667101910, 7.861711871302419219, -2.789394373575360131 ) ) ;
#118184 = CARTESIAN_POINT ( 'NONE',  ( -10.94104816051770079, 7.853366586897419843, -27.65872384417069796 ) ) ;
#118183 = FACE_OUTER_BOUND ( 'NONE', #496256, .T. ) ;
#118185 =( NAMED_UNIT ( * ) SI_UNIT ( $, .STERADIAN. ) SOLID_ANGLE_UNIT ( ) );
#118186 = DIRECTION ( 'NONE',  ( 1.000000000000000000, 0.000000000000000000, 0.000000000000000000 ) ) ;
#118187 = ORIENTED_EDGE ( 'NONE', *, *, #290804, .F. ) ;
#118188 = STYLED_ITEM ( 'NONE', ( #659071 ), #579467 ) ;
#118189 = CARTESIAN_POINT ( 'NONE',  ( -11.73824353927338038, -14.83850667830734515, 6.132466141654194125 ) ) ;
#118190 = CARTESIAN_POINT ( 'NONE',  ( -12.53577078652210552, -8.400000000000005684, -1.868062733161678590 ) ) ;
#118191 = SURFACE_STYLE_USAGE ( .BOTH. , #547446 ) ;
#118192 = FACE_BOUND ( 'NONE', #273805, .T. ) ;
#118193 = CARTESIAN_POINT ( 'NONE',  ( -11.04897293496969901, -10.00410973606929943, -27.29976263044429885 ) ) ;
#118195 = CARTESIAN_POINT ( 'NONE',  ( -9.086279918007462760E-14, 19.04745999999999739, -14.77613468841379252 ) ) ;
#118194 = CARTESIAN_POINT ( 'NONE',  ( -6.762430477479061786, 2.751946349728389141, 13.42057862212744013 ) ) ;
#118196 = VECTOR ( 'NONE', #464631, 1000.000000000000000 ) ;
#118197 = CARTESIAN_POINT ( 'NONE',  ( 11.59578579449746627, -9.394016849140193415, -28.14903960571396269 ) ) ;
#118199 = EDGE_LOOP ( 'NONE', ( #384867, #533090, #615202, #546399 ) ) ;
#118198 = CARTESIAN_POINT ( 'NONE',  ( -11.50746299030664233, 23.28082299269267352, 9.422549048568948038 ) ) ;
#118200 = ORIENTED_EDGE ( 'NONE', *, *, #300776, .F. ) ;
#118201 = B_SPLINE_CURVE_WITH_KNOTS ( 'NONE', 3,
 ( #696416, #442083, #199476, #267083 ),
 .UNSPECIFIED., .F., .F.,
 ( 4, 4 ),
 ( 2.450089801199506127E-07, 0.0003656701763027603281 ),
 .UNSPECIFIED. ) ;
#118203 = ORIENTED_EDGE ( 'NONE', *, *, #438996, .F. ) ;
#118202 = CARTESIAN_POINT ( 'NONE',  ( 9.263999739088736973, 2.751946349728388252, -11.83303449456670897 ) ) ;
#118204 = ORIENTED_EDGE ( 'NONE', *, *, #206750, .T. ) ;
#118205 = PRESENTATION_LAYER_ASSIGNMENT (  '', '', ( #16404 ) ) ;
#118206 = B_SPLINE_CURVE_WITH_KNOTS ( 'NONE', 3,
 ( #678064, #304506, #125335, #681968, #65543, #244751, #379791, #554554, #431593, #137140, #316320, #610350, #375894, #13617, #196796, #188935, #674131, #622134 ),
 .UNSPECIFIED., .F., .F.,
 ( 4, 2, 2, 2, 2, 2, 2, 2, 4 ),
 ( 0.3602262997287184465, 0.4401980122626286684, 0.5201697247965388904, 0.6001414373304490013, 0.6801131498643592233, 0.7600848623982694452, 0.8400565749321795561, 0.9200282874660897781, 1.000000000000000000 ),
 .UNSPECIFIED. ) ;
#118207 = ORIENTED_EDGE ( 'NONE', *, *, #560156, .T. ) ;
#118209 = CARTESIAN_POINT ( 'NONE',  ( -12.98438960163641021, 8.399999999999993250, -3.246632301492350159 ) ) ;
#118208 = CARTESIAN_POINT ( 'NONE',  ( 11.59363082808229706, 29.78341689871120224, -9.517780531985062353 ) ) ;
#118210 = CARTESIAN_POINT ( 'NONE',  ( 12.31264651099463059, -7.833966862464197156, -2.713385531234445924 ) ) ;
#118211 = CARTESIAN_POINT ( 'NONE',  ( -11.36864255904379917, 7.836189891072138813, -2.274484081838639149 ) ) ;
#118212 = ORIENTED_EDGE ( 'NONE', *, *, #44062, .F. ) ;
#118213 = ORIENTED_EDGE ( 'NONE', *, *, #278679, .T. ) ;
#118216 = CARTESIAN_POINT ( 'NONE',  ( 6.251556428458034276, -1.113860918604262062, -141.1151596713561958 ) ) ;
#118215 =( NAMED_UNIT ( * ) SI_UNIT ( $, .STERADIAN. ) SOLID_ANGLE_UNIT ( ) );
#118214 = CARTESIAN_POINT ( 'NONE',  ( 11.81193760159640149, 8.114641814145318932, -27.35574512374399703 ) ) ;
#118219 = LINE ( 'NONE', #523982, #74125 ) ;
#118218 = CARTESIAN_POINT ( 'NONE',  ( -0.6816202531645627616, 19.04999999999999716, -12.46850632911392864 ) ) ;
#118217 = CARTESIAN_POINT ( 'NONE',  ( -10.31402093492990168, -8.938689407885270555, -2.411503584200210160 ) ) ;
#118220 = AXIS2_PLACEMENT_3D ( 'NONE', #461695, #3769, #238890 ) ;
#118222 = ORIENTED_EDGE ( 'NONE', *, *, #760640, .T. ) ;
#118221 = CARTESIAN_POINT ( 'NONE',  ( -11.90541588452478550, 8.998941695446553979, -2.404754078903306613 ) ) ;
#118224 = EDGE_CURVE ( 'NONE', #457621, #704511, #607850, .T. ) ;
#118223 = CARTESIAN_POINT ( 'NONE',  ( -124.3621253513061049, 7.027258904475782053, 152.2999999999999829 ) ) ;
#118225 = LINE ( 'NONE', #420608, #427309 ) ;
#118226 = CARTESIAN_POINT ( 'NONE',  ( 11.85578133648809995, -10.18938090109869954, -28.35122242344310095 ) ) ;
#118227 = AXIS2_PLACEMENT_3D ( 'NONE', #250449, #3580, #675903 ) ;
#118228 = CARTESIAN_POINT ( 'NONE',  ( 6.315505092358634442, 14.44999999999999751, -14.35582319703340026 ) ) ;
#118229 = CARTESIAN_POINT ( 'NONE',  ( -38.09999999999999432, 12.69999999999999929, 114.2999999999999829 ) ) ;
#118230 = CARTESIAN_POINT ( 'NONE',  ( -10.91469059974154909, 24.02402414902180183, 10.10329711999880331 ) ) ;
#118231 =( NAMED_UNIT ( * ) SI_UNIT ( $, .STERADIAN. ) SOLID_ANGLE_UNIT ( ) );
#118232 = CARTESIAN_POINT ( 'NONE',  ( 6.119365246538047920, 35.26696492127006621, 13.69501274487951115 ) ) ;
#118234 = ORIENTED_EDGE ( 'NONE', *, *, #504304, .F. ) ;
#118233 = FACE_OUTER_BOUND ( 'NONE', #642805, .T. ) ;
#118235 = ORIENTED_EDGE ( 'NONE', *, *, #246950, .F. ) ;
#118237 = CARTESIAN_POINT ( 'NONE',  ( 6.131910890868280006, 0.02540000000000000244, 11.76942384874356229 ) ) ;
#118236 = DIRECTION ( 'NONE',  ( 0.000000000000000000, -1.000000000000000000, -0.000000000000000000 ) ) ;
#118238 = PRESENTATION_LAYER_ASSIGNMENT (  '', '', ( #613754 ) ) ;
#118239 = CARTESIAN_POINT ( 'NONE',  ( 0.6491738246508033106, -1.567244251809542632, -152.1598906249999459 ) ) ;
#118240 = CARTESIAN_POINT ( 'NONE',  ( 13.07208960163609923, 8.959999193612960156, -2.599049656468289893 ) ) ;
#118241 = CARTESIAN_POINT ( 'NONE',  ( -59.14782930053500820, 1.166680249147997284, 7.938115003879000042 ) ) ;
#118242 = CARTESIAN_POINT ( 'NONE',  ( 10.26127293496940140, -7.764640613137641978, -2.720215568289805042 ) ) ;
#118243 = DIRECTION ( 'NONE',  ( -0.000000000000000000, -1.000000000000000000, -0.000000000000000000 ) ) ;
#118245 = ORIENTED_EDGE ( 'NONE', *, *, #337806, .T. ) ;
#118244 =( GEOMETRIC_REPRESENTATION_CONTEXT ( 3 ) GLOBAL_UNCERTAINTY_ASSIGNED_CONTEXT ( ( #759210 ) ) GLOBAL_UNIT_ASSIGNED_CONTEXT ( ( #223286, #44173, #52052 ) ) REPRESENTATION_CONTEXT ( 'NONE', 'WORKASPACE' ) );
#118246 = CARTESIAN_POINT ( 'NONE',  ( -11.11513726733070762, 18.92299999999998761, -0.2960129173401052638 ) ) ;
#118248 = CARTESIAN_POINT ( 'NONE',  ( -10.24592647779620158, 7.864763273121505804, -2.412711734917748263 ) ) ;
#118247 = CARTESIAN_POINT ( 'NONE',  ( 11.15985426826300220, -10.54751786428849769, -27.72748394114760373 ) ) ;
#118249 = EDGE_CURVE ( 'NONE', #723972, #271060, #376336, .T. ) ;
#118251 = CARTESIAN_POINT ( 'NONE',  ( -3.578606346269062488, 14.44999999999999929, -15.24318139502110014 ) ) ;
#118250 = CARTESIAN_POINT ( 'NONE',  ( -11.94861648757024319, -7.840769078022700178, -2.888478739951198637 ) ) ;
#118252 = MECHANICAL_DESIGN_GEOMETRIC_PRESENTATION_REPRESENTATION (  '', ( #499100 ), #753567 ) ;
#118253 = UNCERTAINTY_MEASURE_WITH_UNIT (LENGTH_MEASURE( 1.000000000000000082E-05 ), #575145, 'distance_accuracy_value', 'NONE');
#118254 = CARTESIAN_POINT ( 'NONE',  ( -13.71269128450693486, 23.41536296100429482, 6.079932430175366775 ) ) ;
#118255 = LINE ( 'NONE', #305320, #225222 ) ;
#118256 = PRESENTATION_LAYER_ASSIGNMENT (  '', '', ( #512110 ) ) ;
#118257 = CARTESIAN_POINT ( 'NONE',  ( 14.19171074420643919, 25.58985263925686482, 4.449886669843771791 ) ) ;
#118258 = CARTESIAN_POINT ( 'NONE',  ( -86.34729999999996153, 88.90000000000001990, 5.000000000000053291 ) ) ;
#118259 = ORIENTED_EDGE ( 'NONE', *, *, #686599, .F. ) ;
#118260 = CYLINDRICAL_SURFACE ( 'NONE', #507154, 15.11299999999999244 ) ;
#118261 = CARTESIAN_POINT ( 'NONE',  ( -58.22788276588357803, -8.324972459716871498, -2.679016606577923287 ) ) ;
#118262 = MECHANICAL_DESIGN_GEOMETRIC_PRESENTATION_REPRESENTATION (  '', ( #638901 ), #663907 ) ;
#118264 = ORIENTED_EDGE ( 'NONE', *, *, #769382, .T. ) ;
#118263 = AXIS2_PLACEMENT_3D ( 'NONE', #652821, #40331, #302782 ) ;
#118265 =( LENGTH_UNIT ( ) NAMED_UNIT ( * ) SI_UNIT ( .MILLI., .METRE. ) );
#118266 = CARTESIAN_POINT ( 'NONE',  ( 11.48068760159639901, 7.966781475679689528, -2.228464150958629819 ) ) ;
#118267 = SURFACE_STYLE_FILL_AREA ( #551435 ) ;
#118268 = CARTESIAN_POINT ( 'NONE',  ( -11.78066353357751694, 8.943741887779035338, -2.411631163070560913 ) ) ;
#118269 = CARTESIAN_POINT ( 'NONE',  ( -14.81752374314332066, 14.57788252435854304, -1.283402822830422174 ) ) ;
#118270 = ORIENTED_EDGE ( 'NONE', *, *, #226196, .T. ) ;
#118271 = CARTESIAN_POINT ( 'NONE',  ( -2.245064030267283517, -2.245064030267289734, 151.4475000000000193 ) ) ;
#118273 = VERTEX_POINT ( 'NONE', #197229 ) ;
#118272 = CARTESIAN_POINT ( 'NONE',  ( 13.43670122335001871, -11.71996086029087714, -27.66928095460363579 ) ) ;
#118274 =( NAMED_UNIT ( * ) PLANE_ANGLE_UNIT ( ) SI_UNIT ( $, .RADIAN. ) );
#118275 = ORIENTED_EDGE ( 'NONE', *, *, #368940, .T. ) ;
#118276 = CARTESIAN_POINT ( 'NONE',  ( 0.8531243315015382134, -17.52599999999998914, -14.50311363552668453 ) ) ;
#118277 = CARTESIAN_POINT ( 'NONE',  ( 11.34103960163609948, 8.928259767230921184, -2.414146244791440132 ) ) ;
#118281 = EDGE_CURVE ( 'NONE', #413574, #265685, #90649, .T. ) ;
#118280 = CARTESIAN_POINT ( 'NONE',  ( 8.835000000000141185, -4.014999999999805169, -27.00000000000000000 ) ) ;
#118279 = FILL_AREA_STYLE_COLOUR ( '', #242621 ) ;
#118278 = CARTESIAN_POINT ( 'NONE',  ( 12.20159340031453610, 8.864274550105095685, -28.44369497456401419 ) ) ;
#118283 = ORIENTED_EDGE ( 'NONE', *, *, #104517, .T. ) ;
#118282 = DIRECTION ( 'NONE',  ( 0.000000000000000000, 1.000000000000000000, 0.000000000000000000 ) ) ;
#118285 = ORIENTED_EDGE ( 'NONE', *, *, #488190, .T. ) ;
#118284 = MECHANICAL_DESIGN_GEOMETRIC_PRESENTATION_REPRESENTATION (  '', ( #461138 ), #219982 ) ;
#118286 = CARTESIAN_POINT ( 'NONE',  ( 50.88266191585491782, 60.86883655000000459, -47.97848093977544437 ) ) ;
#118288 = CARTESIAN_POINT ( 'NONE',  ( 27.91130720335595683, 1.266313119386746511, 2.736980912029945312 ) ) ;
#118287 = CARTESIAN_POINT ( 'NONE',  ( 11.59256014287073988, 7.801085632568730333, -28.05957013443980230 ) ) ;
#118291 = CARTESIAN_POINT ( 'NONE',  ( -10.94124311716420550, 8.735687968957726923, -28.44533585198098891 ) ) ;
#118290 = CARTESIAN_POINT ( 'NONE',  ( -11.99312293496969239, 7.839999999999988312, -2.923316150746160691 ) ) ;
#118289 = CARTESIAN_POINT ( 'NONE',  ( 11.65001293978587427, 18.01463171349769610, -9.448666950756930305 ) ) ;
#118293 = CARTESIAN_POINT ( 'NONE',  ( -10.68785813745470215, -9.119185894306157891, -2.736076278682162410 ) ) ;
#118292 = CARTESIAN_POINT ( 'NONE',  ( 32.84876297378807664, 23.04700509622942306, -44.26700000000017354 ) ) ;
#118295 = B_SPLINE_CURVE_WITH_KNOTS ( 'NONE', 3,
 ( #283443, #653056, #291288, #529616, #768448, #223621, #347058, #108101, #227599, #310892 ),
 .UNSPECIFIED., .F., .F.,
 ( 4, 2, 2, 2, 4 ),
 ( 0.000000000000000000, 0.2500000000000000000, 0.5000000000000000000, 0.7500000000000000000, 1.000000000000000000 ),
 .UNSPECIFIED. ) ;
#118294 = CARTESIAN_POINT ( 'NONE',  ( 0.8805198562989959843, -2.125762979015804799, -152.4823515624999857 ) ) ;
#118296 = LINE ( 'NONE', #54670, #9162 ) ;
#118297 = B_SPLINE_CURVE_WITH_KNOTS ( 'NONE', 3,
 ( #729635, #240693, #419722, #550472 ),
 .UNSPECIFIED., .F., .F.,
 ( 4, 4 ),
 ( 0.000000000000000000, 1.000000000000000000 ),
 .UNSPECIFIED. ) ;
#118298 = CARTESIAN_POINT ( 'NONE',  ( -2.545029897360037374, 14.71278101297857255, 1.424608450217544231 ) ) ;
#118299 = STYLED_ITEM ( 'NONE', ( #748313 ), #181165 ) ;
#118300 = CARTESIAN_POINT ( 'NONE',  ( -11.24682426249120049, 8.505984591682871354, -3.160146295080200396 ) ) ;
#118302 = CARTESIAN_POINT ( 'NONE',  ( 14.33343936306057387, 24.96765168616334662, 3.969716374116999624 ) ) ;
#118301 = CARTESIAN_POINT ( 'NONE',  ( -12.67297175408008769, 8.119999999999990337, -3.084974226119258311 ) ) ;
#118304 = CLOSED_SHELL ( 'NONE', ( #744180, #477798, #712316, #700286, #321756, #370195, #584796, #50173, #180863, #725377, #167437, #293900, #389232, #528292, #539823, #648822, #361534, #178446, #370003, #605737, #426571, #341836, #525771, #421652, #597858, #375177, #784214, #219288, #159525, #348812, #690394, #459505, #69069, #471407, #784664, #631382, #522683, #236525, #773134, #188364, #623815, #404955 ) ) ;
#118303 = CARTESIAN_POINT ( 'NONE',  ( 11.48139101100830040, 7.871740232769060874, -2.785853755208548499 ) ) ;
#118306 = ORIENTED_EDGE ( 'NONE', *, *, #38472, .T. ) ;
#118305 = EDGE_CURVE ( 'NONE', #457289, #162143, #145386, .T. ) ;
#118307 = CARTESIAN_POINT ( 'NONE',  ( 11.20014508275479947, 8.401097356806589644, -3.246628199479859589 ) ) ;
#118308 = CARTESIAN_POINT ( 'NONE',  ( -3.748033436786982531, 18.92299999999999827, -0.07612741514558329925 ) ) ;
#118309 = CARTESIAN_POINT ( 'NONE',  ( -10.23210626830300107, 7.975535327887929071, -28.21528036099519809 ) ) ;
#118310 = VECTOR ( 'NONE', #63608, 1000.000000000000000 ) ;
#118311 = CIRCLE ( 'NONE', #562699, 15.23999999999999844 ) ;
#118312 = CARTESIAN_POINT ( 'NONE',  ( 12.29328133648810706, 8.978761802197551489, -28.18414828229543545 ) ) ;
#118313 = CARTESIAN_POINT ( 'NONE',  ( -11.08755508741339924, -8.186430042638153992, -1.989654846299413249 ) ) ;
#118314 = CARTESIAN_POINT ( 'NONE',  ( 6.574607319742665545, 0.02540000000000658051, -10.42412362502491874 ) ) ;
#118315 = CARTESIAN_POINT ( 'NONE',  ( 11.34818018545850471, -7.978210570499468801, -2.109870414589213539 ) ) ;
#118317 = CARTESIAN_POINT ( 'NONE',  ( 5.699395507732372579, 34.67583557352504897, 27.22788199574488743 ) ) ;
#118316 = MECHANICAL_DESIGN_GEOMETRIC_PRESENTATION_REPRESENTATION (  '', ( #359807 ), #600778 ) ;
#118319 = CARTESIAN_POINT ( 'NONE',  ( -12.03186748519120464, 19.12350177565626552, 8.957357337374791229 ) ) ;
#118318 = CARTESIAN_POINT ( 'NONE',  ( 5.402931067910953011, 14.48005376206977246, 0.7617160953288972802 ) ) ;
#118320 = ORIENTED_EDGE ( 'NONE', *, *, #342212, .T. ) ;
#118321 = CARTESIAN_POINT ( 'NONE',  ( 9.891198003154800134, -9.353716648081071838, -27.65884633642220081 ) ) ;
#118323 = EDGE_CURVE ( 'NONE', #212728, #288160, #260879, .T. ) ;
#118322 = FACE_OUTER_BOUND ( 'NONE', #722498, .T. ) ;
#118324 = CARTESIAN_POINT ( 'NONE',  ( 0.000000000000000000, 101.5999999999999943, 0.5000000000000281997 ) ) ;
#118325 = PRESENTATION_LAYER_ASSIGNMENT (  '', '', ( #702571 ) ) ;
#118326 = CARTESIAN_POINT ( 'NONE',  ( 0.03448275862053201690, 14.44989999999999952, -19.12442528735629921 ) ) ;
#118327 = EDGE_LOOP ( 'NONE', ( #726943, #317787, #400476, #454898 ) ) ;
#118328 = SURFACE_SIDE_STYLE ('',( #420712 ) ) ;
#118330 = EDGE_CURVE ( 'NONE', #114014, #178114, #468183, .T. ) ;
#118329 = CARTESIAN_POINT ( 'NONE',  ( -10.45985426826329956, 9.047517864288542100, -2.477483941147589963 ) ) ;
#118332 = ORIENTED_EDGE ( 'NONE', *, *, #685055, .F. ) ;
#118331 = CARTESIAN_POINT ( 'NONE',  ( 0.000000000000000000, 1.567244251809624567, -151.8126249999999118 ) ) ;
#118334 = CARTESIAN_POINT ( 'NONE',  ( 11.77300981112929890, 7.832941583223487214, -27.52260867042786785 ) ) ;
#118333 = VECTOR ( 'NONE', #515762, 1000.000000000000000 ) ;
#118335 = CARTESIAN_POINT ( 'NONE',  ( 2.416714019451239537, 1.446496487265575682E-14, -13.23994680975274996 ) ) ;
#118336 = SURFACE_SIDE_STYLE ('',( #285776 ) ) ;
#118337 = ORIENTED_EDGE ( 'NONE', *, *, #181354, .F. ) ;
#118338 = EDGE_LOOP ( 'NONE', ( #159998, #722156, #160904, #316856 ) ) ;
#118339 = AXIS2_PLACEMENT_3D ( 'NONE', #284264, #49307, #594007 ) ;
#118341 = ORIENTED_EDGE ( 'NONE', *, *, #351953, .T. ) ;
#118340 =( NAMED_UNIT ( * ) PLANE_ANGLE_UNIT ( ) SI_UNIT ( $, .RADIAN. ) );
#118342 = SURFACE_STYLE_FILL_AREA ( #66443 ) ;
#118344 = CARTESIAN_POINT ( 'NONE',  ( 12.69082779312815745, 8.840676233946323848, -2.125765504048451326 ) ) ;
#118343 = CARTESIAN_POINT ( 'NONE',  ( -13.43660000000000565, 13.85751151164149952, 1.569462716690765092 ) ) ;
#118345 = MECHANICAL_DESIGN_GEOMETRIC_PRESENTATION_REPRESENTATION (  '', ( #54179 ), #562732 ) ;
#118346 = CARTESIAN_POINT ( 'NONE',  ( -10.29930657253230031, -8.507701171060048750, -2.030781295779249707 ) ) ;
#118347 = VERTEX_POINT ( 'NONE', #25821 ) ;
#118349 =( GEOMETRIC_REPRESENTATION_CONTEXT ( 3 ) GLOBAL_UNCERTAINTY_ASSIGNED_CONTEXT ( ( #185847 ) ) GLOBAL_UNIT_ASSIGNED_CONTEXT ( ( #104958, #216640, #160887 ) ) REPRESENTATION_CONTEXT ( 'NONE', 'WORKASPACE' ) );
#118348 = CARTESIAN_POINT ( 'NONE',  ( -14.99999690238995065, 24.90361327597367591, 0.01437173571221955597 ) ) ;
#118350 = CARTESIAN_POINT ( 'NONE',  ( -58.29875279369201024, -8.396042565099007149, 0.7677719104600000399 ) ) ;
#118351 = CARTESIAN_POINT ( 'NONE',  ( -12.32109685212540207, -10.45999999999999908, -28.17331615074622420 ) ) ;
#118353 = FACE_BOUND ( 'NONE', #440956, .T. ) ;
#118352 = CARTESIAN_POINT ( 'NONE',  ( -139.6999999999999886, -3.469446951953614189E-15, -16.19999999999999218 ) ) ;
#118354 = CARTESIAN_POINT ( 'NONE',  ( -11.64312293496970341, -8.959999999999997300, -2.923316150746189557 ) ) ;
#118355 = ORIENTED_EDGE ( 'NONE', *, *, #442157, .F. ) ;
#118357 = CARTESIAN_POINT ( 'NONE',  ( 9.725267782772540670, -15.48375333915366348, -9.725966975463240516 ) ) ;
#118356 = CARTESIAN_POINT ( 'NONE',  ( -9.085929214616539142E-14, 19.04999999999999716, -14.05902764721126097 ) ) ;
#118358 = EDGE_CURVE ( 'NONE', #648111, #516810, #439813, .T. ) ;
#118360 = CIRCLE ( 'NONE', #652068, 2.552699999999990865 ) ;
#118359 = CARTESIAN_POINT ( 'NONE',  ( 11.34527093492970096, -7.829283628290580666, -2.600000000000000089 ) ) ;
#118361 = EDGE_CURVE ( 'NONE', #217589, #323256, #312852, .T. ) ;
#118362 = AXIS2_PLACEMENT_3D ( 'NONE', #283630, #347249, #36822 ) ;
#118364 = SURFACE_STYLE_USAGE ( .BOTH. , #595562 ) ;
#118363 = DIRECTION ( 'NONE',  ( -1.000000000000000000, 3.025680481354897205E-15, -2.072823859424144686E-32 ) ) ;
#118365 = SURFACE_STYLE_USAGE ( .BOTH. , #663245 ) ;
#118367 = PLANE ( 'NONE',  #592806 ) ;
#118366 = CARTESIAN_POINT ( 'NONE',  ( 11.75340043704144932, -7.769222133145664344, -2.535598458949898326 ) ) ;
#118368 = CARTESIAN_POINT ( 'NONE',  ( 16.66000000000000014, 10.55000000000000071, 50.89999999999999858 ) ) ;
#118369 = PRESENTATION_STYLE_ASSIGNMENT (( #468426 ) ) ;
#118371 = ADVANCED_FACE ( 'NONE', ( #85614, #738146 ), #435915, .F. ) ;
#118370 = CARTESIAN_POINT ( 'NONE',  ( 9.269700000000183238, 46.74999994400000247, -46.99000000000000199 ) ) ;
#118373 = LINE ( 'NONE', #786474, #41091 ) ;
#118372 =( NAMED_UNIT ( * ) PLANE_ANGLE_UNIT ( ) SI_UNIT ( $, .RADIAN. ) );
#118375 = EDGE_LOOP ( 'NONE', ( #258634, #412862, #508124, #362885 ) ) ;
#118374 = FILL_AREA_STYLE ('',( #675071 ) ) ;
#118376 = CIRCLE ( 'NONE', #562753, 0.5000000000000004441 ) ;
#118378 = DIRECTION ( 'NONE',  ( 0.000000000000000000, 1.000000000000000000, 0.000000000000000000 ) ) ;
#118377 = CYLINDRICAL_SURFACE ( 'NONE', #18310, 2.552699999999990865 ) ;
#118379 = DIRECTION ( 'NONE',  ( -0.000000000000000000, -0.000000000000000000, 1.000000000000000000 ) ) ;
#118380 = TOROIDAL_SURFACE ( 'NONE', #448826, 0.7879480644733439787, 0.05000000000000000278 ) ;
#118381 = CARTESIAN_POINT ( 'NONE',  ( -13.43660000000000565, 13.85768055560100720, 3.297405638966313113 ) ) ;
#118382 = CARTESIAN_POINT ( 'NONE',  ( 3.063428678130654781, 0.02540000000000000244, 13.57644003831163282 ) ) ;
#118383 = CARTESIAN_POINT ( 'NONE',  ( -58.20127949962751046, -6.016133351355818171, 0.8270218725450256825 ) ) ;
#118384 = FILL_AREA_STYLE_COLOUR ( '', #462122 ) ;
#118386 = SURFACE_STYLE_USAGE ( .BOTH. , #734695 ) ;
#118385 = CIRCLE ( 'NONE', #232617, 14.87299999999999578 ) ;
#118387 = DIRECTION ( 'NONE',  ( 0.7071067811865489050, 6.242245727565916229E-36, 0.7071067811865462405 ) ) ;
#118388 = VECTOR ( 'NONE', #398213, 1000.000000000000114 ) ;
#118389 = CARTESIAN_POINT ( 'NONE',  ( 8.610000000000148646, -0.1249999999997989941, -27.30000000000000071 ) ) ;
#118390 = FILL_AREA_STYLE ('',( #253558 ) ) ;
#118391 = EDGE_CURVE ( 'NONE', #484511, #454721, #148553, .T. ) ;
#118393 = MECHANICAL_DESIGN_GEOMETRIC_PRESENTATION_REPRESENTATION (  '', ( #652105 ), #664581 ) ;
#118392 = CARTESIAN_POINT ( 'NONE',  ( 24.40000000000000213, 81.79999999999999716, -1.550000000000000044 ) ) ;
#118395 = EDGE_LOOP ( 'NONE', ( #72563, #657306, #446059, #387840 ) ) ;
#118394 = CARTESIAN_POINT ( 'NONE',  ( 14.85343469184581977, 2.751946349728386032, -2.284266703017164168 ) ) ;
#118396 = CARTESIAN_POINT ( 'NONE',  ( -13.72819432915815874, 18.86918944048302293, 6.044618928407063940 ) ) ;
#118398 = CARTESIAN_POINT ( 'NONE',  ( -13.07228960163639897, 7.839999999999999858, -27.85000000000000142 ) ) ;
#118397 = DIRECTION ( 'NONE',  ( 0.5914101802939164543, 0.000000000000000000, 0.8063708815704577759 ) ) ;
#118399 = CARTESIAN_POINT ( 'NONE',  ( 12.93441951499450759, 19.76907062714293062, -7.342148186681733080 ) ) ;
#118400 = CARTESIAN_POINT ( 'NONE',  ( 27.54525958370708594, 4.680095424522250802, -1.835019087969392171 ) ) ;
#118403 = PRESENTATION_LAYER_ASSIGNMENT (  '', '', ( #499239 ) ) ;
#118402 = CARTESIAN_POINT ( 'NONE',  ( 1.362068965517075902, 14.44994999999999941, -17.16465517241379857 ) ) ;
#118401 = CARTESIAN_POINT ( 'NONE',  ( 10.96913647859412144, -9.791831392513126175, -28.47005860999810878 ) ) ;
#118404 = AXIS2_PLACEMENT_3D ( 'NONE', #673824, #319937, #669846 ) ;
#118406 = CARTESIAN_POINT ( 'NONE',  ( 11.87625626830279479, 7.840000000000022062, -28.17331615074622420 ) ) ;
#118405 = CARTESIAN_POINT ( 'NONE',  ( -11.25092328167550093, -9.832996785306091780, -28.41676956547655308 ) ) ;
#118407 =( GEOMETRIC_REPRESENTATION_CONTEXT ( 3 ) GLOBAL_UNCERTAINTY_ASSIGNED_CONTEXT ( ( #701185 ) ) GLOBAL_UNIT_ASSIGNED_CONTEXT ( ( #164157, #11342, #500514 ) ) REPRESENTATION_CONTEXT ( 'NONE', 'WORKASPACE' ) );
#118409 = EDGE_CURVE ( 'NONE', #719576, #113616, #618683, .T. ) ;
#118408 = FACE_OUTER_BOUND ( 'NONE', #506319, .T. ) ;
#118410 =( NAMED_UNIT ( * ) SI_UNIT ( $, .STERADIAN. ) SOLID_ANGLE_UNIT ( ) );
#118411 = CARTESIAN_POINT ( 'NONE',  ( -4.662795059992213886, 34.83658139157577693, -14.12319082704528306 ) ) ;
#118414 = CARTESIAN_POINT ( 'NONE',  ( 11.07697589237689861, 8.398895171616796773, -1.948969101148110061 ) ) ;
#118413 = SURFACE_SIDE_STYLE ('',( #305481 ) ) ;
#118412 = CARTESIAN_POINT ( 'NONE',  ( -11.34369133579740030, 7.997583326176513907, -2.195896520655331585 ) ) ;
#118416 = ORIENTED_EDGE ( 'NONE', *, *, #547264, .T. ) ;
#118415 = B_SPLINE_CURVE_WITH_KNOTS ( 'NONE', 3,
 ( #721007, #414971, #537942, #589720, #422731, #665234, #120344, #545695, #104585, #363138, #116470, #287820, #470434, #112498, #48950 ),
 .UNSPECIFIED., .F., .F.,
 ( 4, 2, 2, 2, 1, 2, 2, 4 ),
 ( 0.000000000000000000, 0.2500000000000028866, 0.3750000000000033307, 0.5000000000000037748, 0.6250000000000042188, 0.6875000000000029976, 0.7500000000000018874, 1.000000000000000000 ),
 .UNSPECIFIED. ) ;
#118417 = COLOUR_RGB ( '',1.000000000000000000, 1.000000000000000000, 1.000000000000000000 ) ;
#118418 = ORIENTED_EDGE ( 'NONE', *, *, #51975, .T. ) ;
#118420 =( LENGTH_UNIT ( ) NAMED_UNIT ( * ) SI_UNIT ( .MILLI., .METRE. ) );
#118419 = FACE_BOUND ( 'NONE', #496976, .T. ) ;
#118421 = CARTESIAN_POINT ( 'NONE',  ( -14.68165714118963372, 15.06021652457219417, -2.378275604172631397 ) ) ;
#118423 = CARTESIAN_POINT ( 'NONE',  ( -13.43660000000000565, 13.42799252667027154, 2.386804337097394146 ) ) ;
#118422 = CARTESIAN_POINT ( 'NONE',  ( -11.73002293496969983, 8.120000000000000995, -27.36502577388069923 ) ) ;
#118425 = LINE ( 'NONE', #54801, #630470 ) ;
#118424 = CARTESIAN_POINT ( 'NONE',  ( 5.647337379666680590, 35.22585554659148244, 13.89632453462710870 ) ) ;
#118426 = CARTESIAN_POINT ( 'NONE',  ( -12.40085626830300747, -10.45999999999999908, -27.52668384925377865 ) ) ;
#118427 = EDGE_CURVE ( 'NONE', #498830, #485373, #682416, .T. ) ;
#118429 = ORIENTED_EDGE ( 'NONE', *, *, #617808, .F. ) ;
#118428 = EDGE_CURVE ( 'NONE', #752051, #467707, #748191, .T. ) ;
#118430 = CARTESIAN_POINT ( 'NONE',  ( 14.92784164144758208, 15.33451723333632266, 1.469849656354646816 ) ) ;
#118434 = ORIENTED_EDGE ( 'NONE', *, *, #494581, .F. ) ;
#118433 = DIRECTION ( 'NONE',  ( 1.000000000000000000, 0.000000000000000000, 0.000000000000000000 ) ) ;
#118432 = PLANE ( 'NONE',  #240572 ) ;
#118431 = CARTESIAN_POINT ( 'NONE',  ( 10.88005134047615741, -9.232101366436518575, -27.93301023467277489 ) ) ;
#118435 = DIRECTION ( 'NONE',  ( -1.000000000000000000, 0.000000000000000000, 2.470014419692479143E-09 ) ) ;
#118436 = CARTESIAN_POINT ( 'NONE',  ( -12.69999999999998863, -3.469446951953614189E-15, -139.6999999999999886 ) ) ;
#118438 = ORIENTED_EDGE ( 'NONE', *, *, #639870, .F. ) ;
#118437 = ORIENTED_EDGE ( 'NONE', *, *, #152869, .T. ) ;
#118440 = PLANE ( 'NONE',  #748653 ) ;
#118439 = CARTESIAN_POINT ( 'NONE',  ( 21.59061290918741349, -17.73383867654237278, -8.019997993700604511 ) ) ;
#118442 = CARTESIAN_POINT ( 'NONE',  ( 33.21786681849407330, 23.03271786939173182, -43.88600000000018042 ) ) ;
#118441 = PRESENTATION_STYLE_ASSIGNMENT (( #50908 ) ) ;
#118443 = CARTESIAN_POINT ( 'NONE',  ( 4.868150958711244591, -17.41949332169264153, -13.00255872221633702 ) ) ;
#118444 = ORIENTED_EDGE ( 'NONE', *, *, #258993, .T. ) ;
#118445 = FILL_AREA_STYLE ('',( #603499 ) ) ;
#118446 = CARTESIAN_POINT ( 'NONE',  ( -5.638734121687779322, 33.93339942220914907, 30.56779543451447978 ) ) ;
#118447 = EDGE_CURVE ( 'NONE', #140868, #512354, #595878, .T. ) ;
#118449 = CARTESIAN_POINT ( 'NONE',  ( -10.37235426826329920, 8.293897980662309877, -27.28923308012189963 ) ) ;
#118448 = CARTESIAN_POINT ( 'NONE',  ( 7.985000000000127329, -4.014999999999798064, -28.85000000000011156 ) ) ;
#118450 = CARTESIAN_POINT ( 'NONE',  ( 9.920214827184105744, -7.963799926954966857, -2.093124895967909183 ) ) ;
#118451 = PLANE ( 'NONE',  #775844 ) ;
#118453 = EDGE_CURVE ( 'NONE', #60374, #379957, #519805, .T. ) ;
#118452 = DIRECTION ( 'NONE',  ( -0.000000000000000000, -0.000000000000000000, 1.000000000000000000 ) ) ;
#118456 = DIRECTION ( 'NONE',  ( -1.000000000000000000, -3.259387222699669870E-16, -3.146741282193269972E-16 ) ) ;
#118455 = DIRECTION ( 'NONE',  ( -0.000000000000000000, -0.000000000000000000, 1.000000000000000000 ) ) ;
#118454 = SURFACE_STYLE_USAGE ( .BOTH. , #237907 ) ;
#118460 = ADVANCED_FACE ( 'NONE', ( #399766 ), #89757, .T. ) ;
#118459 = CARTESIAN_POINT ( 'NONE',  ( 9.832864669821478998, 8.838685604644259897, -28.22751842863739924 ) ) ;
#118458 = DIRECTION ( 'NONE',  ( -5.551115123125790098E-17, 1.000000000000000000, 1.711537534969349944E-16 ) ) ;
#118457 = CARTESIAN_POINT ( 'NONE',  ( 6.548863321916750913, 34.86640717709305903, -13.49490234091575047 ) ) ;
#118461 = CARTESIAN_POINT ( 'NONE',  ( 2.729591131393930503, 36.09482969507948269, 14.74955362902265676 ) ) ;
#118463 = EDGE_CURVE ( 'NONE', #223380, #133985, #613208, .T. ) ;
#118462 =( NAMED_UNIT ( * ) SI_UNIT ( $, .STERADIAN. ) SOLID_ANGLE_UNIT ( ) );
#118466 = DIRECTION ( 'NONE',  ( -0.000000000000000000, 1.000000000000000000, -0.000000000000000000 ) ) ;
#118465 = CARTESIAN_POINT ( 'NONE',  ( -11.67228960163639861, 7.839999999999999858, -27.85000000000000142 ) ) ;
#118464 = CARTESIAN_POINT ( 'NONE',  ( 6.088635178291475825, -1.803064912124940022, -139.4077263332322332 ) ) ;
#118468 = VERTEX_POINT ( 'NONE', #344113 ) ;
#118467 = ORIENTED_EDGE ( 'NONE', *, *, #23349, .F. ) ;
#118469 = CARTESIAN_POINT ( 'NONE',  ( -106.6126822439031940, 6.306660448320714707, 152.3000000000000114 ) ) ;
#118470 = SURFACE_STYLE_FILL_AREA ( #719110 ) ;
#118471 = CARTESIAN_POINT ( 'NONE',  ( 0.000000000000000000, 2.125762979015886511, -149.0096953124999573 ) ) ;
#118472 = ORIENTED_EDGE ( 'NONE', *, *, #374918, .T. ) ;
#118473 = ORIENTED_EDGE ( 'NONE', *, *, #120341, .F. ) ;
#118474 = CARTESIAN_POINT ( 'NONE',  ( -13.54999999999999893, -8.300000000000000711, -29.64999999999999858 ) ) ;
#118476 = B_SPLINE_CURVE_WITH_KNOTS ( 'NONE', 3,
 ( #316730, #491415, #264773, #133631, #499263, #141477 ),
 .UNSPECIFIED., .F., .F.,
 ( 4, 2, 4 ),
 ( 0.000000000000000000, 0.5000000000000000000, 1.000000000000000000 ),
 .UNSPECIFIED. ) ;
#118475 = CARTESIAN_POINT ( 'NONE',  ( -120.6150115336651254, 134.6962277957952381, -9.000000000000000000 ) ) ;
#118477 = DIRECTION ( 'NONE',  ( 2.984779340913810239E-15, 1.000000000000000000, 2.023485222275334922E-15 ) ) ;
#118479 = ORIENTED_EDGE ( 'NONE', *, *, #655924, .F. ) ;
#118478 = CARTESIAN_POINT ( 'NONE',  ( 11.66743909485411557, 29.55020724940671073, 9.427135962179139739 ) ) ;
#118480 = ORIENTED_EDGE ( 'NONE', *, *, #386105, .T. ) ;
#118481 = CARTESIAN_POINT ( 'NONE',  ( 11.16447589237689897, 7.836190702945644126, -2.600956809446660412 ) ) ;
#118482 = CARTESIAN_POINT ( 'NONE',  ( 11.65720713308964385, 8.207561202170653658, -27.12724168556945514 ) ) ;
#118483 = FACE_OUTER_BOUND ( 'NONE', #123217, .T. ) ;
#118484 = ORIENTED_EDGE ( 'NONE', *, *, #330875, .T. ) ;
#118485 = CARTESIAN_POINT ( 'NONE',  ( 12.17515470812011458, 7.993309874048740049, -27.45186088030179405 ) ) ;
#118488 = ORIENTED_EDGE ( 'NONE', *, *, #13928, .T. ) ;
#118487 = SURFACE_SIDE_STYLE ('',( #607470 ) ) ;
#118486 = CARTESIAN_POINT ( 'NONE',  ( -8.644833718543068812, 19.46565024112378950, 27.42435623303581593 ) ) ;
#118490 = VERTEX_POINT ( 'NONE', #272652 ) ;
#118489 = CARTESIAN_POINT ( 'NONE',  ( -1.090197698992142250, 34.83933308275744878, -14.83299068231159090 ) ) ;
#118491 = CARTESIAN_POINT ( 'NONE',  ( -11.48687293496970341, 9.035359386862342745, -2.479784431710181369 ) ) ;
#118493 = B_SPLINE_CURVE_WITH_KNOTS ( 'NONE', 1,
 ( #95566, #47665 ),
 .UNSPECIFIED., .F., .F.,
 ( 2, 2 ),
 ( 0.000000000000000000, 1.000000000000000000 ),
 .UNSPECIFIED. ) ;
#118492 =( GEOMETRIC_REPRESENTATION_CONTEXT ( 3 ) GLOBAL_UNCERTAINTY_ASSIGNED_CONTEXT ( ( #153682 ) ) GLOBAL_UNIT_ASSIGNED_CONTEXT ( ( #443024, #248411, #677791 ) ) REPRESENTATION_CONTEXT ( 'NONE', 'WORKASPACE' ) );
#118494 = EDGE_CURVE ( 'NONE', #180508, #11860, #586351, .T. ) ;
#118495 = MECHANICAL_DESIGN_GEOMETRIC_PRESENTATION_REPRESENTATION (  '', ( #575921 ), #562854 ) ;
#118499 = LINE ( 'NONE', #245791, #234017 ) ;
#118498 = CARTESIAN_POINT ( 'NONE',  ( -12.79542999844112394, 9.070451074095341681, -27.70939014189016092 ) ) ;
#118497 = FACE_OUTER_BOUND ( 'NONE', #34974, .T. ) ;
#118496 = ITEM_DEFINED_TRANSFORMATION ( 'NONE', 'NONE', #455319,  #759664 ) ;
#118500 = DIRECTION ( 'NONE',  ( 0.000000000000000000, 0.000000000000000000, -1.000000000000000000 ) ) ;
#118501 = CARTESIAN_POINT ( 'NONE',  ( 11.08855626830279917, -8.679999999999999716, -2.115025773880729876 ) ) ;
#118502 = SURFACE_SIDE_STYLE ('',( #301603 ) ) ;
#118503 = AXIS2_PLACEMENT_3D ( 'NONE', #593943, #653845, #709550 ) ;
#118506 = B_SPLINE_CURVE_WITH_KNOTS ( 'NONE', 3,
 ( #142276, #66763, #615541, #687116 ),
 .UNSPECIFIED., .F., .F.,
 ( 4, 4 ),
 ( 0.000000000000000000, 1.000000000000000000 ),
 .UNSPECIFIED. ) ;
#118505 = CARTESIAN_POINT ( 'NONE',  ( 10.45405922571019985, -10.53968222341990213, -27.72896651312087712 ) ) ;
#118504 = CARTESIAN_POINT ( 'NONE',  ( 11.61395626830280037, -9.619999999999999218, -28.33497422611930361 ) ) ;
#118507 = CARTESIAN_POINT ( 'NONE',  ( -1.472762003855357049, -1.472762003855315749, -145.5618437499999516 ) ) ;
#118510 = CARTESIAN_POINT ( 'NONE',  ( -14.31484265281122603, 13.23101731581227547, -4.481684402212730234 ) ) ;
#118509 = CARTESIAN_POINT ( 'NONE',  ( 17.33360081741637515, 60.86883655000000459, -39.63394046571632856 ) ) ;
#118508 = CARTESIAN_POINT ( 'NONE',  ( 6.174279873868998791, 35.92769203816491341, 13.67034265446924834 ) ) ;
#118511 = DIRECTION ( 'NONE',  ( 0.000000000000000000, 1.000000000000000000, 0.000000000000000000 ) ) ;
#118512 = CARTESIAN_POINT ( 'NONE',  ( 11.54502003500441454, 29.86380259740258580, 9.376494088482463241 ) ) ;
#118515 = ORIENTED_EDGE ( 'NONE', *, *, #698434, .F. ) ;
#118514 = VERTEX_POINT ( 'NONE', #359760 ) ;
#118513 = CARTESIAN_POINT ( 'NONE',  ( 27.26694629765975719, -6.095674814064034663, -2.634369662753236696 ) ) ;
#118516 = SURFACE_SIDE_STYLE ('',( #424785 ) ) ;
#118517 = CARTESIAN_POINT ( 'NONE',  ( 9.898627124297011193, 3.225000000000199929, -31.64999999999999858 ) ) ;
#118518 = EDGE_CURVE ( 'NONE', #13305, #646092, #545421, .T. ) ;
#118519 = COLOUR_RGB ( '',0.4941176470588235503, 0.4941176470588235503, 0.4941176470588235503 ) ;
#118520 = CARTESIAN_POINT ( 'NONE',  ( 11.40778974850279859, 7.961173839359060089, -27.47236061348649727 ) ) ;
#118521 = UNCERTAINTY_MEASURE_WITH_UNIT (LENGTH_MEASURE( 1.000000000000000082E-05 ), #166428, 'distance_accuracy_value', 'NONE');
#118525 = EDGE_CURVE ( 'NONE', #662060, #320393, #544761, .T. ) ;
#118524 = CARTESIAN_POINT ( 'NONE',  ( 11.48972654219203449, 29.33106233766232407, 9.444168199775337058 ) ) ;
#118523 = LINE ( 'NONE', #193941, #663105 ) ;
#118522 = MECHANICAL_DESIGN_GEOMETRIC_PRESENTATION_REPRESENTATION (  '', ( #448949 ), #562877 ) ;
#118526 = FILL_AREA_STYLE ('',( #663394 ) ) ;
#118527 = MECHANICAL_DESIGN_GEOMETRIC_PRESENTATION_REPRESENTATION (  '', ( #42362 ), #373041 ) ;
#118528 = SURFACE_STYLE_FILL_AREA ( #297718 ) ;
#118529 = CARTESIAN_POINT ( 'NONE',  ( -10.17002378863282175, 31.46856039244097403, -10.85250080114617255 ) ) ;
#118530 = CARTESIAN_POINT ( 'NONE',  ( -11.66574223703228874, 7.898052409300722942, -2.867429933342029003 ) ) ;
#118532 = CARTESIAN_POINT ( 'NONE',  ( -11.90413389238768715, -10.08307735379181658, -28.39729459215930873 ) ) ;
#118531 = DIRECTION ( 'NONE',  ( 0.000000000000000000, -1.000000000000000000, 0.000000000000000000 ) ) ;
#118534 = AXIS2_PLACEMENT_3D ( 'NONE', #399587, #447439, #626358 ) ;
#118533 = AXIS2_PLACEMENT_3D ( 'NONE', #268943, #757870, #149531 ) ;
#118535 = CARTESIAN_POINT ( 'NONE',  ( -13.46200000000000507, 13.83473703963999846, 0.5366506183399996077 ) ) ;
#118536 = FACE_OUTER_BOUND ( 'NONE', #181313, .T. ) ;
#118537 = CARTESIAN_POINT ( 'NONE',  ( -11.09610337913210110, 8.960000000710046208, -27.52668384884388431 ) ) ;
#118538 = B_SPLINE_CURVE_WITH_KNOTS ( 'NONE', 1,
 ( #412299, #479515 ),
 .UNSPECIFIED., .F., .F.,
 ( 2, 2 ),
 ( 0.000000000000000000, 1.000000000000000000 ),
 .UNSPECIFIED. ) ;
#118540 = EDGE_CURVE ( 'NONE', #483277, #391865, #678094, .T. ) ;
#118539 =( NAMED_UNIT ( * ) SI_UNIT ( $, .STERADIAN. ) SOLID_ANGLE_UNIT ( ) );
#118541 = EDGE_CURVE ( 'NONE', #3771, #161227, #175117, .T. ) ;
#118542 = CARTESIAN_POINT ( 'NONE',  ( -12.13895626830300145, 8.679999999999999716, -27.36502577388069923 ) ) ;
#118544 = CARTESIAN_POINT ( 'NONE',  ( 12.17662558738829759, -8.978734780271487637, -2.934132681179159707 ) ) ;
#118543 = LINE ( 'NONE', #122470, #157865 ) ;
#118545 = ORIENTED_EDGE ( 'NONE', *, *, #683552, .F. ) ;
#118547 = CARTESIAN_POINT ( 'NONE',  ( 2.125762979015845211, -0.8805198562989563493, -149.2081328124999686 ) ) ;
#118546 = CARTESIAN_POINT ( 'NONE',  ( -14.33799831589413998, 27.16412233492627593, -4.407117141789995252 ) ) ;
#118549 = ORIENTED_EDGE ( 'NONE', *, *, #640859, .T. ) ;
#118548 = CARTESIAN_POINT ( 'NONE',  ( -8.634484481854849847, 19.02972273543857540, 27.23438103572996383 ) ) ;
#118550 = CYLINDRICAL_SURFACE ( 'NONE', #695146, 6.750000000000041744 ) ;
#118551 = CARTESIAN_POINT ( 'NONE',  ( -12.51193665648930065, 8.685357622687190471, -2.105746099178670061 ) ) ;
#118553 = CARTESIAN_POINT ( 'NONE',  ( 10.63555767767500093, 8.821789429500526580, -27.35987041458921354 ) ) ;
#118552 = CARTESIAN_POINT ( 'NONE',  ( -0.6491738246508035326, 1.567244251809625011, -146.9012968749999573 ) ) ;
#118554 =( LENGTH_UNIT ( ) NAMED_UNIT ( * ) SI_UNIT ( .MILLI., .METRE. ) );
#118555 = CARTESIAN_POINT ( 'NONE',  ( 10.95568760159629917, -7.967412611452419746, -2.972270504078360354 ) ) ;
#118556 = CARTESIAN_POINT ( 'NONE',  ( 12.14932268269073923, -10.47412180752375832, -27.85000000000000142 ) ) ;
#118557 = CARTESIAN_POINT ( 'NONE',  ( 9.861881493850784608, 9.057276788002083023, -2.723207543460950841 ) ) ;
#118561 = VECTOR ( 'NONE', #386853, 1000.000000000000227 ) ;
#118560 = CARTESIAN_POINT ( 'NONE',  ( -9.964020934929928686, -8.938689407885270555, -2.411503584200210160 ) ) ;
#118559 = CARTESIAN_POINT ( 'NONE',  ( 2.073533571628803251, 19.05000000000000071, -10.61681423523570622 ) ) ;
#118558 = AXIS2_PLACEMENT_3D ( 'NONE', #617739, #387089, #741099 ) ;
#118562 = CARTESIAN_POINT ( 'NONE',  ( 6.399456723287959115, 0.02540000000000620234, -10.47444079188964672 ) ) ;
#118563 = VECTOR ( 'NONE', #517570, 1000.000000000000000 ) ;
#118565 = DIRECTION ( 'NONE',  ( -0.9177546256839791416, 0.000000000000000000, 0.3971478906347853388 ) ) ;
#118564 = CARTESIAN_POINT ( 'NONE',  ( 21.46390095462279746, 21.26669486845722545, 27.38157953452791205 ) ) ;
#118566 = SURFACE_SIDE_STYLE ('',( #420947 ) ) ;
#118567 = CARTESIAN_POINT ( 'NONE',  ( 25.45168395969679764, -11.52629498799265662, -7.543227756997194611 ) ) ;
#118568 = CARTESIAN_POINT ( 'NONE',  ( 10.27013990586539371, 8.835478651069589517, -2.092222839125383427 ) ) ;
#118569 = ORIENTED_EDGE ( 'NONE', *, *, #217960, .T. ) ;
#118570 = CARTESIAN_POINT ( 'NONE',  ( 1.932918620517095176, 36.37128214932265990, 14.74687567216289352 ) ) ;
#118571 = DIRECTION ( 'NONE',  ( 1.000000000000000000, -1.850371707708589238E-15, 0.000000000000000000 ) ) ;
#118572 = CARTESIAN_POINT ( 'NONE',  ( -24.13157894736842124, 20.16683002092008437, 72.70000000000000284 ) ) ;
#118573 = CIRCLE ( 'NONE', #271442, 15.11299999999999777 ) ;
#118574 = COLOUR_RGB ( '',0.2509803921568627416, 0.2509803921568627416, 0.2509803921568627416 ) ;
#118575 = EDGE_LOOP ( 'NONE', ( #545039, #288035 ) ) ;
#118577 = EDGE_LOOP ( 'NONE', ( #600907, #768897, #122124, #258456 ) ) ;
#118576 = CARTESIAN_POINT ( 'NONE',  ( 12.99582450987392335, 19.84602477160656164, 7.232888757730371765 ) ) ;
#118578 = VECTOR ( 'NONE', #337656, 999.9999999999998863 ) ;
#118579 = ORIENTED_EDGE ( 'NONE', *, *, #597529, .T. ) ;
#118581 = VERTEX_POINT ( 'NONE', #72903 ) ;
#118580 = CARTESIAN_POINT ( 'NONE',  ( -3.281978309193023691, -4.357137480676120944E-15, -12.61614587089758643 ) ) ;
#118582 =( GEOMETRIC_REPRESENTATION_CONTEXT ( 3 ) GLOBAL_UNCERTAINTY_ASSIGNED_CONTEXT ( ( #10814 ) ) GLOBAL_UNIT_ASSIGNED_CONTEXT ( ( #524516, #536321, #779051 ) ) REPRESENTATION_CONTEXT ( 'NONE', 'WORKASPACE' ) );
#118584 = VERTEX_POINT ( 'NONE', #446684 ) ;
#118583 = ORIENTED_EDGE ( 'NONE', *, *, #15274, .T. ) ;
#118585 = CARTESIAN_POINT ( 'NONE',  ( 9.634999999999999787, -4.839999999999789360, -31.93819660112510306 ) ) ;
#118586 = CARTESIAN_POINT ( 'NONE',  ( 14.33502804335610570, -9.721338758088490906, -28.58028916397783092 ) ) ;
#118587 = CARTESIAN_POINT ( 'NONE',  ( 9.831513518791812345, -8.186430042638153992, -3.210345153700601806 ) ) ;
#118588 = CARTESIAN_POINT ( 'NONE',  ( -10.54999890650459982, -10.24612218722019996, -28.29022826367534904 ) ) ;
#118589 = CARTESIAN_POINT ( 'NONE',  ( -12.67297175408008769, -10.18000000000000327, -28.33497422611928940 ) ) ;
#118590 = SURFACE_SIDE_STYLE ('',( #727034 ) ) ;
#118591 = CARTESIAN_POINT ( 'NONE',  ( 12.80978960163608882, 8.400000000000027001, -27.20336769850759495 ) ) ;
#118592 = CARTESIAN_POINT ( 'NONE',  ( 23.59194347333646036, -14.96881997892154104, -8.520713678166206506 ) ) ;
#118593 = ORIENTED_EDGE ( 'NONE', *, *, #189110, .F. ) ;
#118594 = SURFACE_SIDE_STYLE ('',( #134358 ) ) ;
#118595 = EDGE_CURVE ( 'NONE', #528902, #750432, #177034, .T. ) ;
#118596 = CARTESIAN_POINT ( 'NONE',  ( 10.55570450710522756, 8.791511670058202554, -28.25454297196188946 ) ) ;
#118597 = EDGE_LOOP ( 'NONE', ( #36519, #237446, #259791, #415200 ) ) ;
#118598 = CARTESIAN_POINT ( 'NONE',  ( -11.79609685212539105, -9.339999999999964331, -27.52668384925377865 ) ) ;
#118599 = B_SPLINE_CURVE_WITH_KNOTS ( 'NONE', 3,
 ( #402056, #532850, #775612, #51713 ),
 .UNSPECIFIED., .F., .F.,
 ( 4, 4 ),
 ( 3.432892970018843205E-07, 0.0003657684566196566758 ),
 .UNSPECIFIED. ) ;
#118601 = DIRECTION ( 'NONE',  ( 1.000000000000000000, 0.000000000000000000, 0.000000000000000000 ) ) ;
#118600 = CARTESIAN_POINT ( 'NONE',  ( 11.73042293496949995, 8.679999999999999716, -27.36502577388069923 ) ) ;
#118602 = ORIENTED_EDGE ( 'NONE', *, *, #689306, .T. ) ;
#118603 = COLOUR_RGB ( '',0.7921568627450980005, 0.8196078431372548767, 0.9333333333333333481 ) ;
#118604 =( LENGTH_UNIT ( ) NAMED_UNIT ( * ) SI_UNIT ( .MILLI., .METRE. ) );
#118605 = PRESENTATION_STYLE_ASSIGNMENT (( #2939 ) ) ;
#118606 = DIRECTION ( 'NONE',  ( -1.000000000000000000, -0.000000000000000000, -0.000000000000000000 ) ) ;
#118608 = EDGE_CURVE ( 'NONE', #667571, #106715, #621494, .T. ) ;
#118607 = SURFACE_STYLE_FILL_AREA ( #361393 ) ;
#118610 = PRESENTATION_LAYER_ASSIGNMENT (  '', '', ( #512426 ) ) ;
#118609 = CARTESIAN_POINT ( 'NONE',  ( 1.914075849634522264, -14.22653999999998753, -5.029305455567238958 ) ) ;
#118611 = EDGE_LOOP ( 'NONE', ( #169509, #619799, #130875, #33980 ) ) ;
#118613 =( NAMED_UNIT ( * ) SI_UNIT ( $, .STERADIAN. ) SOLID_ANGLE_UNIT ( ) );
#118612 = CARTESIAN_POINT ( 'NONE',  ( -88.89999999999999147, 85.91428729999998382, 0.5500000010925272242 ) ) ;
#118614 = UNCERTAINTY_MEASURE_WITH_UNIT (LENGTH_MEASURE( 1.000000000000000082E-05 ), #735466, 'distance_accuracy_value', 'NONE');
#118615 = FACE_OUTER_BOUND ( 'NONE', #272577, .T. ) ;
#118616 =( BOUNDED_SURFACE ( )  B_SPLINE_SURFACE ( 3, 2, ( 
 ( #114996, #488545, #421286, #783125, #238382, #55281, #727359, #476830, #250156, #492470, #659910, #118909, #122859, #556028, #735216, #429115, #544268, #663789, #298111, #174683, #126809, #480745, #373429, #190395, #615791, #723441, #611830, #675608, #417434, #178600, #433042, #67008, #365584, #130761, #540357, #361695, #671618, #731239, #234444, #667678, #186472, #552077, #357808, #548177, #603958, #309916, #607907, #600045, #70903, #7188, #59188, #302039, #787008, #242286, #63071, #313887, #484618, #305987, #182511, #719571, #425203, #3261, #246196, #691250, #436932, #444709, #74872, #754737, #500304, #22905, #389010, #496383, #146413 ),
 ( #631480, #381233, #269730, #26876, #78749, #623626, #687358, #321667, #254077, #138582, #329433, #563845, #512002, #209943, #377363, #567747, #258036, #202126, #683422, #559965, #134683, #385130, #739146, #452494, #86648, #619690, #571673, #695167, #627569, #150298, #18983, #743040, #261918, #448626, #194342, #392941, #504222, #635380, #746950, #90563, #142517, #333375, #317762, #15070, #82685, #265819, #325540, #11128, #679528, #440830, #206061, #508088, #198224, #750855, #285424, #643245, #341156, #471979, #531607, #710770, #229568, #468055, #770397, #38634, #225618, #583433, #404690, #647147, #699065, #34716, #714707, #345140, #456417 ),
 ( #515940, #277571, #774341, #408634, #464144, #289329, #639334, #94431, #165903, #42566, #575617, #221695, #527663, #106127, #758706, #102197, #702942, #651113, #706854, #213893, #169843, #349040, #98295, #519862, #30807, #412601, #162031, #337246, #591245, #46494, #273668, #587332, #655082, #110090, #154262, #396867, #158151, #579496, #762598, #217805, #460265, #400792, #281476, #523740, #766500, #6253, #483691, #293262, #658976, #475878, #599102, #181579, #305024, #297173, #786088, #301088, #730293, #543322, #674654, #66049, #245267, #778285, #241336, #416502, #308959, #54341, #364645, #185507, #50446, #487585, #121891, #606952, #233508 ),
 ( #368532, #420368, #722516, #726414, #177645, #595176, #479810, #670663, #662863, #610871, #551138, #718623, #62148, #539440, #424256, #237433, #114037, #173758, #666756, #535563, #249183, #428183, #356873, #125864, #491508, #547232, #734260, #117971, #782166, #360769, #2290, #603037, #189440, #58243, #432098, #352974, #279577, #439875, #388057, #253118, #738212, #14135, #686382, #562903, #690317, #507150, #558993, #324599, #18015, #219801, #36720, #626610, #197292, #682478, #521851, #96394, #264865, #581511, #21944, #566777, #380283, #749903, #137650, #745987, #201173, #495416, #376398, #764601, #141571, #10170, #618747, #622646, #257088 ) ),
 .UNSPECIFIED., .F., .F., .T. ) 
 B_SPLINE_SURFACE_WITH_KNOTS ( ( 4, 4 ),
 ( 3, 2, 2, 2, 2, 2, 2, 2, 2, 2, 2, 2, 2, 2, 2, 2, 2, 2, 2, 2, 2, 2, 2, 2, 2, 2, 2, 2, 2, 2, 2, 2, 2, 2, 2, 2, 3 ),
 ( 0.000000000000000000, 1.000000000000000000 ),
 ( 0.000000000000000000, 0.02777777777777780052, 0.05555555555555560104, 0.08333333333333330095, 0.1111111111111110078, 0.1388888888888890061, 0.1666666666666670182, 0.1944444444444440034, 0.2222222222222219878, 0.2500000000000000000, 0.2777777777777780122, 0.3055555555555559688, 0.3333333333333329818, 0.3611111111111109939, 0.3888888888888890061, 0.4166666666666670182, 0.4444444444444439757, 0.4722222222222220434, 0.5000000000000000000, 0.5277777777777779011, 0.5555555555555560243, 0.5833333333333330373, 0.6111111111111110494, 0.6388888888888889506, 0.6666666666666670737, 0.6944444444444440867, 0.7222222222222219878, 0.7500000000000000000, 0.7777777777777779011, 0.8055555555555560243, 0.8333333333333330373, 0.8611111111111110494, 0.8888888888888889506, 0.9166666666666670737, 0.9444444444444440867, 0.9722222222222219878, 1.000000000000000000 ),
 .UNSPECIFIED. ) 
 GEOMETRIC_REPRESENTATION_ITEM ( )  RATIONAL_B_SPLINE_SURFACE ( (
 ( 1.000000000000000000, 0.8660254037844389297, 1.000000000000000000, 0.8660254037844389297, 1.000000000000000000, 0.8660254037844389297, 1.000000000000000000, 0.8660254037844389297, 1.000000000000000000, 0.8660254037844389297, 1.000000000000000000, 0.8660254037844389297, 1.000000000000000000, 0.8660254037844389297, 1.000000000000000000, 0.8660254037844389297, 1.000000000000000000, 0.8660254037844389297, 1.000000000000000000, 0.8660254037844389297, 1.000000000000000000, 0.8660254037844389297, 1.000000000000000000, 0.8660254037844389297, 1.000000000000000000, 0.8660254037844389297, 1.000000000000000000, 0.8660254037844389297, 1.000000000000000000, 0.8660254037844389297, 1.000000000000000000, 0.8660254037844389297, 1.000000000000000000, 0.8660254037844389297, 1.000000000000000000, 0.8660254037844389297, 1.000000000000000000, 0.8660254037844389297, 1.000000000000000000, 0.8660254037844389297, 1.000000000000000000, 0.8660254037844389297, 1.000000000000000000, 0.8660254037844389297, 1.000000000000000000, 0.8660254037844389297, 1.000000000000000000, 0.8660254037844389297, 1.000000000000000000, 0.8660254037844389297, 1.000000000000000000, 0.8660254037844389297, 1.000000000000000000, 0.8660254037844389297, 1.000000000000000000, 0.8660254037844389297, 1.000000000000000000, 0.8660254037844389297, 1.000000000000000000, 0.8660254037844389297, 1.000000000000000000, 0.8660254037844389297, 1.000000000000000000, 0.8660254037844389297, 1.000000000000000000, 0.8660254037844389297, 1.000000000000000000, 0.8660254037844389297, 1.000000000000000000, 0.8660254037844389297, 1.000000000000000000, 0.8660254037844389297, 1.000000000000000000),
 ( 0.8860250483700260471, 0.7673202002777790298, 0.8860250483700260471, 0.7673202002777790298, 0.8860250483700260471, 0.7673202002777790298, 0.8860250483700260471, 0.7673202002777790298, 0.8860250483700260471, 0.7673202002777790298, 0.8860250483700260471, 0.7673202002777790298, 0.8860250483700260471, 0.7673202002777790298, 0.8860250483700260471, 0.7673202002777790298, 0.8860250483700260471, 0.7673202002777790298, 0.8860250483700260471, 0.7673202002777790298, 0.8860250483700260471, 0.7673202002777790298, 0.8860250483700260471, 0.7673202002777790298, 0.8860250483700260471, 0.7673202002777790298, 0.8860250483700260471, 0.7673202002777790298, 0.8860250483700260471, 0.7673202002777790298, 0.8860250483700260471, 0.7673202002777790298, 0.8860250483700260471, 0.7673202002777790298, 0.8860250483700260471, 0.7673202002777790298, 0.8860250483700260471, 0.7673202002777790298, 0.8860250483700260471, 0.7673202002777790298, 0.8860250483700260471, 0.7673202002777790298, 0.8860250483700260471, 0.7673202002777790298, 0.8860250483700260471, 0.7673202002777790298, 0.8860250483700260471, 0.7673202002777790298, 0.8860250483700260471, 0.7673202002777790298, 0.8860250483700260471, 0.7673202002777790298, 0.8860250483700260471, 0.7673202002777790298, 0.8860250483700260471, 0.7673202002777790298, 0.8860250483700260471, 0.7673202002777790298, 0.8860250483700260471, 0.7673202002777790298, 0.8860250483700260471, 0.7673202002777790298, 0.8860250483700260471, 0.7673202002777790298, 0.8860250483700260471, 0.7673202002777790298, 0.8860250483700260471, 0.7673202002777790298, 0.8860250483700260471, 0.7673202002777790298, 0.8860250483700260471, 0.7673202002777790298, 0.8860250483700260471),
 ( 0.8860250483700260471, 0.7673202002777790298, 0.8860250483700260471, 0.7673202002777790298, 0.8860250483700260471, 0.7673202002777790298, 0.8860250483700260471, 0.7673202002777790298, 0.8860250483700260471, 0.7673202002777790298, 0.8860250483700260471, 0.7673202002777790298, 0.8860250483700260471, 0.7673202002777790298, 0.8860250483700260471, 0.7673202002777790298, 0.8860250483700260471, 0.7673202002777790298, 0.8860250483700260471, 0.7673202002777790298, 0.8860250483700260471, 0.7673202002777790298, 0.8860250483700260471, 0.7673202002777790298, 0.8860250483700260471, 0.7673202002777790298, 0.8860250483700260471, 0.7673202002777790298, 0.8860250483700260471, 0.7673202002777790298, 0.8860250483700260471, 0.7673202002777790298, 0.8860250483700260471, 0.7673202002777790298, 0.8860250483700260471, 0.7673202002777790298, 0.8860250483700260471, 0.7673202002777790298, 0.8860250483700260471, 0.7673202002777790298, 0.8860250483700260471, 0.7673202002777790298, 0.8860250483700260471, 0.7673202002777790298, 0.8860250483700260471, 0.7673202002777790298, 0.8860250483700260471, 0.7673202002777790298, 0.8860250483700260471, 0.7673202002777790298, 0.8860250483700260471, 0.7673202002777790298, 0.8860250483700260471, 0.7673202002777790298, 0.8860250483700260471, 0.7673202002777790298, 0.8860250483700260471, 0.7673202002777790298, 0.8860250483700260471, 0.7673202002777790298, 0.8860250483700260471, 0.7673202002777790298, 0.8860250483700260471, 0.7673202002777790298, 0.8860250483700260471, 0.7673202002777790298, 0.8860250483700260471, 0.7673202002777790298, 0.8860250483700260471, 0.7673202002777790298, 0.8860250483700260471, 0.7673202002777790298, 0.8860250483700260471),
 ( 1.000000000000000000, 0.8660254037844389297, 1.000000000000000000, 0.8660254037844389297, 1.000000000000000000, 0.8660254037844389297, 1.000000000000000000, 0.8660254037844389297, 1.000000000000000000, 0.8660254037844389297, 1.000000000000000000, 0.8660254037844389297, 1.000000000000000000, 0.8660254037844389297, 1.000000000000000000, 0.8660254037844389297, 1.000000000000000000, 0.8660254037844389297, 1.000000000000000000, 0.8660254037844389297, 1.000000000000000000, 0.8660254037844389297, 1.000000000000000000, 0.8660254037844389297, 1.000000000000000000, 0.8660254037844389297, 1.000000000000000000, 0.8660254037844389297, 1.000000000000000000, 0.8660254037844389297, 1.000000000000000000, 0.8660254037844389297, 1.000000000000000000, 0.8660254037844389297, 1.000000000000000000, 0.8660254037844389297, 1.000000000000000000, 0.8660254037844389297, 1.000000000000000000, 0.8660254037844389297, 1.000000000000000000, 0.8660254037844389297, 1.000000000000000000, 0.8660254037844389297, 1.000000000000000000, 0.8660254037844389297, 1.000000000000000000, 0.8660254037844389297, 1.000000000000000000, 0.8660254037844389297, 1.000000000000000000, 0.8660254037844389297, 1.000000000000000000, 0.8660254037844389297, 1.000000000000000000, 0.8660254037844389297, 1.000000000000000000, 0.8660254037844389297, 1.000000000000000000, 0.8660254037844389297, 1.000000000000000000, 0.8660254037844389297, 1.000000000000000000, 0.8660254037844389297, 1.000000000000000000, 0.8660254037844389297, 1.000000000000000000, 0.8660254037844389297, 1.000000000000000000, 0.8660254037844389297, 1.000000000000000000, 0.8660254037844389297, 1.000000000000000000) ) ) 
 REPRESENTATION_ITEM ( '' )  SURFACE ( )  );
#118617 = DIRECTION ( 'NONE',  ( 4.057460327979351853E-18, 0.9914446803199878921, 0.1305275674529982610 ) ) ;
#118618 = ORIENTED_EDGE ( 'NONE', *, *, #77808, .T. ) ;
#118619 = FILL_AREA_STYLE ('',( #715342 ) ) ;
#118620 = SURFACE_SIDE_STYLE ('',( #540067 ) ) ;
#118623 = PRESENTATION_STYLE_ASSIGNMENT (( #2956 ) ) ;
#118622 = CARTESIAN_POINT ( 'NONE',  ( -12.66515834728917866, 25.52249061394396179, 8.037024576351432970 ) ) ;
#118621 = B_SPLINE_SURFACE_WITH_KNOTS ( 'NONE', 1, 3, ( 
 ( #397119, #389272, #571929, #218059, #643497, #575867, #460511, #31047, #162277, #464387, #703196, #150541, #579744, #158402, #583692, #38883, #281732, #221947, #627818, #82933, #325783, #751118, #146672, #357124, #229816, #118232, #591497, #301346, #472242, #468299, #603300, #177903, #102442, #718867, #293510, #722773, #714963, #106379, #289594, #349288, #412861, #483943, #174013, #531856, #420619, #774606, #663111, #535819, #416757, #361026, #543584, #480063, #233770, #46751 ),
 ( #726671, #58502, #659233, #778543, #170099, #114296, #599352, #647407, #786334, #54604, #297426, #539700, #241593, #587570, #408893, #782425, #404931, #237694, #345391, #476142, #166150, #651366, #711019, #655331, #42821, #285671, #527915, #110344, #770653, #225880, #50708, #353223, #595433, #730561, #738465, #555327, #2563, #253388, #667008, #670929, #122155, #559277, #372744, #607220, #734525, #436251, #185767, #487861, #678829, #193654, #317084, #261229, #619019, #432370 ) ),
 .UNSPECIFIED., .F., .F., .F.,
 ( 2, 2 ),
 ( 4, 2, 2, 2, 2, 2, 2, 2, 2, 2, 2, 2, 2, 2, 2, 2, 2, 2, 2, 2, 2, 2, 2, 2, 2, 2, 4 ),
 ( 0.000000000000000000, 1.000000000000000000 ),
 ( 0.000000000000000000, 0.1249999683772914649, 0.1328124664008721867, 0.1406249644244528807, 0.1562499604716143242, 0.1874999525659372113, 0.2499999367545829299, 0.2812499288489057614, 0.3124999209432286484, 0.3749999051318744225, 0.4062498972261973096, 0.4374998893205201411, 0.4999998735091658597, 0.5156248695563272477, 0.5312498656034887468, 0.5624998576978115228, 0.6249998418864572969, 0.7499998102637488451, 0.7656248063109103441, 0.7812498023580717321, 0.8124997944523946192, 0.8749997786410402822, 0.8828122766646209207, 0.8906247746882016703, 0.9062497707353631693, 0.9374997628296859453, 0.9999997470183317194 ),
 .UNSPECIFIED. ) ;
#118625 = ORIENTED_EDGE ( 'NONE', *, *, #132903, .T. ) ;
#118624 = CARTESIAN_POINT ( 'NONE',  ( 2.883546941042508305, 34.90694885973816497, -14.59080451371635689 ) ) ;
#118627 = AXIS2_PLACEMENT_3D ( 'NONE', #201849, #459988, #277273 ) ;
#118626 = CARTESIAN_POINT ( 'NONE',  ( 12.44882810410184071, -7.765456679520429617, -2.600000000000000089 ) ) ;
#118628 = CARTESIAN_POINT ( 'NONE',  ( -14.80920911559888253, 29.36239999999998673, -1.376028477344412915 ) ) ;
#118629 = COLOUR_RGB ( '',0.8392156862745098200, 0.8392156862745098200, 0.8392156862745098200 ) ;
#118630 = CARTESIAN_POINT ( 'NONE',  ( -9.823972934969699367, -8.295890263930658648, -3.150237369555690226 ) ) ;
#118631 = DIRECTION ( 'NONE',  ( 0.000000000000000000, -0.000000000000000000, 1.000000000000000000 ) ) ;
#118632 = CARTESIAN_POINT ( 'NONE',  ( 11.27072589237690003, -9.684976962635863273, -28.46449779927053214 ) ) ;
#118633 = ADVANCED_FACE ( 'NONE', ( #136651 ), #693058, .T. ) ;
#118634 = UNCERTAINTY_MEASURE_WITH_UNIT (LENGTH_MEASURE( 1.000000000000000082E-05 ), #667734, 'distance_accuracy_value', 'NONE');
#118635 = CARTESIAN_POINT ( 'NONE',  ( 2.415302331195448016, 14.12799464105585123, -2.709074519786128996E-16 ) ) ;
#118636 = EDGE_LOOP ( 'NONE', ( #664606, #446187, #566568, #172485 ) ) ;
#118639 = CARTESIAN_POINT ( 'NONE',  ( -58.53027950000004154, 0.4972425559521775895, 0.5000006600000242996 ) ) ;
#118638 = CARTESIAN_POINT ( 'NONE',  ( 11.53119504620234004, -8.873087305613260867, -2.943529331014949513 ) ) ;
#118637 = CARTESIAN_POINT ( 'NONE',  ( -10.75750626830300050, -7.975535327887910420, -2.234719639004810077 ) ) ;
#118642 = CARTESIAN_POINT ( 'NONE',  ( -11.02869800315509785, 8.620725238246421895, -27.21920631943171287 ) ) ;
#118641 = SURFACE_SIDE_STYLE ('',( #595826 ) ) ;
#118640 = CARTESIAN_POINT ( 'NONE',  ( -102.5677001330318348, 5.326380454491225436, 152.2999999999999545 ) ) ;
#118643 = EDGE_LOOP ( 'NONE', ( #561256, #233734 ) ) ;
#118644 = CARTESIAN_POINT ( 'NONE',  ( -10.61901351879210154, -10.42857440818139914, -27.66504299143949552 ) ) ;
#118646 = EDGE_CURVE ( 'NONE', #465035, #572670, #36701, .T. ) ;
#118645 = VECTOR ( 'NONE', #561142, 1000.000000000000000 ) ;
#118647 = CARTESIAN_POINT ( 'NONE',  ( -12.21493817879910004, -9.583059999999999690, -27.30104381704910210 ) ) ;
#118648 = CARTESIAN_POINT ( 'NONE',  ( 12.08062293496939965, -9.619999999999999218, -27.36502577388069923 ) ) ;
#118650 = ORIENTED_EDGE ( 'NONE', *, *, #500325, .T. ) ;
#118649 = EDGE_CURVE ( 'NONE', #355640, #44706, #80673, .T. ) ;
#118651 = CARTESIAN_POINT ( 'NONE',  ( 7.360000000000139764, -2.399999999999800071, -27.19999999999999929 ) ) ;
#118652 = DIRECTION ( 'NONE',  ( 5.551115123125790098E-17, -1.000000000000000000, -1.711537534969349944E-16 ) ) ;
#118653 = CARTESIAN_POINT ( 'NONE',  ( 11.42322641956730678, 30.60464452110387512, -9.721620141072133237 ) ) ;
#118655 = FILL_AREA_STYLE_COLOUR ( '', #169275 ) ;
#118654 = AXIS2_PLACEMENT_3D ( 'NONE', #330048, #206634, #747536 ) ;
#118658 = CARTESIAN_POINT ( 'NONE',  ( -2.521136934468916735, 22.30676085935118635, 45.21062765968841290 ) ) ;
#118657 = AXIS2_PLACEMENT_3D ( 'NONE', #132176, #374837, #191831 ) ;
#118656 = CARTESIAN_POINT ( 'NONE',  ( 8.923759493670885945, 18.91300000000000026, 0.4575215189873437227 ) ) ;
#118660 = CYLINDRICAL_SURFACE ( 'NONE', #32080, 0.2000000000000001499 ) ;
#118659 = CARTESIAN_POINT ( 'NONE',  ( 10.67020626830280783, -7.978210570499468801, -2.109870414589213539 ) ) ;
#118661 = CARTESIAN_POINT ( 'NONE',  ( 27.78168925410600210, 2.970077716676390978, -2.672322803829586757 ) ) ;
#118662 = CARTESIAN_POINT ( 'NONE',  ( -58.96331971853900455, 1.182298477534997616, 4.111935080000000298 ) ) ;
#118663 = CARTESIAN_POINT ( 'NONE',  ( 14.33154399234131482, 30.77470977387514139, -3.976555619818383569 ) ) ;
#118664 = SURFACE_STYLE_FILL_AREA ( #305729 ) ;
#118666 = CARTESIAN_POINT ( 'NONE',  ( 12.42469471664029790, 8.971022789486687188, -27.52031983877652976 ) ) ;
#118665 = CARTESIAN_POINT ( 'NONE',  ( 16.51530624309785367, 60.86883655000000459, -39.99424597660242142 ) ) ;
#118667 = UNCERTAINTY_MEASURE_WITH_UNIT (LENGTH_MEASURE( 1.000000000000000082E-05 ), #431232, 'distance_accuracy_value', 'NONE');
#118671 = CARTESIAN_POINT ( 'NONE',  ( 5.115042416355734645, 19.04745999999999739, -15.16438048693400908 ) ) ;
#118670 = CARTESIAN_POINT ( 'NONE',  ( -9.862031336488394473, -9.056645971042080134, -2.724243176706420577 ) ) ;
#118669 = SURFACE_STYLE_FILL_AREA ( #405366 ) ;
#118668 = DIRECTION ( 'NONE',  ( 0.000000000000000000, 0.000000000000000000, 1.000000000000000000 ) ) ;
#118672 = CARTESIAN_POINT ( 'NONE',  ( 3.046471209445005712, 36.35439222961387884, 14.55764975571770670 ) ) ;
#118673 = CONICAL_SURFACE ( 'NONE', #651793, 2.552699999999990865, 0.7853981633974520538 ) ;
#118674 = AXIS2_PLACEMENT_3D ( 'NONE', #19022, #82721, #22939 ) ;
#118677 = CARTESIAN_POINT ( 'NONE',  ( -13.88547950906191275, 5.942294567301979136, -2.600000000000002309 ) ) ;
#118676 = CARTESIAN_POINT ( 'NONE',  ( 12.51752293496938684, -10.45999999999999908, -27.52668384925377865 ) ) ;
#118675 = B_SPLINE_CURVE_WITH_KNOTS ( 'NONE', 3,
 ( #91662, #624721, #135763, #79820, #322749, #266909, #199306, #318846, #684489, #755845, #386207, #259104, #748047, #87736, #255199, #744102, #740209, #438017, #330543 ),
 .UNSPECIFIED., .F., .F.,
 ( 4, 2, 2, 2, 2, 2, 1, 2, 2, 4 ),
 ( 0.000000000000000000, 0.06250000000000839606, 0.1250000000000167921, 0.2500000000000341394, 0.3750000000000515143, 0.5000000000000688338, 0.6250000000000861533, 0.6875000000000830447, 0.7500000000000798250, 1.000000000000000000 ),
 .UNSPECIFIED. ) ;
#118678 = FILL_AREA_STYLE ('',( #170534 ) ) ;
#118680 =( NAMED_UNIT ( * ) SI_UNIT ( $, .STERADIAN. ) SOLID_ANGLE_UNIT ( ) );
#118679 = MECHANICAL_DESIGN_GEOMETRIC_PRESENTATION_REPRESENTATION (  '', ( #626736 ), #106059 ) ;
#118681 = CARTESIAN_POINT ( 'NONE',  ( 11.65213842074650330, 8.960000000000022169, -28.17331615074619222 ) ) ;
#118682 = ADVANCED_FACE ( 'NONE', ( #637385 ), #240732, .T. ) ;
#118683 =( NAMED_UNIT ( * ) PLANE_ANGLE_UNIT ( ) SI_UNIT ( $, .RADIAN. ) );
#118684 = AXIS2_PLACEMENT_3D ( 'NONE', #471524, #714250, #427705 ) ;
#118685 = DIRECTION ( 'NONE',  ( -5.357909055809800132E-15, -0.000000000000000000, 1.000000000000000000 ) ) ;
#118686 = CARTESIAN_POINT ( 'NONE',  ( 9.478015767526757784, -15.16113000873049543, -7.602431374746785764 ) ) ;
#118689 = ORIENTED_EDGE ( 'NONE', *, *, #18941, .F. ) ;
#118688 = DIRECTION ( 'NONE',  ( -0.000000000000000000, 1.000000000000000000, -0.000000000000000000 ) ) ;
#118687 = CARTESIAN_POINT ( 'NONE',  ( 8.986527356353338547, 4.731972924193694752, 27.88005387667287849 ) ) ;
#118690 = CARTESIAN_POINT ( 'NONE',  ( 27.88329988701097406, 1.779364190904426879, 2.957301692204812760 ) ) ;
#118691 = CARTESIAN_POINT ( 'NONE',  ( 11.69017051448899913, 8.969698704909818687, -2.650106895509583449 ) ) ;
#118693 = ADVANCED_FACE ( 'NONE', ( #271717 ), #279551, .T. ) ;
#118692 = DIRECTION ( 'NONE',  ( 1.131240564625439637E-16, 4.690997416412392070E-17, 1.000000000000000000 ) ) ;
#118694 = CARTESIAN_POINT ( 'NONE',  ( -12.69999999999998863, -3.469446951953614189E-15, 114.2999999999999829 ) ) ;
#118695 = FACE_BOUND ( 'NONE', #356223, .T. ) ;
#118696 = ADVANCED_FACE ( 'NONE', ( #219774 ), #339243, .T. ) ;
#118698 = ORIENTED_EDGE ( 'NONE', *, *, #181600, .F. ) ;
#118697 = ORIENTED_EDGE ( 'NONE', *, *, #126934, .F. ) ;
#118699 = LINE ( 'NONE', #619476, #382271 ) ;
#118701 = EDGE_LOOP ( 'NONE', ( #519736, #112152 ) ) ;
#118700 = CARTESIAN_POINT ( 'NONE',  ( -44.00000000000000711, 4.999999999999999112, -11.45643923738960090 ) ) ;
#118702 = CIRCLE ( 'NONE', #93132, 4.501031209927855770 ) ;
#118703 = VERTEX_POINT ( 'NONE', #517930 ) ;
#118704 = CARTESIAN_POINT ( 'NONE',  ( -11.52645626830299719, -7.840000000000000746, -2.923316150746189557 ) ) ;
#118705 = CARTESIAN_POINT ( 'NONE',  ( -10.89869581486417260, -9.335297780036780679, -28.13558724356142449 ) ) ;
#118706 = EDGE_LOOP ( 'NONE', ( #354403, #266283, #187168, #330431 ) ) ;
#118708 = EDGE_CURVE ( 'NONE', #91103, #201184, #487667, .T. ) ;
#118707 = CARTESIAN_POINT ( 'NONE',  ( -7.119850999999999708, -9.650691555463538407, -35.59517657396639834 ) ) ;
#118710 =( NAMED_UNIT ( * ) SI_UNIT ( $, .STERADIAN. ) SOLID_ANGLE_UNIT ( ) );
#118709 = COLOUR_RGB ( '',0.8823529411764705621, 0.8392156862745098200, 0.8196078431372548767 ) ;
#118711 = CARTESIAN_POINT ( 'NONE',  ( -13.46200000000000330, 14.01399307453367626, 2.825331273781614527 ) ) ;
#118714 = ORIENTED_EDGE ( 'NONE', *, *, #202701, .F. ) ;
#118713 = EDGE_LOOP ( 'NONE', ( #521873, #160168, #127260, #44467 ) ) ;
#118712 =( NAMED_UNIT ( * ) SI_UNIT ( $, .STERADIAN. ) SOLID_ANGLE_UNIT ( ) );
#118715 = STYLED_ITEM ( 'NONE', ( #5909 ), #508775 ) ;
#118716 = EDGE_CURVE ( 'NONE', #144956, #24760, #96370, .T. ) ;
#118717 = CARTESIAN_POINT ( 'NONE',  ( -13.43660000000000743, -14.16914932181722087, 2.642853091485728445 ) ) ;
#118718 = PLANE ( 'NONE',  #615477 ) ;
#118720 = CARTESIAN_POINT ( 'NONE',  ( -13.43660000000000565, -14.34238925966434230, -2.820767141358619501 ) ) ;
#118719 = CARTESIAN_POINT ( 'NONE',  ( 5.755890496583648819, 35.04242306475946833, 13.85172897786132573 ) ) ;
#118721 = EDGE_LOOP ( 'NONE', ( #312080, #604726 ) ) ;
#118722 = ORIENTED_EDGE ( 'NONE', *, *, #18511, .F. ) ;
#118723 = ORIENTED_EDGE ( 'NONE', *, *, #496164, .F. ) ;
#118724 = CARTESIAN_POINT ( 'NONE',  ( 11.32021482718409899, 8.836200073045029413, -27.34312489596790741 ) ) ;
#118725 = CIRCLE ( 'NONE', #677435, 1.399999999999998579 ) ;
#118727 = CARTESIAN_POINT ( 'NONE',  ( 11.88308183779884786, 7.906201632416899550, -27.45706067586015564 ) ) ;
#118726 = CARTESIAN_POINT ( 'NONE',  ( -13.87754589887140355, -9.900000000000000355, -27.85000000000000142 ) ) ;
#118728 = MECHANICAL_DESIGN_GEOMETRIC_PRESENTATION_REPRESENTATION (  '', ( #601156 ), #626793 ) ;
#118729 = PRESENTATION_STYLE_ASSIGNMENT (( #186272 ) ) ;
#118731 = DIRECTION ( 'NONE',  ( -0.2015524017900739151, 0.000000000000000000, 0.9794777329437626134 ) ) ;
#118730 = CARTESIAN_POINT ( 'NONE',  ( -11.78835626830300143, -8.120000000000000995, -2.115025773880709892 ) ) ;
#118733 = DIRECTION ( 'NONE',  ( 0.000000000000000000, 0.000000000000000000, 1.000000000000000000 ) ) ;
#118732 = CARTESIAN_POINT ( 'NONE',  ( -59.44972100701305351, -2.583913997121952466, 4.111935080000001186 ) ) ;
#118735 = VECTOR ( 'NONE', #591668, 1000.000000000000227 ) ;
#118734 = CARTESIAN_POINT ( 'NONE',  ( 10.51818760159639865, 7.970987355084741210, -3.100237663268508470 ) ) ;
#118736 = STYLED_ITEM ( 'NONE', ( #487311 ), #289679 ) ;
#118737 =( NAMED_UNIT ( * ) SI_UNIT ( $, .STERADIAN. ) SOLID_ANGLE_UNIT ( ) );
#118739 = CARTESIAN_POINT ( 'NONE',  ( 10.57118817879880446, -8.877435506378171581, -3.154791681428938510 ) ) ;
#118738 = CARTESIAN_POINT ( 'NONE',  ( 12.91383874532365894, -8.714111952550041451, -2.055942138918640527 ) ) ;
#118741 = SURFACE_SIDE_STYLE ('',( #559789 ) ) ;
#118740 = CARTESIAN_POINT ( 'NONE',  ( -21.53378463273584487, 14.45459832472205086, 1.493184632735848005 ) ) ;
#118742 = CARTESIAN_POINT ( 'NONE',  ( 12.74049477076856007, 8.717271660239799047, -28.39953063533705091 ) ) ;
#118743 = LINE ( 'NONE', #786823, #360996 ) ;
#118745 = EDGE_CURVE ( 'NONE', #468551, #59034, #481785, .T. ) ;
#118744 = B_SPLINE_CURVE_WITH_KNOTS ( 'NONE', 3,
 ( #719150, #357394, #782707, #54869 ),
 .UNSPECIFIED., .F., .F.,
 ( 4, 4 ),
 ( 0.000000000000000000, 1.000000000000000000 ),
 .UNSPECIFIED. ) ;
#118746 = CARTESIAN_POINT ( 'NONE',  ( -9.716048160517690491, -7.853366586897399415, -2.791276155829269801 ) ) ;
#118749 = CARTESIAN_POINT ( 'NONE',  ( -11.29272293496970114, 7.839999999999988312, -2.923316150746160691 ) ) ;
#118748 = CARTESIAN_POINT ( 'NONE',  ( 6.224728553945604759, 0.02540000000000000244, 10.60020419024991156 ) ) ;
#118747 = FILL_AREA_STYLE ('',( #540192 ) ) ;
#118750 = LINE ( 'NONE', #719391, #66114 ) ;
#118751 = CARTESIAN_POINT ( 'NONE',  ( 14.01648673659937572, 24.46478589396910053, 4.974411692061623924 ) ) ;
#118752 = CARTESIAN_POINT ( 'NONE',  ( -12.13159620632077207, -7.852817122735142874, -2.421218714447313403 ) ) ;
#118753 = STYLED_ITEM ( 'NONE', ( #271869 ), #579994 ) ;
#118754 = CARTESIAN_POINT ( 'NONE',  ( 12.16752293496940673, -8.959999999999986642, -2.276683849253819947 ) ) ;
#118755 = VERTEX_POINT ( 'NONE', #581485 ) ;
#118757 = CARTESIAN_POINT ( 'NONE',  ( -10.78687293496969879, -7.764640613137654412, -2.479784431710209791 ) ) ;
#118756 = CARTESIAN_POINT ( 'NONE',  ( 21.40571550248672850, 21.89961823899628257, 27.79392763591048521 ) ) ;
#118758 = FACE_OUTER_BOUND ( 'NONE', #258465, .T. ) ;
#118760 = EDGE_CURVE ( 'NONE', #557605, #40433, #458395, .T. ) ;
#118759 = CARTESIAN_POINT ( 'NONE',  ( 1.663869549256482339, 0.6513630435882068470, -156.8516483770063417 ) ) ;
#118761 = EDGE_CURVE ( 'NONE', #59807, #367740, #289407, .T. ) ;
#118762 = COLOUR_RGB ( '',0.4274509803921568429, 0.4588235294117646856, 0.4941176470588235503 ) ;
#118763 = CARTESIAN_POINT ( 'NONE',  ( 21.54472708921490920, 17.78958179845797716, -7.094599868920729691 ) ) ;
#118764 = SURFACE_STYLE_FILL_AREA ( #421135 ) ;
#118765 = ORIENTED_EDGE ( 'NONE', *, *, #147192, .F. ) ;
#118767 = DIRECTION ( 'NONE',  ( 0.000000000000000000, -0.6798981069876509631, -0.7333065962573966923 ) ) ;
#118766 = CARTESIAN_POINT ( 'NONE',  ( 2.150951332699979179, 35.05216191510303503, -14.84498367602731506 ) ) ;
#118769 = CARTESIAN_POINT ( 'NONE',  ( -11.28250626830300085, 7.975535327887929071, -28.21528036099519809 ) ) ;
#118768 = PRESENTATION_STYLE_ASSIGNMENT (( #707634 ) ) ;
#118771 = VERTEX_POINT ( 'NONE', #525736 ) ;
#118770 = CARTESIAN_POINT ( 'NONE',  ( 14.60920829056407477, 30.63010637175322515, -3.401622131118299031 ) ) ;
#118773 = ORIENTED_EDGE ( 'NONE', *, *, #664467, .T. ) ;
#118772 = PRESENTATION_STYLE_ASSIGNMENT (( #786856 ) ) ;
#118774 = EDGE_LOOP ( 'NONE', ( #324445, #194362 ) ) ;
#118775 = CARTESIAN_POINT ( 'NONE',  ( 14.69684314763618893, 13.14709044587275244, 2.282311617469197085 ) ) ;
#118777 = EDGE_CURVE ( 'NONE', #604719, #43992, #593238, .T. ) ;
#118776 = SURFACE_STYLE_FILL_AREA ( #651903 ) ;
#118778 = CARTESIAN_POINT ( 'NONE',  ( -58.40127950000000823, -7.466042580000005202, 0.8798807604660001669 ) ) ;
#118779 = CARTESIAN_POINT ( 'NONE',  ( -12.22625626830298629, -9.339999999999964331, -28.17331615074622420 ) ) ;
#118783 = FACE_OUTER_BOUND ( 'NONE', #241129, .T. ) ;
#118782 = PRESENTATION_STYLE_ASSIGNMENT (( #106939 ) ) ;
#118781 = SURFACE_STYLE_USAGE ( .BOTH. , #110897 ) ;
#118780 = CARTESIAN_POINT ( 'NONE',  ( -10.63555767767519633, 7.978210570499512322, -27.35987041458921354 ) ) ;
#118784 = CARTESIAN_POINT ( 'NONE',  ( 9.779259811129273672, -10.00542196804729933, -28.40717273505627816 ) ) ;
#118785 = ORIENTED_EDGE ( 'NONE', *, *, #390109, .F. ) ;
#118786 = B_SPLINE_SURFACE_WITH_KNOTS ( 'NONE', 1, 3, ( 
 ( #560055, #695255, #571774, #217900 ),
 ( #452587, #210038, #464239, #26972 ) ),
 .UNSPECIFIED., .F., .F., .F.,
 ( 2, 2 ),
 ( 4, 4 ),
 ( 0.000000000000000000, 1.000000000000000000 ),
 ( 0.000000000000000000, 1.000000000000000000 ),
 .UNSPECIFIED. ) ;
#118787 = PRODUCT ( 'SM1A9-Solidworks', 'SM1A9-Solidworks', '', ( #177184 ) ) ;
#118788 = DIRECTION ( 'NONE',  ( 0.000000000000000000, 1.748958665169658751E-11, -1.000000000000000000 ) ) ;
#118789 = FACE_OUTER_BOUND ( 'NONE', #349977, .T. ) ;
#118791 = CARTESIAN_POINT ( 'NONE',  ( -1.567244251809583266, 4.138262483781939621E-14, -146.8516874999999402 ) ) ;
#118790 = CARTESIAN_POINT ( 'NONE',  ( 0.000000000000000000, 2.082800000000067264, -152.1102812499999857 ) ) ;
#118794 = VERTEX_POINT ( 'NONE', #108152 ) ;
#118793 = CARTESIAN_POINT ( 'NONE',  ( -13.43660000000000565, 13.77086753095465177, 3.377273329139558022 ) ) ;
#118792 = FILL_AREA_STYLE_COLOUR ( '', #434235 ) ;
#118795 = CARTESIAN_POINT ( 'NONE',  ( 15.54480000000000395, -31.74999999999999289, 0.000000000000000000 ) ) ;
#118796 = PRESENTATION_LAYER_ASSIGNMENT (  '', '', ( #779650 ) ) ;
#118797 = CARTESIAN_POINT ( 'NONE',  ( -12.80863366610866549, 31.17878680941095482, 7.559433595659734273 ) ) ;
#118798 = ADVANCED_FACE ( 'NONE', ( #601099 ), #116069, .F. ) ;
#118799 = CARTESIAN_POINT ( 'NONE',  ( 0.04684338678313780535, 0.000000000000000000, -0.004771438425736690934 ) ) ;
#118800 = PLANE ( 'NONE',  #623344 ) ;
#118802 = ORIENTED_EDGE ( 'NONE', *, *, #741609, .F. ) ;
#118801 = CARTESIAN_POINT ( 'NONE',  ( 10.20313960163609757, -9.686430042638125570, -28.46034515370059026 ) ) ;
#118803 = SURFACE_STYLE_FILL_AREA ( #782995 ) ;
#118804 =( BOUNDED_CURVE ( )  B_SPLINE_CURVE ( 2, ( #661380, #713240, #112534 ),
 .UNSPECIFIED., .F., .T. ) 
 B_SPLINE_CURVE_WITH_KNOTS ( ( 3, 3 ),
 ( 0.000000000000000000, 1.000000000000000000 ),
 .UNSPECIFIED. ) 
 CURVE ( )  GEOMETRIC_REPRESENTATION_ITEM ( )  RATIONAL_B_SPLINE_CURVE ( ( 0.9362380621950763260, 0.9203401080858046868, 0.9828039247953240798 ) ) 
 REPRESENTATION_ITEM ( '' )  );
#118805 = DIRECTION ( 'NONE',  ( -2.342249698096815284E-15, 2.084715539966460096E-15, -1.000000000000000000 ) ) ;
#118807 = ORIENTED_EDGE ( 'NONE', *, *, #752076, .T. ) ;
#118806 = EDGE_CURVE ( 'NONE', #683038, #277177, #418470, .T. ) ;
#118808 = CARTESIAN_POINT ( 'NONE',  ( 0.5021844023958101921, 34.87869100893563967, -14.99159225213630542 ) ) ;
#118809 = VERTEX_POINT ( 'NONE', #772408 ) ;
#118810 =( NAMED_UNIT ( * ) SI_UNIT ( $, .STERADIAN. ) SOLID_ANGLE_UNIT ( ) );
#118811 = CARTESIAN_POINT ( 'NONE',  ( 13.09263266855950114, 19.21441461603005507, 7.320040281557630202 ) ) ;
#118812 =( NAMED_UNIT ( * ) SI_UNIT ( $, .STERADIAN. ) SOLID_ANGLE_UNIT ( ) );
#118813 = ORIENTED_EDGE ( 'NONE', *, *, #184805, .F. ) ;
#118814 =( GEOMETRIC_REPRESENTATION_CONTEXT ( 3 ) GLOBAL_UNCERTAINTY_ASSIGNED_CONTEXT ( ( #621833 ) ) GLOBAL_UNIT_ASSIGNED_CONTEXT ( ( #76066, #16270, #728536 ) ) REPRESENTATION_CONTEXT ( 'NONE', 'WORKASPACE' ) );
#118815 = CARTESIAN_POINT ( 'NONE',  ( -10.74618817879910893, -10.37743550637810408, -27.29520831857108476 ) ) ;
#118816 =( GEOMETRIC_REPRESENTATION_CONTEXT ( 3 ) GLOBAL_UNCERTAINTY_ASSIGNED_CONTEXT ( ( #560445 ) ) GLOBAL_UNIT_ASSIGNED_CONTEXT ( ( #444427, #384857, #567460 ) ) REPRESENTATION_CONTEXT ( 'NONE', 'WORKASPACE' ) );
#118817 = PRESENTATION_STYLE_ASSIGNMENT (( #532436 ) ) ;
#118819 = DIRECTION ( 'NONE',  ( -0.000000000000000000, -0.000000000000000000, 1.000000000000000000 ) ) ;
#118818 = CARTESIAN_POINT ( 'NONE',  ( -11.10152093492989600, 8.617656912806587854, -27.22797505069574697 ) ) ;
#118820 = PRESENTATION_STYLE_ASSIGNMENT (( #421192 ) ) ;
#118821 = CARTESIAN_POINT ( 'NONE',  ( 8.610000000000148646, 1.075000000000200018, -27.79999999999999716 ) ) ;
#118822 = CARTESIAN_POINT ( 'NONE',  ( -11.07301084937860125, -9.332944152979964159, -27.52261015407738043 ) ) ;
#118823 = CARTESIAN_POINT ( 'NONE',  ( 27.13544175906596223, 6.656971907035084790, 2.586675213675212692 ) ) ;
#118824 = CARTESIAN_POINT ( 'NONE',  ( -5.960407915683927804, 34.92143918914533174, -13.62643263949344252 ) ) ;
#118828 = ORIENTED_EDGE ( 'NONE', *, *, #204332, .F. ) ;
#118827 = ORIENTED_EDGE ( 'NONE', *, *, #405913, .T. ) ;
#118826 = AXIS2_PLACEMENT_3D ( 'NONE', #702698, #273400, #26614 ) ;
#118825 = CARTESIAN_POINT ( 'NONE',  ( 8.221386209438493964, 6.650000000000208189, -27.92000000000000171 ) ) ;
#118829 = CARTESIAN_POINT ( 'NONE',  ( -11.40616946445351410, 19.23769444421915864, 9.544919245499517757 ) ) ;
#118831 = ORIENTED_EDGE ( 'NONE', *, *, #748073, .F. ) ;
#118830 = DIRECTION ( 'NONE',  ( -0.000000000000000000, 1.000000000000000000, -0.000000000000000000 ) ) ;
#118833 = CARTESIAN_POINT ( 'NONE',  ( 7.223759708188130624, 0.02540000000001579883, -11.57764530925769186 ) ) ;
#118832 = CARTESIAN_POINT ( 'NONE',  ( -10.12438149385100061, -9.792333303535052380, -28.41903650021890115 ) ) ;
#118834 = ORIENTED_EDGE ( 'NONE', *, *, #142993, .F. ) ;
#118835 = MECHANICAL_DESIGN_GEOMETRIC_PRESENTATION_REPRESENTATION (  '', ( #613777 ), #703042 ) ;
#118836 = CARTESIAN_POINT ( 'NONE',  ( 11.90100793055863448, -10.48975116393273943, -27.62511914533104829 ) ) ;
#118837 = CARTESIAN_POINT ( 'NONE',  ( -11.38843475657894011, 14.45511211531912643, 1.714199157066814028 ) ) ;
#118838 = ORIENTED_EDGE ( 'NONE', *, *, #208499, .T. ) ;
#118839 = SURFACE_STYLE_USAGE ( .BOTH. , #309836 ) ;
#118840 = DIRECTION ( 'NONE',  ( 0.8944271909999148562, -1.737354669425079224E-15, -0.4472135954999599261 ) ) ;
#118841 = CARTESIAN_POINT ( 'NONE',  ( -2.738949171770527879, 36.34093255025869951, -14.61862806266228887 ) ) ;
#118845 = FACE_OUTER_BOUND ( 'NONE', #462743, .T. ) ;
#118844 = FILL_AREA_STYLE ('',( #577476 ) ) ;
#118843 = CARTESIAN_POINT ( 'NONE',  ( -54.10000000000001563, -8.986442339574507443, 4.599368542133928095 ) ) ;
#118842 =( GEOMETRIC_REPRESENTATION_CONTEXT ( 3 ) GLOBAL_UNCERTAINTY_ASSIGNED_CONTEXT ( ( #26880 ) ) GLOBAL_UNIT_ASSIGNED_CONTEXT ( ( #89021, #320157, #626023 ) ) REPRESENTATION_CONTEXT ( 'NONE', 'WORKASPACE' ) );
#118847 = CARTESIAN_POINT ( 'NONE',  ( 10.02061649525316867, 18.92299999999999827, 0.3530278481012680269 ) ) ;
#118846 = CARTESIAN_POINT ( 'NONE',  ( -12.71610426826328855, 7.829283628290608199, -28.17950325083743834 ) ) ;
#118849 = LINE ( 'NONE', #544208, #132917 ) ;
#118848 = LINE ( 'NONE', #544207, #87468 ) ;
#118850 = CARTESIAN_POINT ( 'NONE',  ( -8.172360816746675027, -17.41949332169264864, 9.698348864180934115 ) ) ;
#118851 = CARTESIAN_POINT ( 'NONE',  ( 12.13277093492970415, -8.399999999999982592, -1.940993498325313205 ) ) ;
#118852 = CARTESIAN_POINT ( 'NONE',  ( -10.76875000000000071, 7.550505415422720468, -27.55274766481349857 ) ) ;
#118853 = EDGE_CURVE ( 'NONE', #317345, #127570, #725938, .T. ) ;
#118855 = CARTESIAN_POINT ( 'NONE',  ( 0.6399791996393557891, 19.05000000000000426, -11.17963009860815404 ) ) ;
#118854 = CARTESIAN_POINT ( 'NONE',  ( -10.00000000000000000, 85.00000000000000000, -10.00000000000000000 ) ) ;
#118857 = CARTESIAN_POINT ( 'NONE',  ( 25.57579155072323474, 11.24823584863212744, -1.934149143487561950 ) ) ;
#118856 = CARTESIAN_POINT ( 'NONE',  ( -8.614982293917499589, 19.21473838926842248, 27.87856214397466914 ) ) ;
#118858 = CARTESIAN_POINT ( 'NONE',  ( 8.382732078378261065, 36.34123425007125263, 12.28559855693356084 ) ) ;
#118859 = ORIENTED_EDGE ( 'NONE', *, *, #159205, .T. ) ;
#118860 = FACE_OUTER_BOUND ( 'NONE', #397952, .T. ) ;
#118863 = DIRECTION ( 'NONE',  ( 0.000000000000000000, 0.000000000000000000, -1.000000000000000000 ) ) ;
#118862 = CARTESIAN_POINT ( 'NONE',  ( 5.279725278880945893, 34.95399579393298950, -14.04010331085727437 ) ) ;
#118861 = DIRECTION ( 'NONE',  ( 1.837935539488045291E-17, 0.3007067445349049239, -0.9537166527806985039 ) ) ;
#118864 = CARTESIAN_POINT ( 'NONE',  ( -1.668578238715629825, 3.463090147819997355, 30.02663142796069096 ) ) ;
#118866 = CARTESIAN_POINT ( 'NONE',  ( 13.70082974833559852, 24.55210712870453094, -6.106331131366482978 ) ) ;
#118865 = PRESENTATION_STYLE_ASSIGNMENT (( #222596 ) ) ;
#118867 = CARTESIAN_POINT ( 'NONE',  ( 3.172467331845815419, 35.63099096137253241, 14.53071161581648063 ) ) ;
#118868 = CARTESIAN_POINT ( 'NONE',  ( 21.85787807529381865, 17.40335579660225207, -2.472455466666284796 ) ) ;
#118871 = CARTESIAN_POINT ( 'NONE',  ( -88.89999999999997726, 0.9473000000000015852, 40.65269999999998873 ) ) ;
#118870 = CARTESIAN_POINT ( 'NONE',  ( 12.69737564498735694, 29.26823276527681017, -6.096122639447575153 ) ) ;
#118869 = DIRECTION ( 'NONE',  ( 2.234830161448619832E-17, -2.315478726629910226E-15, 1.000000000000000000 ) ) ;
#118872 = FILL_AREA_STYLE ('',( #548143 ) ) ;
#118873 = STYLED_ITEM ( 'NONE', ( #675234 ), #104839 ) ;
#118874 = MECHANICAL_DESIGN_GEOMETRIC_PRESENTATION_REPRESENTATION (  '', ( #157037 ), #766651 ) ;
#118875 = FILL_AREA_STYLE_COLOUR ( '', #495895 ) ;
#118876 = CYLINDRICAL_SURFACE ( 'NONE', #781687, 2.552699999992469326 ) ;
#118878 = CARTESIAN_POINT ( 'NONE',  ( 0.000000000000000000, 0.000000000000000000, 16.76399999999999935 ) ) ;
#118877 = CARTESIAN_POINT ( 'NONE',  ( 12.04089656643164297, 8.729207081923002320, -3.142489949294350104 ) ) ;
#118880 = VECTOR ( 'NONE', #70925, 1000.000000000000000 ) ;
#118879 = CARTESIAN_POINT ( 'NONE',  ( -11.89982327416240615, -7.828824001624726137, -2.929768616416619675 ) ) ;
#118882 = EDGE_CURVE ( 'NONE', #633699, #588986, #497561, .T. ) ;
#118881 = ORIENTED_EDGE ( 'NONE', *, *, #385171, .F. ) ;
#118883 = CARTESIAN_POINT ( 'NONE',  ( -12.05916130560088995, 9.108743899304068137, -27.60023204517452911 ) ) ;
#118885 = CIRCLE ( 'NONE', #372845, 1.777999999999998249 ) ;
#118884 = CARTESIAN_POINT ( 'NONE',  ( 0.000000000000000000, 31.77539999999997988, 0.000000000000000000 ) ) ;
#118886 = CARTESIAN_POINT ( 'NONE',  ( 10.17955569181428466, 34.25783076200247024, 27.52769993428461603 ) ) ;
#118887 = ORIENTED_EDGE ( 'NONE', *, *, #674748, .F. ) ;
#118888 = EDGE_CURVE ( 'NONE', #117026, #389754, #744204, .T. ) ;
#118889 = AXIS2_PLACEMENT_3D ( 'NONE', #475280, #419761, #352352 ) ;
#118890 = B_SPLINE_CURVE_WITH_KNOTS ( 'NONE', 3,
 ( #402762, #275642, #517914, #343138 ),
 .UNSPECIFIED., .F., .F.,
 ( 4, 4 ),
 ( 0.000000000000000000, 1.000000000000000000 ),
 .UNSPECIFIED. ) ;
#118891 = ORIENTED_EDGE ( 'NONE', *, *, #146557, .T. ) ;
#118892 = CARTESIAN_POINT ( 'NONE',  ( 21.40571550248672850, 21.89961823899628257, 27.79392763591048521 ) ) ;
#118893 = ORIENTED_EDGE ( 'NONE', *, *, #214171, .T. ) ;
#118895 = ADVANCED_FACE ( 'NONE', ( #64083 ), #331295, .T. ) ;
#118894 = ORIENTED_EDGE ( 'NONE', *, *, #193156, .F. ) ;
#118897 = CARTESIAN_POINT ( 'NONE',  ( 10.98698365058547921, 8.692330868169253932, -3.160039724073535172 ) ) ;
#118896 = DIRECTION ( 'NONE',  ( 1.000000000000000000, 0.000000000000000000, 0.000000000000000000 ) ) ;
#118898 = CARTESIAN_POINT ( 'NONE',  ( -8.617583401929982401, 19.33208431735699762, 27.47325685307957954 ) ) ;
#118900 = ORIENTED_EDGE ( 'NONE', *, *, #783408, .F. ) ;
#118899 = CARTESIAN_POINT ( 'NONE',  ( 4.485980625804136146, 35.34498109556306389, -14.31348937096936957 ) ) ;
#118901 = EDGE_CURVE ( 'NONE', #419440, #133384, #291354, .T. ) ;
#118902 = CIRCLE ( 'NONE', #728602, 0.1875000000000001665 ) ;
#118903 =( NAMED_UNIT ( * ) PLANE_ANGLE_UNIT ( ) SI_UNIT ( $, .RADIAN. ) );
#118904 = LINE ( 'NONE', #476824, #773488 ) ;
#118908 = EDGE_LOOP ( 'NONE', ( #699850, #168912 ) ) ;
#118907 = CARTESIAN_POINT ( 'NONE',  ( 3.236868853819216074, 34.82965779431741993, -14.64659279899335154 ) ) ;
#118906 = CARTESIAN_POINT ( 'NONE',  ( -6.905807878591133431, 13.69880777447442810, 10.07044674494210845 ) ) ;
#118905 = CARTESIAN_POINT ( 'NONE',  ( -12.11734661962459114, -8.119998554785247791, -2.115023270695350899 ) ) ;
#118910 = VECTOR ( 'NONE', #257978, 1000.000000000000000 ) ;
#118909 = CARTESIAN_POINT ( 'NONE',  ( -12.70161466982171206, 7.821238197802503400, -27.51585171770463489 ) ) ;
#118912 = EDGE_LOOP ( 'NONE', ( #409243, #388858, #598243, #208526 ) ) ;
#118911 = CARTESIAN_POINT ( 'NONE',  ( -12.69999999999998863, 0.9473000000000015852, 38.09999999999999432 ) ) ;
#118913 = VERTEX_POINT ( 'NONE', #513065 ) ;
#118915 = CARTESIAN_POINT ( 'NONE',  ( 12.54110426826300362, -8.970716371709388071, -2.270496749162661754 ) ) ;
#118914 = VECTOR ( 'NONE', #339730, 1000.000000000000000 ) ;
#118916 = CARTESIAN_POINT ( 'NONE',  ( 12.01680767767499525, 8.960000000000025722, -27.52668384925382483 ) ) ;
#118918 = CARTESIAN_POINT ( 'NONE',  ( -10.21675981112949749, -9.043367657139757654, -2.721730803261243725 ) ) ;
#118917 = LINE ( 'NONE', #198231, #701133 ) ;
#118920 = EDGE_CURVE ( 'NONE', #718385, #623422, #655141, .T. ) ;
#118919 = DIRECTION ( 'NONE',  ( 1.000000000000000000, 0.000000000000000000, 0.000000000000000000 ) ) ;
#118921 = SURFACE_SIDE_STYLE ('',( #480758 ) ) ;
#118922 = CARTESIAN_POINT ( 'NONE',  ( 139.6999999999999886, 12.69999999999999929, -60.94730000000001269 ) ) ;
#118923 = COLOUR_RGB ( '',0.2509803921568627416, 0.2509803921568627416, 0.2509803921568627416 ) ;
#118924 = ORIENTED_EDGE ( 'NONE', *, *, #516580, .F. ) ;
#118925 = CARTESIAN_POINT ( 'NONE',  ( -12.86752293496969557, -9.339999999999964331, -27.52668384925377865 ) ) ;
#118927 = CYLINDRICAL_SURFACE ( 'NONE', #151989, 12.44600070317515517 ) ;
#118926 = CARTESIAN_POINT ( 'NONE',  ( -14.37443935794269656, 27.13331070803047851, -4.286702787170970197 ) ) ;
#118929 = CARTESIAN_POINT ( 'NONE',  ( -11.83913650312255328, 18.71584937429309292, 9.210583475834562606 ) ) ;
#118928 = STYLED_ITEM ( 'NONE', ( #251317 ), #255330 ) ;
#118931 = ORIENTED_EDGE ( 'NONE', *, *, #189724, .F. ) ;
#118930 =( NAMED_UNIT ( * ) SI_UNIT ( $, .STERADIAN. ) SOLID_ANGLE_UNIT ( ) );
#118932 = CARTESIAN_POINT ( 'NONE',  ( -13.49625476384595402, 30.79088639036708841, -6.249578901037166290 ) ) ;
#118933 = PLANE ( 'NONE',  #681692 ) ;
#118934 = CARTESIAN_POINT ( 'NONE',  ( -58.53127950000003210, 1.497242555952177590, 1.500000660000023744 ) ) ;
#118935 = EDGE_CURVE ( 'NONE', #393445, #299496, #392890, .T. ) ;
#118936 = EDGE_CURVE ( 'NONE', #585580, #443332, #621617, .T. ) ;
#118937 = FACE_BOUND ( 'NONE', #398751, .T. ) ;
#118938 = CARTESIAN_POINT ( 'NONE',  ( 5.691377564564419345, 19.04999999999999716, -14.65284041455944752 ) ) ;
#118939 = CARTESIAN_POINT ( 'NONE',  ( -12.69999999965360615, 11.42828633754832346, 25.39999999970761024 ) ) ;
#118941 = ORIENTED_EDGE ( 'NONE', *, *, #90945, .F. ) ;
#118940 = CARTESIAN_POINT ( 'NONE',  ( -12.09093380608924662, -10.54891266342487022, -28.24122256296434941 ) ) ;
#118942 = AXIS2_PLACEMENT_3D ( 'NONE', #180562, #303983, #367493 ) ;
#118943 = B_SPLINE_CURVE_WITH_KNOTS ( 'NONE', 3,
 ( #681789, #566082, #264173, #677863 ),
 .UNSPECIFIED., .F., .F.,
 ( 4, 4 ),
 ( 0.000000000000000000, 0.5000000000000000000 ),
 .UNSPECIFIED. ) ;
#118944 = CARTESIAN_POINT ( 'NONE',  ( 29.69999999999999929, 78.00000000000000000, 14.59999999999999964 ) ) ;
#118945 = FACE_OUTER_BOUND ( 'NONE', #403984, .T. ) ;
#118946 = CARTESIAN_POINT ( 'NONE',  ( -23.15000000000000213, 82.29999999999999716, 4.078312163512979538 ) ) ;
#118947 = CARTESIAN_POINT ( 'NONE',  ( 8.610000000000159304, 4.365000000000200053, -27.50500000000000256 ) ) ;
#118949 = VERTEX_POINT ( 'NONE', #151354 ) ;
#118948 = CARTESIAN_POINT ( 'NONE',  ( -12.69999999999998863, 0.9473000000000015852, -88.90000000000000568 ) ) ;
#118950 = CIRCLE ( 'NONE', #182552, 27.94000000000000483 ) ;
#118951 = CARTESIAN_POINT ( 'NONE',  ( -12.35634314446289039, -8.967058416776527707, -2.272608670427817668 ) ) ;
#118952 = CARTESIAN_POINT ( 'NONE',  ( -11.67965793690859400, 8.437345694962679943, -28.60569881065384479 ) ) ;
#118953 =( GEOMETRIC_REPRESENTATION_CONTEXT ( 3 ) GLOBAL_UNCERTAINTY_ASSIGNED_CONTEXT ( ( #585232 ) ) GLOBAL_UNIT_ASSIGNED_CONTEXT ( ( #729984, #308656, #554759 ) ) REPRESENTATION_CONTEXT ( 'NONE', 'WORKASPACE' ) );
#118957 = EDGE_LOOP ( 'NONE', ( #556762, #695457, #385479, #223103 ) ) ;
#118956 = CARTESIAN_POINT ( 'NONE',  ( 6.087578202179635412, -1.055888345817642904, -138.5145458302735335 ) ) ;
#118955 = CARTESIAN_POINT ( 'NONE',  ( 11.15578133648809889, -8.689380901098749277, -3.101222423443129816 ) ) ;
#118954 = DIRECTION ( 'NONE',  ( -0.000000000000000000, -0.000000000000000000, -1.000000000000000000 ) ) ;
#118958 = CARTESIAN_POINT ( 'NONE',  ( -0.2914188661913690859, 34.86212138414878581, -14.87014472170421264 ) ) ;
#118959 = VERTEX_POINT ( 'NONE', #274722 ) ;
#118961 = CARTESIAN_POINT ( 'NONE',  ( -10.30682130325519452, -16.83290544819598367, 8.138624769420841787 ) ) ;
#118960 = CARTESIAN_POINT ( 'NONE',  ( -12.97116833712811790, 25.81222749051633159, -7.277013212610844661 ) ) ;
#118964 = ORIENTED_EDGE ( 'NONE', *, *, #273824, .T. ) ;
#118963 = CARTESIAN_POINT ( 'NONE',  ( -11.31941351879209989, -10.42857440818139914, -27.66504299143949552 ) ) ;
#118962 = B_SPLINE_CURVE_WITH_KNOTS ( 'NONE', 3,
 ( #309851, #675549, #7130, #70841, #261862, #206000, #567678, #496319, #313812, #78688, #555961, #321604, #619629, #448562, #11070, #74809, #317703, #254015, #194277, #559903, #563780, #15015, #746887, #225543, #329375, #571611, #285357, #527596, #26809, #706792, #42501, #699001, #464080, #30734, #158084, #583376 ),
 .UNSPECIFIED., .F., .F.,
 ( 4, 2, 2, 2, 2, 2, 2, 2, 2, 2, 2, 2, 2, 2, 2, 2, 2, 4 ),
 ( 0.000000000000000000, 0.2500000000000000000, 0.3750000000000000000, 0.4375000000000000000, 0.4687500000000000000, 0.4843750000000000000, 0.4921875000000000000, 0.5000000000000000000, 0.6250000000000000000, 0.6875000000000000000, 0.7187500000000000000, 0.7343750000000000000, 0.7500000000000000000, 0.8125000000000000000, 0.8437500000000000000, 0.8593750000000000000, 0.8750000000000000000, 1.000000000000000000 ),
 .UNSPECIFIED. ) ;
#118967 =( NAMED_UNIT ( * ) SI_UNIT ( $, .STERADIAN. ) SOLID_ANGLE_UNIT ( ) );
#118966 = CARTESIAN_POINT ( 'NONE',  ( 15.38917270330806808, 18.91300000000000026, -0.4263436209949350575 ) ) ;
#118965 = SURFACE_STYLE_FILL_AREA ( #783185 ) ;
#118968 = CARTESIAN_POINT ( 'NONE',  ( -58.65985814339001081, -2.616906120000002112, 8.116601731375999051 ) ) ;
#118969 = FILL_AREA_STYLE_COLOUR ( '', #610746 ) ;
#118971 = STYLED_ITEM ( 'NONE', ( #334942 ), #31673 ) ;
#118970 = CARTESIAN_POINT ( 'NONE',  ( 12.43074092887612991, 18.68050395946836062, 8.165975156792775635 ) ) ;
#118972 = MECHANICAL_DESIGN_GEOMETRIC_PRESENTATION_REPRESENTATION (  '', ( #690769 ), #754251 ) ;
#118973 = CARTESIAN_POINT ( 'NONE',  ( 11.50405922571019879, 7.760113298794425241, -2.480052255019501661 ) ) ;
#118974 = MECHANICAL_DESIGN_GEOMETRIC_PRESENTATION_REPRESENTATION (  '', ( #131561 ), #423964 ) ;
#118975 = FACE_OUTER_BOUND ( 'NONE', #565767, .T. ) ;
#118976 = DIRECTION ( 'NONE',  ( 0.7373845138162024027, 0.000000000000000000, -0.6754732258084273910 ) ) ;
#118977 = CARTESIAN_POINT ( 'NONE',  ( 12.99380508741318785, 8.401097362187703865, -3.246631370356830804 ) ) ;
#118978 = CARTESIAN_POINT ( 'NONE',  ( 2.469218376260001069, 14.51416090557999539, -0.02540000000000029387 ) ) ;
#118980 = CARTESIAN_POINT ( 'NONE',  ( 12.02943018545850862, -7.839999999999976765, -2.276683849253819947 ) ) ;
#118979 = CARTESIAN_POINT ( 'NONE',  ( 5.435437822838525612, 36.14719210880698341, 13.98055867331055424 ) ) ;
#118982 = SURFACE_STYLE_USAGE ( .BOTH. , #731304 ) ;
#118981 =( NAMED_UNIT ( * ) SI_UNIT ( $, .STERADIAN. ) SOLID_ANGLE_UNIT ( ) );
#118984 = ORIENTED_EDGE ( 'NONE', *, *, #297997, .T. ) ;
#118983 = PRESENTATION_LAYER_ASSIGNMENT (  '', '', ( #461821 ) ) ;
#118985 = CARTESIAN_POINT ( 'NONE',  ( -1.670639470467986110, 3.609556412509820511, 28.40084933023523206 ) ) ;
#118986 = CARTESIAN_POINT ( 'NONE',  ( -11.38553391154398042, -8.146146074100499845, -2.079881351556599700 ) ) ;
#118988 =( NAMED_UNIT ( * ) PLANE_ANGLE_UNIT ( ) SI_UNIT ( $, .RADIAN. ) );
#118987 = DIRECTION ( 'NONE',  ( -0.000000000000000000, 1.000000000000000000, -0.000000000000000000 ) ) ;
#118991 = CARTESIAN_POINT ( 'NONE',  ( -12.25014101100859776, -8.400000000000007461, -3.246632301492381245 ) ) ;
#118990 =( NAMED_UNIT ( * ) PLANE_ANGLE_UNIT ( ) SI_UNIT ( $, .RADIAN. ) );
#118989 = CARTESIAN_POINT ( 'NONE',  ( 12.03078133648810066, -9.610619098901189261, -27.34877757655679886 ) ) ;
#118992 = EDGE_CURVE ( 'NONE', #151107, #418954, #714763, .T. ) ;
#118993 = CARTESIAN_POINT ( 'NONE',  ( 13.06016652112823806, 24.85540029948601060, 7.116075191314980231 ) ) ;
#118994 = EDGE_CURVE ( 'NONE', #51622, #707632, #279389, .T. ) ;
#118997 = EDGE_CURVE ( 'NONE', #558730, #391185, #482362, .T. ) ;
#118996 = CARTESIAN_POINT ( 'NONE',  ( 27.35761368044355990, 60.86883655000000459, -22.47653184009789840 ) ) ;
#118995 = CARTESIAN_POINT ( 'NONE',  ( -11.10895507922121972, 18.92299999999999116, 0.2354772550775223461 ) ) ;
#118998 = CARTESIAN_POINT ( 'NONE',  ( -59.47438548499513900, -8.298800009146813039, 0.8382783820489178028 ) ) ;
#118999 = FACE_OUTER_BOUND ( 'NONE', #572283, .T. ) ;
#119000 =( LENGTH_UNIT ( ) NAMED_UNIT ( * ) SI_UNIT ( .MILLI., .METRE. ) );
#119001 = CARTESIAN_POINT ( 'NONE',  ( 8.654669297754528756, 14.47806899026029015, 0.8375114727894925615 ) ) ;
#119002 = B_SPLINE_CURVE_WITH_KNOTS ( 'NONE', 3,
 ( #78377, #769042, #45109, #392561, #287986, #575230 ),
 .UNSPECIFIED., .F., .F.,
 ( 4, 2, 4 ),
 ( 0.000000000000000000, 0.5000000000000000000, 1.000000000000000000 ),
 .UNSPECIFIED. ) ;
#119004 = LINE ( 'NONE', #536582, #197006 ) ;
#119003 =( LENGTH_UNIT ( ) NAMED_UNIT ( * ) SI_UNIT ( .MILLI., .METRE. ) );
#119005 = EDGE_CURVE ( 'NONE', #470842, #95002, #108878, .T. ) ;
#119006 = EDGE_LOOP ( 'NONE', ( #229531, #582863, #590415, #311885 ) ) ;
#119008 = VERTEX_POINT ( 'NONE', #424312 ) ;
#119007 = DIRECTION ( 'NONE',  ( 0.000000000000000000, 1.000000000000000000, -0.000000000000000000 ) ) ;
#119010 = DIRECTION ( 'NONE',  ( -4.425297206501563703E-17, 0.5372987372390645167, 0.8433920007691007026 ) ) ;
#119009 =( GEOMETRIC_REPRESENTATION_CONTEXT ( 3 ) GLOBAL_UNCERTAINTY_ASSIGNED_CONTEXT ( ( #323312 ) ) GLOBAL_UNIT_ASSIGNED_CONTEXT ( ( #327834, #200521, #570066 ) ) REPRESENTATION_CONTEXT ( 'NONE', 'WORKASPACE' ) );
#119011 = CARTESIAN_POINT ( 'NONE',  ( -11.13554712469475305, 14.68796289569722191, 2.372374111844958833 ) ) ;
#119013 = SURFACE_STYLE_USAGE ( .BOTH. , #663891 ) ;
#119012 = CARTESIAN_POINT ( 'NONE',  ( -11.42813960163639919, -9.686430042638125570, -27.23965484629941969 ) ) ;
#119014 =( NAMED_UNIT ( * ) PLANE_ANGLE_UNIT ( ) SI_UNIT ( $, .RADIAN. ) );
#119016 = CARTESIAN_POINT ( 'NONE',  ( -10.58230626830300025, 7.975535327887929071, -28.21528036099519809 ) ) ;
#119015 = CARTESIAN_POINT ( 'NONE',  ( 9.930003896842006128, 34.29271617224097213, 26.70074607969819525 ) ) ;
#119017 = CARTESIAN_POINT ( 'NONE',  ( 14.34999999999999964, 8.152888590424200999, -28.03816769225269923 ) ) ;
#119020 = VERTEX_POINT ( 'NONE', #62202 ) ;
#119019 = LINE ( 'NONE', #544384, #450910 ) ;
#119018 = PLANE ( 'NONE',  #525452 ) ;
#119021 = B_SPLINE_CURVE_WITH_KNOTS ( 'NONE', 3,
 ( #626218, #510648, #152900, #574265 ),
 .UNSPECIFIED., .F., .F.,
 ( 4, 4 ),
 ( 0.000000000000000000, 0.0004481237719725054297 ),
 .UNSPECIFIED. ) ;
#119022 = VERTEX_POINT ( 'NONE', #726468 ) ;
#119024 = EDGE_LOOP ( 'NONE', ( #343459, #128565, #557330, #515508 ) ) ;
#119023 = PRESENTATION_STYLE_ASSIGNMENT (( #310028 ) ) ;
#119025 = ORIENTED_EDGE ( 'NONE', *, *, #374644, .T. ) ;
#119026 = ORIENTED_EDGE ( 'NONE', *, *, #677289, .T. ) ;
#119027 = CARTESIAN_POINT ( 'NONE',  ( -11.23151351879210935, 8.186430042638178861, -28.46034515370059026 ) ) ;
#119028 = LINE ( 'NONE', #302151, #287971 ) ;
#119029 = SURFACE_SIDE_STYLE ('',( #663911 ) ) ;
#119032 = CARTESIAN_POINT ( 'NONE',  ( -61.15206474513200874, -0.9040737943923148334, 6.600000337919631477E-07 ) ) ;
#119031 = CARTESIAN_POINT ( 'NONE',  ( 14.00823731046144793, 13.11581703901822493, 4.997573666753990729 ) ) ;
#119030 = CARTESIAN_POINT ( 'NONE',  ( -14.13850568948411812, -6.187204943113497890, -5.876239164254648095 ) ) ;
#119035 = CARTESIAN_POINT ( 'NONE',  ( -139.6999999999999886, 12.69999999999999929, -66.05269999999998731 ) ) ;
#119034 = CARTESIAN_POINT ( 'NONE',  ( 4.425133618628718679, 0.02540000000001584393, -12.89778037193968885 ) ) ;
#119033 = DIRECTION ( 'NONE',  ( -0.000000000000000000, -0.000000000000000000, 1.000000000000000000 ) ) ;
#119037 = ORIENTED_EDGE ( 'NONE', *, *, #349654, .F. ) ;
#119036 = CARTESIAN_POINT ( 'NONE',  ( 7.996237171825548273, -16.12899999999998357, -8.716019469484130866 ) ) ;
#119038 = VERTEX_POINT ( 'NONE', #543378 ) ;
#119040 = EDGE_LOOP ( 'NONE', ( #463446, #535238, #73462, #742546 ) ) ;
#119039 = LINE ( 'NONE', #294335, #486944 ) ;
#119041 = CARTESIAN_POINT ( 'NONE',  ( 27.44510735369626175, 5.235426062034565398, -2.201205088507698804 ) ) ;
#119042 = CARTESIAN_POINT ( 'NONE',  ( -13.54999999999999716, 9.225309885839074298, -28.33283765935603427 ) ) ;
#119043 = ADVANCED_FACE ( 'NONE', ( #368593, #778339, #535623 ), #249248, .T. ) ;
#119045 = CONICAL_SURFACE ( 'NONE', #220712, 2.552699999999990865, 0.7853981633974520538 ) ;
#119044 =( GEOMETRIC_REPRESENTATION_CONTEXT ( 3 ) GLOBAL_UNCERTAINTY_ASSIGNED_CONTEXT ( ( #369242 ) ) GLOBAL_UNIT_ASSIGNED_CONTEXT ( ( #78000, #320907, #328663 ) ) REPRESENTATION_CONTEXT ( 'NONE', 'WORKASPACE' ) );
#119046 = B_SPLINE_CURVE_WITH_KNOTS ( 'NONE', 1,
 ( #782733, #58802 ),
 .UNSPECIFIED., .F., .F.,
 ( 2, 2 ),
 ( 0.000000000000000000, 1.000000000000000000 ),
 .UNSPECIFIED. ) ;
#119047 = MECHANICAL_DESIGN_GEOMETRIC_PRESENTATION_REPRESENTATION (  '', ( #68444 ), #779896 ) ;
#119049 = FILL_AREA_STYLE ('',( #663925 ) ) ;
#119048 = CARTESIAN_POINT ( 'NONE',  ( 0.000000000000000000, 27.45739999999998560, 0.000000000000000000 ) ) ;
#119051 = CARTESIAN_POINT ( 'NONE',  ( 7.360000000000131770, 0.3732233047035833917, -31.48557091884523373 ) ) ;
#119050 = DIRECTION ( 'NONE',  ( 0.5471458899340926330, 0.000000000000000000, 0.8370372602986261290 ) ) ;
#119052 = ORIENTED_EDGE ( 'NONE', *, *, #371362, .T. ) ;
#119053 = ORIENTED_EDGE ( 'NONE', *, *, #376322, .F. ) ;
#119054 = DIRECTION ( 'NONE',  ( 0.000000000000000000, 0.000000000000000000, -1.000000000000000000 ) ) ;
#119055 = DIRECTION ( 'NONE',  ( -5.372654470344473350E-17, 0.3007067445350832258, 0.9537166527806422156 ) ) ;
#119057 = ORIENTED_EDGE ( 'NONE', *, *, #299400, .F. ) ;
#119056 = ORIENTED_EDGE ( 'NONE', *, *, #303639, .T. ) ;
#119058 = CARTESIAN_POINT ( 'NONE',  ( 2.428823666233052236, 14.69684435586471771, 2.033204831740334839 ) ) ;
#119059 = MECHANICAL_DESIGN_GEOMETRIC_PRESENTATION_REPRESENTATION (  '', ( #639666 ), #537946 ) ;
#119060 =( NAMED_UNIT ( * ) SI_UNIT ( $, .STERADIAN. ) SOLID_ANGLE_UNIT ( ) );
#119062 = EDGE_LOOP ( 'NONE', ( #268628, #461692, #105135, #146190 ) ) ;
#119061 = COLOUR_RGB ( '',0.4274509803921568429, 0.4588235294117646856, 0.4941176470588235503 ) ;
#119065 = EDGE_CURVE ( 'NONE', #679666, #611949, #293316, .T. ) ;
#119064 = CARTESIAN_POINT ( 'NONE',  ( -12.34252293496968811, 7.840000000000022062, -28.17331615074622420 ) ) ;
#119063 = CARTESIAN_POINT ( 'NONE',  ( 14.89453151109270657, 24.98356529285765149, 1.775809735856725080 ) ) ;
#119067 =( LENGTH_UNIT ( ) NAMED_UNIT ( * ) SI_UNIT ( .MILLI., .METRE. ) );
#119066 = CARTESIAN_POINT ( 'NONE',  ( 10.17377293496950053, 8.296824189783871262, -3.150413255823510283 ) ) ;
#119068 = DIRECTION ( 'NONE',  ( -0.000000000000000000, -1.000000000000000000, -0.000000000000000000 ) ) ;
#119069 = UNCERTAINTY_MEASURE_WITH_UNIT (LENGTH_MEASURE( 1.000000000000000082E-05 ), #449955, 'distance_accuracy_value', 'NONE');
#119070 = ADVANCED_FACE ( 'NONE', ( #722571 ), #58305, .T. ) ;
#119071 = CARTESIAN_POINT ( 'NONE',  ( -88.89999999999997726, 12.70000000000000107, 9.199999999999985079 ) ) ;
#119072 = CARTESIAN_POINT ( 'NONE',  ( -11.41454490223225093, 9.014098558233840208, -3.019346391532311547 ) ) ;
#119075 = CARTESIAN_POINT ( 'NONE',  ( -12.53134314446290887, 8.967058416776554353, -28.17739132957220249 ) ) ;
#119074 = CARTESIAN_POINT ( 'NONE',  ( -91.45270000000002142, 88.90000000000001990, 4.000000002185002401 ) ) ;
#119073 = CARTESIAN_POINT ( 'NONE',  ( -10.87437293496970092, 8.504109736069331404, -3.150237369555670242 ) ) ;
#119076 = EDGE_LOOP ( 'NONE', ( #463919, #724854, #445830, #107097 ) ) ;
#119077 = CARTESIAN_POINT ( 'NONE',  ( 10.17417293496949959, 8.295890263930690622, -28.40023736955570044 ) ) ;
#119078 = AXIS2_PLACEMENT_3D ( 'NONE', #682620, #6396, #313067 ) ;
#119079 = CARTESIAN_POINT ( 'NONE',  ( 11.28193186551079741, -8.708398084418236706, -3.149252369983156719 ) ) ;
#119080 = CARTESIAN_POINT ( 'NONE',  ( 12.05125626830279728, 8.960000000000020393, -27.52668384925377865 ) ) ;
#119081 = CARTESIAN_POINT ( 'NONE',  ( -13.46200000000000507, -14.22664242422130343, -2.800873154016846556 ) ) ;
#119082 = CARTESIAN_POINT ( 'NONE',  ( 7.338350926623060211, 14.48192977430933404, 0.6900740782779285487 ) ) ;
#119084 = ORIENTED_EDGE ( 'NONE', *, *, #397371, .T. ) ;
#119083 = CARTESIAN_POINT ( 'NONE',  ( 6.573743886050023910, 14.44999999999999396, -12.73204007821590089 ) ) ;
#119085 = VECTOR ( 'NONE', #270786, 1000.000000000000000 ) ;
#119087 = COLOUR_RGB ( '',0.2509803921568627416, 0.2509803921568627416, 0.2509803921568627416 ) ;
#119086 = CARTESIAN_POINT ( 'NONE',  ( -10.97013990586570209, -10.33633974316960291, -27.34296259588278488 ) ) ;
#119088 = CARTESIAN_POINT ( 'NONE',  ( -6.000000000000002665, 22.07999999999999829, 33.39999999999999858 ) ) ;
#119089 = CARTESIAN_POINT ( 'NONE',  ( 12.01030922571020199, 8.963810108927878773, -28.17551591816143031 ) ) ;
#119091 = CARTESIAN_POINT ( 'NONE',  ( 24.06126912237798621, 14.20207478576633697, -7.031200320512819069 ) ) ;
#119090 = CARTESIAN_POINT ( 'NONE',  ( -11.24583333333350588, 9.299999999999998934, -2.080384757729312639 ) ) ;
#119092 = ADVANCED_FACE ( 'NONE', ( #305085 ), #547289, .F. ) ;
#119093 = CARTESIAN_POINT ( 'NONE',  ( 0.000000000000000000, 0.000000000000000000, 0.5079999999999980087 ) ) ;
#119094 = STYLED_ITEM ( 'NONE', ( #627760 ), #630300 ) ;
#119096 = CARTESIAN_POINT ( 'NONE',  ( 11.08755508741320206, -10.11356995736179520, -27.23965484629939837 ) ) ;
#119095 = FILL_AREA_STYLE ('',( #719755 ) ) ;
#119098 = CARTESIAN_POINT ( 'NONE',  ( 9.307639352161221069, 34.42567930647542340, 27.53952399146188412 ) ) ;
#119097 = CARTESIAN_POINT ( 'NONE',  ( -13.46200000000000330, -13.72072361452240585, 1.956726840638291387 ) ) ;
#119100 = LINE ( 'NONE', #361879, #349359 ) ;
#119099 = FACE_OUTER_BOUND ( 'NONE', #636950, .T. ) ;
#119101 = DIRECTION ( 'NONE',  ( 0.1279281655935890771, -0.9917834362641166912, 0.000000000000000000 ) ) ;
#119102 = CARTESIAN_POINT ( 'NONE',  ( -1.618486626053077027, 17.46524115366241858, 45.64068240731141657 ) ) ;
#119106 = CARTESIAN_POINT ( 'NONE',  ( -13.56107484920718065, 24.26809654534740091, 6.107649990362401304 ) ) ;
#119105 = VECTOR ( 'NONE', #174165, 1000.000000000000114 ) ;
#119104 = CARTESIAN_POINT ( 'NONE',  ( 11.43277093492969954, -8.399999999999982592, -1.940993498325313205 ) ) ;
#119103 = CARTESIAN_POINT ( 'NONE',  ( 1.243638648180424688, -14.22653999999998753, -0.6351406351183662702 ) ) ;
#119107 = CARTESIAN_POINT ( 'NONE',  ( -14.52962343977304549, 18.68079168216054242, 3.726967647381314919 ) ) ;
#119109 = COLOUR_RGB ( '',0.7529411764705882248, 0.7529411764705882248, 0.7529411764705882248 ) ;
#119108 = CARTESIAN_POINT ( 'NONE',  ( 0.000000000000000000, 2.539999999999996039, 0.000000000000000000 ) ) ;
#119110 = EDGE_CURVE ( 'NONE', #147065, #206225, #205190, .T. ) ;
#119111 = B_SPLINE_CURVE_WITH_KNOTS ( 'NONE', 3,
 ( #161332, #523076, #344446, #654398, #646482, #404012, #360080, #292581, #602350, #49779 ),
 .UNSPECIFIED., .F., .F.,
 ( 4, 2, 2, 2, 4 ),
 ( 0.5000000000000000000, 0.6250000000000000000, 0.7500000000000000000, 0.8750000000000000000, 1.000000000000000000 ),
 .UNSPECIFIED. ) ;
#119112 = DIRECTION ( 'NONE',  ( 1.000000000000000000, 2.610387007646718513E-16, 0.000000000000000000 ) ) ;
#119113 = CARTESIAN_POINT ( 'NONE',  ( 10.12363281829403761, -14.83850667830733450, -7.747076862633587524 ) ) ;
#119114 = DIRECTION ( 'NONE',  ( -0.000000000000000000, 1.000000000000000000, -0.000000000000000000 ) ) ;
#119116 = CARTESIAN_POINT ( 'NONE',  ( -4.625302615585934696, -6.421743094347807990, -32.25000000000000000 ) ) ;
#119115 = DIRECTION ( 'NONE',  ( 0.000000000000000000, -1.000000000000000000, 0.000000000000000000 ) ) ;
#119118 = SURFACE_STYLE_USAGE ( .BOTH. , #174887 ) ;
#119117 = CARTESIAN_POINT ( 'NONE',  ( -10.82505508741339462, -9.371425591818525191, -28.03495700856052508 ) ) ;
#119119 = CARTESIAN_POINT ( 'NONE',  ( 8.836666666666806336, -4.934999999999804210, -26.99999999999997158 ) ) ;
#119120 = CARTESIAN_POINT ( 'NONE',  ( -25.19999999999999929, 78.00000000000000000, 16.29999999999999716 ) ) ;
#119121 = CARTESIAN_POINT ( 'NONE',  ( -11.71467647779620336, 8.400000000000021672, -27.19521734085566678 ) ) ;
#119122 = CIRCLE ( 'NONE', #538027, 0.1500000000000008271 ) ;
#119125 = EDGE_LOOP ( 'NONE', ( #604342, #341747, #251823, #681325 ) ) ;
#119124 = AXIS2_PLACEMENT_3D ( 'NONE', #688132, #497145, #7962 ) ;
#119123 = CARTESIAN_POINT ( 'NONE',  ( -2.847969680977456175, 34.99791202368445653, -14.59790421452194664 ) ) ;
#119126 = ORIENTED_EDGE ( 'NONE', *, *, #451604, .T. ) ;
#119127 = ORIENTED_EDGE ( 'NONE', *, *, #459127, .F. ) ;
#119128 = STYLED_ITEM ( 'NONE', ( #763498 ), #54981 ) ;
#119129 = CYLINDRICAL_SURFACE ( 'NONE', #478723, 0.8000000000000003775 ) ;
#119130 = CARTESIAN_POINT ( 'NONE',  ( -0.2481225036744685308, 14.66135902173286176, 3.675794212822159811E-18 ) ) ;
#119131 = CARTESIAN_POINT ( 'NONE',  ( -88.89999999999997726, 12.70000000000000107, 12.69999999999998863 ) ) ;
#119132 = ORIENTED_EDGE ( 'NONE', *, *, #293501, .T. ) ;
#119133 = ORIENTED_EDGE ( 'NONE', *, *, #404498, .T. ) ;
#119134 = CARTESIAN_POINT ( 'NONE',  ( 10.32071194287946803, 34.22134134068919309, 27.09864207686769078 ) ) ;
#119137 = ORIENTED_EDGE ( 'NONE', *, *, #294366, .F. ) ;
#119136 = CARTESIAN_POINT ( 'NONE',  ( 9.510000000000149001, 5.774368434783109905, -31.64999999999999858 ) ) ;
#119135 = CIRCLE ( 'NONE', #563534, 12.99785303162583361 ) ;
#119140 = CARTESIAN_POINT ( 'NONE',  ( 6.088394212697613384, 1.803914103142678860, -139.9917012292825405 ) ) ;
#119139 = CARTESIAN_POINT ( 'NONE',  ( 7.572772418876808409, 6.987294634799713577, -31.84572919177886519 ) ) ;
#119138 = CARTESIAN_POINT ( 'NONE',  ( 12.78963842074650437, 8.680000000000015703, -27.36502577388068502 ) ) ;
#119143 = CARTESIAN_POINT ( 'NONE',  ( -4.586839211862881349, 0.02540000000001610414, -12.90329065932658636 ) ) ;
#119142 = DIRECTION ( 'NONE',  ( -1.776356839400250465E-15, 0.000000000000000000, 1.000000000000000000 ) ) ;
#119141 =( NAMED_UNIT ( * ) PLANE_ANGLE_UNIT ( ) SI_UNIT ( $, .RADIAN. ) );
#119145 = VERTEX_POINT ( 'NONE', #495474 ) ;
#119144 = CARTESIAN_POINT ( 'NONE',  ( -12.37565848564317861, 8.232646760528556484, -3.208263127224035838 ) ) ;
#119147 = ADVANCED_FACE ( 'NONE', ( #14187 ), #503328, .F. ) ;
#119146 = LINE ( 'NONE', #242539, #781432 ) ;
#119148 = CARTESIAN_POINT ( 'NONE',  ( 12.77918466847931533, -9.307341456060587603, -28.27471285964468706 ) ) ;
#119149 = CARTESIAN_POINT ( 'NONE',  ( 14.71794905036442636, 14.06061009219628666, 2.895164212608334786 ) ) ;
#119151 = VECTOR ( 'NONE', #728759, 1000.000000000000000 ) ;
#119150 = CARTESIAN_POINT ( 'NONE',  ( 21.34602168362455643, 22.25965098699868250, 26.94173595319438519 ) ) ;
#119152 = MECHANICAL_DESIGN_GEOMETRIC_PRESENTATION_REPRESENTATION (  '', ( #131769 ), #449055 ) ;
#119153 = CARTESIAN_POINT ( 'NONE',  ( -9.870000000000324292, -8.712982286586605341, -2.783106536427510047 ) ) ;
#119156 = ORIENTED_EDGE ( 'NONE', *, *, #320532, .T. ) ;
#119155 = FILL_AREA_STYLE_COLOUR ( '', #79090 ) ;
#119154 = CARTESIAN_POINT ( 'NONE',  ( 0.4116775513781848472, 0.02540000000001017832, -12.84196279450259404 ) ) ;
#119160 = VERTEX_POINT ( 'NONE', #253174 ) ;
#119159 = CARTESIAN_POINT ( 'NONE',  ( -14.88892882682844210, 25.15881271473617531, -1.822056955351162300 ) ) ;
#119158 = CARTESIAN_POINT ( 'NONE',  ( -58.43205269295903292, -4.398800024047818447, 0.8343048235010256386 ) ) ;
#119157 = APPLICATION_CONTEXT ( 'automotive_design' ) ;
#119161 = DIRECTION ( 'NONE',  ( 0.000000000000000000, 0.7071067811865435759, 0.7071067811865514585 ) ) ;
#119163 = ORIENTED_EDGE ( 'NONE', *, *, #562629, .F. ) ;
#119162 = CARTESIAN_POINT ( 'NONE',  ( 14.33621171533833305, 31.80187851603990268, 3.959692647827910861 ) ) ;
#119164 = VERTEX_POINT ( 'NONE', #738267 ) ;
#119165 = CARTESIAN_POINT ( 'NONE',  ( 10.97560928236854494, 8.292339703827506625, -27.16602873757688386 ) ) ;
#119166 = VERTEX_POINT ( 'NONE', #133787 ) ;
#119167 = CARTESIAN_POINT ( 'NONE',  ( -58.80581738097584577, 2.739519561214338594, 0.4993631638253868132 ) ) ;
#119168 = CARTESIAN_POINT ( 'NONE',  ( -0.6491738246508037546, -1.567244251809542410, -151.3661406249999573 ) ) ;
#119169 = AXIS2_PLACEMENT_3D ( 'NONE', #37016, #100609, #168228 ) ;
#119170 = CARTESIAN_POINT ( 'NONE',  ( 0.2591036869065035386, 15.05095783141119625, -7.197976010612493443E-17 ) ) ;
#119171 = ORIENTED_EDGE ( 'NONE', *, *, #683063, .T. ) ;
#119172 = CARTESIAN_POINT ( 'NONE',  ( 10.84520626830280143, -8.821789429500494606, -3.090129585410812840 ) ) ;
#119174 = ORIENTED_EDGE ( 'NONE', *, *, #772348, .T. ) ;
#119173 = COLOUR_RGB ( '',0.4274509803921568429, 0.4588235294117646856, 0.4941176470588235503 ) ;
#119175 = AXIS2_PLACEMENT_3D ( 'NONE', #559515, #14639, #62626 ) ;
#119176 = DIRECTION ( 'NONE',  ( 1.739683168833597337E-16, 0.9395545992523463008, -0.3423991165639349576 ) ) ;
#119177 = EDGE_CURVE ( 'NONE', #637526, #205031, #559053, .T. ) ;
#119178 = SURFACE_STYLE_FILL_AREA ( #242567 ) ;
#119179 = UNCERTAINTY_MEASURE_WITH_UNIT (LENGTH_MEASURE( 1.000000000000000082E-05 ), #101537, 'distance_accuracy_value', 'NONE');
#119180 = CARTESIAN_POINT ( 'NONE',  ( 7.060000000000130171, -4.599999999999799805, -27.19999999999999929 ) ) ;
#119181 = UNCERTAINTY_MEASURE_WITH_UNIT (LENGTH_MEASURE( 1.000000000000000082E-05 ), #408182, 'distance_accuracy_value', 'NONE');
#119183 = CYLINDRICAL_SURFACE ( 'NONE', #308184, 12.80160000000000053 ) ;
#119182 = FILL_AREA_STYLE_COLOUR ( '', #54082 ) ;
#119184 =( NAMED_UNIT ( * ) SI_UNIT ( $, .STERADIAN. ) SOLID_ANGLE_UNIT ( ) );
#119185 = FACE_OUTER_BOUND ( 'NONE', #203, .T. ) ;
#119187 = EDGE_CURVE ( 'NONE', #52265, #720306, #742151, .T. ) ;
#119186 = CARTESIAN_POINT ( 'NONE',  ( -11.46219471664048051, 8.685511394743349101, -27.35547975816475130 ) ) ;
#119188 = STYLED_ITEM ( 'NONE', ( #642313 ), #398851 ) ;
#119189 = VERTEX_POINT ( 'NONE', #618802 ) ;
#119190 = AXIS2_PLACEMENT_3D ( 'NONE', #263725, #275495, #215709 ) ;
#119191 = LINE ( 'NONE', #664072, #771182 ) ;
#119192 = CARTESIAN_POINT ( 'NONE',  ( -38.09999999999999432, 11.75269999999999904, -114.3000000000000114 ) ) ;
#119193 = CARTESIAN_POINT ( 'NONE',  ( -14.24604581114318691, 13.68230447535068528, -4.272740713884390473 ) ) ;
#119196 = B_SPLINE_SURFACE_WITH_KNOTS ( 'NONE', 3, 1, ( 
 ( #273941, #711042 ),
 ( #401063, #166175 ),
 ( #774625, #770674 ),
 ( #408912, #527940 ),
 ( #766784, #778568 ),
 ( #412882, #114317 ),
 ( #464413, #595455 ) ),
 .UNSPECIFIED., .F., .F., .F.,
 ( 4, 1, 1, 1, 4 ),
 ( 2, 2 ),
 ( 0.000000000000000000, 0.07408219764394730067, 0.2500773764969482782, 0.5001148942721900248, 1.000000000000000000 ),
 ( 0.000000000000000000, 1.000000000000000000 ),
 .UNSPECIFIED. ) ;
#119195 = CARTESIAN_POINT ( 'NONE',  ( 14.54125539381875143, 29.90779392646527413, -3.681289713323830259 ) ) ;
#119194 = CARTESIAN_POINT ( 'NONE',  ( -1.567244251809583488, 0.6491738246508449439, -149.1833281249999743 ) ) ;
#119197 = CARTESIAN_POINT ( 'NONE',  ( -9.774306572532340809, 8.507701171060070067, -28.41921870422079976 ) ) ;
#119200 = ORIENTED_EDGE ( 'NONE', *, *, #132412, .T. ) ;
#119199 = VECTOR ( 'NONE', #611417, 1000.000000000000000 ) ;
#119198 = CARTESIAN_POINT ( 'NONE',  ( 24.28988114287271571, -13.80744197045464894, -6.828937548776226940 ) ) ;
#119202 = B_SPLINE_CURVE_WITH_KNOTS ( 'NONE', 3,
 ( #3578, #242604, #719874, #186772, #115321, #425512, #731549, #484939, #127090, #306310, #596438, #55577, #302342, #421603, #111353, #727645, #656327, #671940, #358117, #779526, #600350, #429440, #369808, #715974, #250448, #174990, #298415, #59481, #477133, #536802, #667991, #544572, #723748 ),
 .UNSPECIFIED., .F., .F.,
 ( 4, 2, 2, 2, 1, 2, 2, 2, 2, 2, 1, 1, 2, 2, 2, 2, 2, 4 ),
 ( 0.7819375020348532379, 0.8091953142805021759, 0.8364531265261511139, 0.8381567397915039574, 0.8398603530568568010, 0.8432675795875619329, 0.8500820326489717527, 0.8637109387717918363, 0.8773398448946118089, 0.8790434581599648745, 0.8807470714253180510, 0.8841542979560228499, 0.8909687510174331138, 0.9182265632630713936, 0.9250410163244817685, 0.9318554693858920324, 0.9454843755087143364, 1.000000000000000000 ),
 .UNSPECIFIED. ) ;
#119201 = FILL_AREA_STYLE ('',( #298400 ) ) ;
#119203 = DIRECTION ( 'NONE',  ( -0.000000000000000000, 1.000000000000000000, 1.224606353822377998E-16 ) ) ;
#119204 = FILL_AREA_STYLE ('',( #3566 ) ) ;
#119205 = CARTESIAN_POINT ( 'NONE',  ( 11.18902093492970096, 7.861631254153400583, -2.789410322930700126 ) ) ;
#119209 = ADVANCED_FACE ( 'NONE', ( #507203 ), #682527, .T. ) ;
#119208 = CARTESIAN_POINT ( 'NONE',  ( -14.80379430991242451, 26.46303263394715088, -1.433119961948808418 ) ) ;
#119207 = CARTESIAN_POINT ( 'NONE',  ( 0.000000000000000000, -12.44599999999999795, -3.882009700355531918E-15 ) ) ;
#119206 = CARTESIAN_POINT ( 'NONE',  ( -10.16239255904379846, -9.475340813944074014, -28.34346431239152508 ) ) ;
#119210 = CARTESIAN_POINT ( 'NONE',  ( 12.41571654746192088, -7.899702870901456286, -2.337455065568924351 ) ) ;
#119212 = VECTOR ( 'NONE', #18392, 1000.000000000000114 ) ;
#119211 = LINE ( 'NONE', #492749, #698896 ) ;
#119214 = CARTESIAN_POINT ( 'NONE',  ( 14.78620158873993518, 31.70777445863198807, 1.604762647070015813 ) ) ;
#119213 = CARTESIAN_POINT ( 'NONE',  ( 7.129324075725944176, 14.71189722946978407, 1.458358780770185659 ) ) ;
#119216 = EDGE_LOOP ( 'NONE', ( #374949, #654724, #431883, #527229 ) ) ;
#119215 = CARTESIAN_POINT ( 'NONE',  ( 7.060000000000130171, -5.399999999999799627, -27.19999999999999929 ) ) ;
#119219 = CARTESIAN_POINT ( 'NONE',  ( 12.59389073890721633, -7.646907648542219604, -2.688908219760988150 ) ) ;
#119218 = CARTESIAN_POINT ( 'NONE',  ( -11.35085626830299610, 7.839999999999988312, -2.276683849253779979 ) ) ;
#119217 = CARTESIAN_POINT ( 'NONE',  ( 6.690132021975911059, 4.496440060097776303, 27.75936434477124948 ) ) ;
#119221 = FILL_AREA_STYLE ('',( #667997 ) ) ;
#119220 = CARTESIAN_POINT ( 'NONE',  ( 14.34999999999999964, 8.647111409575840568, -27.66183230774735335 ) ) ;
#119222 = CARTESIAN_POINT ( 'NONE',  ( 10.79999999999999716, 2.380000000000010552, -92.85000000000000853 ) ) ;
#119224 = CARTESIAN_POINT ( 'NONE',  ( -13.95550767437629958, -11.25870228838621934, -0.2799999999999999711 ) ) ;
#119223 = DIRECTION ( 'NONE',  ( 0.000000000000000000, 0.000000000000000000, 1.000000000000000000 ) ) ;
#119226 = AXIS2_PLACEMENT_3D ( 'NONE', #273739, #575690, #285495 ) ;
#119225 = SURFACE_SIDE_STYLE ('',( #318064 ) ) ;
#119227 = CARTESIAN_POINT ( 'NONE',  ( -11.53422680953762125, 8.880950244014998773, -2.186110010332865006 ) ) ;
#119228 = CARTESIAN_POINT ( 'NONE',  ( -12.92625626830299979, 8.959999999999997300, -2.923316150746160691 ) ) ;
#119229 = CARTESIAN_POINT ( 'NONE',  ( -1.511103984428558977, 1.511103984428293634, -150.5227812499999231 ) ) ;
#119231 = EDGE_CURVE ( 'NONE', #61213, #683635, #443895, .T. ) ;
#119230 = CARTESIAN_POINT ( 'NONE',  ( -11.42593507122472118, 8.333119897184491975, -2.033215888734059895 ) ) ;
#119232 = VERTEX_POINT ( 'NONE', #33803 ) ;
#119233 = EDGE_CURVE ( 'NONE', #107591, #116376, #157290, .T. ) ;
#119235 = CARTESIAN_POINT ( 'NONE',  ( 11.76828133648811914, 7.820671967529792212, -2.266834381968801271 ) ) ;
#119234 = VECTOR ( 'NONE', #339666, 1000.000000000000000 ) ;
#119237 = FACE_OUTER_BOUND ( 'NONE', #756770, .T. ) ;
#119236 = CARTESIAN_POINT ( 'NONE',  ( 8.999652809324269143, 14.72394015009230372, 0.9984581967596685148 ) ) ;
#119238 = CARTESIAN_POINT ( 'NONE',  ( -10.41672175408009338, 8.824464672112108943, -27.48471963900478698 ) ) ;
#119239 = PRESENTATION_LAYER_ASSIGNMENT (  '', '', ( #155699 ) ) ;
#119240 = CARTESIAN_POINT ( 'NONE',  ( 10.30005508741320064, 8.928574408181454203, -27.66504299143950263 ) ) ;
#119241 = CARTESIAN_POINT ( 'NONE',  ( 10.92222323919874150, 8.979318112510291883, -27.85000000000000142 ) ) ;
#119242 = SURFACE_SIDE_STYLE ('',( #362028 ) ) ;
#119244 = DIRECTION ( 'NONE',  ( 0.9164090750358532267, 0.000000000000000000, 0.4002429352180147948 ) ) ;
#119243 = CARTESIAN_POINT ( 'NONE',  ( 8.382772418876809795, 6.650000000000209965, -31.64999999999999858 ) ) ;
#119245 = CARTESIAN_POINT ( 'NONE',  ( -59.48990224092700885, 1.022029368252997061, 3.707430047976000065 ) ) ;
#119246 = CARTESIAN_POINT ( 'NONE',  ( -10.94104816051770079, 7.853366586897390533, -2.408723844170699735 ) ) ;
#119249 = CARTESIAN_POINT ( 'NONE',  ( 11.42300981112929747, 7.832941583223487214, -27.52260867042786785 ) ) ;
#119248 = VECTOR ( 'NONE', #120395, 1000.000000000000000 ) ;
#119247 = CARTESIAN_POINT ( 'NONE',  ( 12.18530922571020625, -8.963810108927843245, -2.274484081838682226 ) ) ;
#119251 = COLOUR_RGB ( '',0.7921568627450980005, 0.8196078431372548767, 0.9333333333333333481 ) ;
#119250 = CARTESIAN_POINT ( 'NONE',  ( -102.0992348405066821, 7.507365047909423161, 152.3999999999999773 ) ) ;
#119252 =( NAMED_UNIT ( * ) PLANE_ANGLE_UNIT ( ) SI_UNIT ( $, .RADIAN. ) );
#119253 = CARTESIAN_POINT ( 'NONE',  ( -12.33427898182240057, -8.683773976021079477, -3.091510944334335154 ) ) ;
#119255 = CARTESIAN_POINT ( 'NONE',  ( -58.90127950000000823, 1.904948974278314777, 0.3650510257216819654 ) ) ;
#119254 = DIRECTION ( 'NONE',  ( 8.659560562354903276E-17, -0.7071067811865451302, -0.7071067811865499042 ) ) ;
#119256 =( NAMED_UNIT ( * ) PLANE_ANGLE_UNIT ( ) SI_UNIT ( $, .RADIAN. ) );
#119257 = STYLED_ITEM ( 'NONE', ( #690847 ), #686544 ) ;
#119258 = CARTESIAN_POINT ( 'NONE',  ( 8.882024707230229410, 7.016999454060880659, -33.17999999999999972 ) ) ;
#119259 = CARTESIAN_POINT ( 'NONE',  ( -13.07592479850830358, -9.300000000000002487, -2.835619449019225691 ) ) ;
#119260 = CIRCLE ( 'NONE', #538174, 2.552699999999990865 ) ;
#119261 = AXIS2_PLACEMENT_3D ( 'NONE', #181435, #304877, #666608 ) ;
#119262 = ADVANCED_FACE ( 'NONE', ( #463266 ), #635908, .T. ) ;
#119264 = EDGE_LOOP ( 'NONE', ( #103021, #783474, #495145, #417715 ) ) ;
#119263 = CARTESIAN_POINT ( 'NONE',  ( 10.59430826312953045, 34.12004066058668883, 27.22265789732930941 ) ) ;
#119265 = CARTESIAN_POINT ( 'NONE',  ( -11.92734685212533563, -8.546607657167522021, -3.160000000000000586 ) ) ;
#119266 = ORIENTED_EDGE ( 'NONE', *, *, #64053, .T. ) ;
#119267 = ORIENTED_EDGE ( 'NONE', *, *, #52533, .F. ) ;
#119268 = EDGE_CURVE ( 'NONE', #157594, #489066, #20668, .T. ) ;
#119270 = ORIENTED_EDGE ( 'NONE', *, *, #603116, .T. ) ;
#119269 = CARTESIAN_POINT ( 'NONE',  ( 6.069848323164282355, 60.86883655000000459, -38.20269787482928336 ) ) ;
#119272 = LINE ( 'NONE', #548541, #425582 ) ;
#119271 = CARTESIAN_POINT ( 'NONE',  ( 2.529413368324873623, -14.22399999999998599, -2.529635707092406260 ) ) ;
#119274 = CARTESIAN_POINT ( 'NONE',  ( 27.55851865262571465, 4.601583135706326821, -4.074046660559392130 ) ) ;
#119273 = CARTESIAN_POINT ( 'NONE',  ( 9.647300000000011977, 88.90000000000001990, 0.000000000000000000 ) ) ;
#119275 = CARTESIAN_POINT ( 'NONE',  ( 10.55333960163610740, -8.186430042638153992, -3.210345153700601806 ) ) ;
#119277 = EDGE_LOOP ( 'NONE', ( #522804, #97656, #609085, #113877, #709546, #329541, #148432, #38737, #196050, #699067, #308166, #430818 ) ) ;
#119276 = CARTESIAN_POINT ( 'NONE',  ( -11.13139101100860096, -7.871425591818567824, -2.784957008560509095 ) ) ;
#119278 = ORIENTED_EDGE ( 'NONE', *, *, #583782, .T. ) ;
#119279 = PRESENTATION_LAYER_ASSIGNMENT (  '', '', ( #729013 ) ) ;
#119281 = CARTESIAN_POINT ( 'NONE',  ( -58.74507648562900641, -8.296042565099005728, 0.9792265913000004485 ) ) ;
#119280 = VECTOR ( 'NONE', #568370, 1000.000000000000000 ) ;
#119282 = DIRECTION ( 'NONE',  ( 0.7071067811865564545, 0.000000000000000000, -0.7071067811865386910 ) ) ;
#119283 = EDGE_CURVE ( 'NONE', #421269, #128465, #331152, .T. ) ;
#119286 = ORIENTED_EDGE ( 'NONE', *, *, #66666, .T. ) ;
#119285 = CARTESIAN_POINT ( 'NONE',  ( -10.27088842074679675, -10.53535938686230367, -27.97021556828982014 ) ) ;
#119284 = CARTESIAN_POINT ( 'NONE',  ( 12.70000000000000284, 63.50000000000001421, 0.4999999999999839573 ) ) ;
#119288 = CARTESIAN_POINT ( 'NONE',  ( 5.250784158692178849, -16.83290544819597656, -12.04518913048698181 ) ) ;
#119287 = LINE ( 'NONE', #362073, #518099 ) ;
#119290 = ADVANCED_FACE ( 'NONE', ( #24581 ), #255806, .F. ) ;
#119289 = CARTESIAN_POINT ( 'NONE',  ( 10.95161466982150245, 8.978761802197551489, -27.51585171770463489 ) ) ;
#119293 = EDGE_LOOP ( 'NONE', ( #172395, #329017, #589986, #695376, #359122 ) ) ;
#119292 = AXIS2_PLACEMENT_3D ( 'NONE', #128836, #423325, #371550 ) ;
#119291 = CARTESIAN_POINT ( 'NONE',  ( 12.73130508741319922, -7.839999999999976765, -2.600000000000008527 ) ) ;
#119294 = CARTESIAN_POINT ( 'NONE',  ( -13.46085854621430755, 30.47278088792825912, -6.618556284474584217 ) ) ;
#119295 = CARTESIAN_POINT ( 'NONE',  ( 15.50000000000000178, 39.02337567297406196, 3.400000000000000799 ) ) ;
#119297 = CARTESIAN_POINT ( 'NONE',  ( 9.625000000000001776, 1.420000000000005480, -99.14462554945036743 ) ) ;
#119296 = CARTESIAN_POINT ( 'NONE',  ( 12.22945382556268079, -8.854502215385148034, -2.162943429385761895 ) ) ;
#119298 =( NAMED_UNIT ( * ) SI_UNIT ( $, .STERADIAN. ) SOLID_ANGLE_UNIT ( ) );
#119301 = ORIENTED_EDGE ( 'NONE', *, *, #379163, .T. ) ;
#119300 = DIRECTION ( 'NONE',  ( 0.7071067811865606734, 0.000000000000000000, 0.7071067811865344721 ) ) ;
#119299 = VECTOR ( 'NONE', #295473, 1000.000000000000000 ) ;
#119302 = SURFACE_SIDE_STYLE ('',( #190782 ) ) ;
#119303 = CARTESIAN_POINT ( 'NONE',  ( -114.2999999999999829, 12.70000000000000107, 34.59999999999999432 ) ) ;
#119304 = DIRECTION ( 'NONE',  ( 0.000000000000000000, 0.000000000000000000, 1.000000000000000000 ) ) ;
#119305 = ORIENTED_EDGE ( 'NONE', *, *, #309120, .F. ) ;
#119306 = LINE ( 'NONE', #242702, #668336 ) ;
#119308 = CARTESIAN_POINT ( 'NONE',  ( 2.178923152779765005, 14.90697823516134157, -2.778268066994105112E-16 ) ) ;
#119307 = CARTESIAN_POINT ( 'NONE',  ( -107.2384196287951710, 7.974875338775148315, 152.3999999999999488 ) ) ;
#119309 = EDGE_LOOP ( 'NONE', ( #239326, #330659, #334665, #667052, #3176 ) ) ;
#119310 = STYLED_ITEM ( 'NONE', ( #479655 ), #228222 ) ;
#119311 = DIRECTION ( 'NONE',  ( -1.000000000000000000, 0.000000000000000000, 2.227757948682340100E-15 ) ) ;
#119313 = FACE_OUTER_BOUND ( 'NONE', #612537, .T. ) ;
#119312 = CARTESIAN_POINT ( 'NONE',  ( -14.43919230221384709, 13.17874177215188780, -3.565929704815875567 ) ) ;
#119315 = FILL_AREA_STYLE ('',( #664191 ) ) ;
#119314 = CARTESIAN_POINT ( 'NONE',  ( 13.99262860201519665, 26.64156962239955817, 5.041079000984820091 ) ) ;
#119316 = CARTESIAN_POINT ( 'NONE',  ( -13.92216911585710015, 26.00374788881469001, 5.583297485052105991 ) ) ;
#119318 = CARTESIAN_POINT ( 'NONE',  ( 9.010000000000140119, -0.8749999999997992717, -27.79999999999999716 ) ) ;
#119317 = PRESENTATION_STYLE_ASSIGNMENT (( #421702 ) ) ;
#119320 = CARTESIAN_POINT ( 'NONE',  ( -88.89999999999999147, 85.91428729999998382, 3.650000001092527757 ) ) ;
#119319 = AXIS2_PLACEMENT_3D ( 'NONE', #732887, #549776, #132371 ) ;
#119323 = CARTESIAN_POINT ( 'NONE',  ( 7.759198140214568440, 0.02540000000000000244, 10.62401735650026069 ) ) ;
#119322 = CIRCLE ( 'NONE', #563698, 3.500000000000003109 ) ;
#119321 =( NAMED_UNIT ( * ) SI_UNIT ( $, .STERADIAN. ) SOLID_ANGLE_UNIT ( ) );
#119324 = CARTESIAN_POINT ( 'NONE',  ( -10.97170134972083311, 2.539999999999996039, 10.57730445305107381 ) ) ;
#119326 = EDGE_CURVE ( 'NONE', #348899, #618533, #629235, .T. ) ;
#119325 = B_SPLINE_CURVE_WITH_KNOTS ( 'NONE', 1,
 ( #769881, #364123 ),
 .UNSPECIFIED., .F., .F.,
 ( 2, 2 ),
 ( 0.000000000000000000, 1.000000000000000000 ),
 .UNSPECIFIED. ) ;
#119327 = CARTESIAN_POINT ( 'NONE',  ( -87.09496851966507336, 90.70503148033493801, 5.100000000000052935 ) ) ;
#119328 = UNCERTAINTY_MEASURE_WITH_UNIT (LENGTH_MEASURE( 1.000000000000000082E-05 ), #726159, 'distance_accuracy_value', 'NONE');
#119329 =( NAMED_UNIT ( * ) SI_UNIT ( $, .STERADIAN. ) SOLID_ANGLE_UNIT ( ) );
#119330 = CARTESIAN_POINT ( 'NONE',  ( -13.71187057424859113, 24.79552516065479750, 6.081496967620307892 ) ) ;
#119331 = CARTESIAN_POINT ( 'NONE',  ( -11.58531887212686939, 23.08332207792206603, 9.326656187034068068 ) ) ;
#119332 = CARTESIAN_POINT ( 'NONE',  ( -26.56420314862160126, -13.96612693726829946, -92.55000000000001137 ) ) ;
#119333 = AXIS2_PLACEMENT_3D ( 'NONE', #686056, #502940, #17697 ) ;
#119334 = ORIENTED_EDGE ( 'NONE', *, *, #30548, .F. ) ;
#119335 = CARTESIAN_POINT ( 'NONE',  ( 11.20581514004184065, 8.334226986337307963, -28.40612411349945177 ) ) ;
#119337 = CARTESIAN_POINT ( 'NONE',  ( -12.57585626830298686, 8.960000000000020393, -28.17331615074622420 ) ) ;
#119336 = CARTESIAN_POINT ( 'NONE',  ( -11.45750626830299979, 8.824464672112110719, -27.48471963900479764 ) ) ;
#119338 = CARTESIAN_POINT ( 'NONE',  ( -13.46200000000000507, -14.08683450257466951, 2.654224153259762797 ) ) ;
#119339 = SURFACE_SIDE_STYLE ('',( #492862 ) ) ;
#119340 = CARTESIAN_POINT ( 'NONE',  ( -11.62967849678106802, -10.06235801584998235, -27.12081091361977769 ) ) ;
#119343 = CARTESIAN_POINT ( 'NONE',  ( 12.31335626830279928, 8.679999999999999716, -28.33497422611930361 ) ) ;
#119342 = CARTESIAN_POINT ( 'NONE',  ( -10.71471710179054959, -14.20000000000000284, -29.02460659341610238 ) ) ;
#119341 = CONICAL_SURFACE ( 'NONE', #742159, 0.6449999999999997957, 0.2914567944788137854 ) ;
#119346 = EDGE_CURVE ( 'NONE', #770029, #128819, #76452, .T. ) ;
#119345 = VECTOR ( 'NONE', #566174, 1000.000000000000000 ) ;
#119344 = CARTESIAN_POINT ( 'NONE',  ( 14.40000000000000036, 13.20000000000000639, -0.2999999999999996003 ) ) ;
#119347 = FACE_OUTER_BOUND ( 'NONE', #553395, .T. ) ;
#119348 = CARTESIAN_POINT ( 'NONE',  ( 14.88923247660928162, 31.07394530669206389, 1.819574062561679195 ) ) ;
#119349 = ORIENTED_EDGE ( 'NONE', *, *, #710041, .F. ) ;
#119350 = DIRECTION ( 'NONE',  ( 0.000000000000000000, 0.000000000000000000, 1.000000000000000000 ) ) ;
#119352 = CARTESIAN_POINT ( 'NONE',  ( 11.59520928073448331, -9.145561439114946012, -2.599984419803513802 ) ) ;
#119351 = CARTESIAN_POINT ( 'NONE',  ( -25.00000000000000000, 20.00000000000000000, 25.00000000000000000 ) ) ;
#119353 =( NAMED_UNIT ( * ) SI_UNIT ( $, .STERADIAN. ) SOLID_ANGLE_UNIT ( ) );
#119355 = CARTESIAN_POINT ( 'NONE',  ( -13.17656309845171769, 19.36528956595579842, 6.898140301379338979 ) ) ;
#119354 = CARTESIAN_POINT ( 'NONE',  ( 13.90603762878048677, 25.01219528072508780, 5.275248478914183359 ) ) ;
#119356 = ADVANCED_FACE ( 'NONE', ( #585141 ), #350732, .T. ) ;
#119357 = VERTEX_POINT ( 'NONE', #533324 ) ;
#119358 = CARTESIAN_POINT ( 'NONE',  ( 10.72235426826298799, 8.506102019337728137, -27.28923308012191384 ) ) ;
#119360 = EDGE_CURVE ( 'NONE', #748362, #307879, #708545, .T. ) ;
#119359 = AXIS2_PLACEMENT_3D ( 'NONE', #5972, #778028, #296912 ) ;
#119361 = DIRECTION ( 'NONE',  ( 0.004761482466973885816, 1.674341310331106190E-16, 0.9999886640781067149 ) ) ;
#119362 = CARTESIAN_POINT ( 'NONE',  ( 9.715973239198758549, 7.853517051308319452, -2.792265083339939835 ) ) ;
#119364 = VERTEX_POINT ( 'NONE', #465846 ) ;
#119363 = VERTEX_POINT ( 'NONE', #219495 ) ;
#119366 = CARTESIAN_POINT ( 'NONE',  ( -4.364263777656659293, 36.34707936220832636, -14.35106970504407720 ) ) ;
#119365 = CARTESIAN_POINT ( 'NONE',  ( 11.36047175407989407, -7.839999999999982983, -2.276683849253819059 ) ) ;
#119368 = FILL_AREA_STYLE_COLOUR ( '', #586073 ) ;
#119367 = CARTESIAN_POINT ( 'NONE',  ( 10.90333960163610350, 8.613569957361862706, -28.46034515370059026 ) ) ;
#119369 = STYLED_ITEM ( 'NONE', ( #757171 ), #106208 ) ;
#119370 = VERTEX_POINT ( 'NONE', #712496 ) ;
#119371 = CARTESIAN_POINT ( 'NONE',  ( -2.810344827586360061, 14.44994999999999941, -19.25086206896549612 ) ) ;
#119372 = CARTESIAN_POINT ( 'NONE',  ( -11.46619800315509963, 8.946283351918870252, -2.791153663577730093 ) ) ;
#119373 = ADVANCED_FACE ( 'NONE', ( #275363 ), #159951, .F. ) ;
#119376 = CARTESIAN_POINT ( 'NONE',  ( 5.534030795215294063, 35.79258819327602481, 13.94182567538530826 ) ) ;
#119375 = CARTESIAN_POINT ( 'NONE',  ( 1.895868566019802248, 19.04745999999999739, -12.50888973016829375 ) ) ;
#119374 = FILL_AREA_STYLE_COLOUR ( '', #683533 ) ;
#119379 = CARTESIAN_POINT ( 'NONE',  ( 5.669520641825612550, 35.20990347728456271, 13.88728193185326454 ) ) ;
#119378 = CARTESIAN_POINT ( 'NONE',  ( 10.18759314446259800, -7.970185241168814549, -2.969884469974101826 ) ) ;
#119377 = CARTESIAN_POINT ( 'NONE',  ( -13.39132591138282713, -5.929079902225769416, -2.953117102042518205 ) ) ;
#119380 = DIRECTION ( 'NONE',  ( -1.710955362203154102E-17, 0.8870102372087760312, 0.4617497580798831658 ) ) ;
#119381 = CARTESIAN_POINT ( 'NONE',  ( -2.367134753513470358, 18.56013353571353619, 45.68079416156581374 ) ) ;
#119383 = CARTESIAN_POINT ( 'NONE',  ( 11.90014101100829613, 8.400000000000021672, -28.49663230149242921 ) ) ;
#119382 = AXIS2_PLACEMENT_3D ( 'NONE', #666475, #364362, #244976 ) ;
#119384 = VERTEX_POINT ( 'NONE', #167626 ) ;
#119386 = EDGE_CURVE ( 'NONE', #621505, #226729, #716112, .T. ) ;
#119385 = CARTESIAN_POINT ( 'NONE',  ( -14.09217375684537465, 15.26539999999999075, -5.139128214675944939 ) ) ;
#119388 = LINE ( 'NONE', #604448, #234313 ) ;
#119387 = FILL_AREA_STYLE_COLOUR ( '', #444186 ) ;
#119389 = CARTESIAN_POINT ( 'NONE',  ( 21.68570466430982790, 17.61742931586721284, -7.028783367485549327 ) ) ;
#119393 = CARTESIAN_POINT ( 'NONE',  ( -59.44910703087403192, -8.350998675022813345, -2.775101815080913248 ) ) ;
#119392 = CARTESIAN_POINT ( 'NONE',  ( -2.597940080841137700, 36.31324318839691756, -14.77331103940099233 ) ) ;
#119391 = AXIS2_PLACEMENT_3D ( 'NONE', #526857, #113238, #586565 ) ;
#119390 = CARTESIAN_POINT ( 'NONE',  ( 6.148158209644712713, -0.7273858962220219881, -141.1112876420086195 ) ) ;
#119395 = ORIENTED_EDGE ( 'NONE', *, *, #529723, .T. ) ;
#119394 = PRESENTATION_LAYER_ASSIGNMENT (  '', '', ( #157535 ) ) ;
#119397 = B_SPLINE_CURVE_WITH_KNOTS ( 'NONE', 3,
 ( #132790, #371528, #375446, #431156, #61203, #13180, #69039, #669700, #617794, #673678, #558042, #244328, #554122, #72956, #677615, #252171, #609910, #188494, #729350, #304070, #486630, #1351, #248221, #605988, #124881, #737251, #65103, #192443, #546275, #550174, #490564, #184547 ),
 .UNSPECIFIED., .F., .F.,
 ( 4, 2, 2, 2, 2, 2, 2, 2, 2, 2, 2, 2, 2, 2, 2, 4 ),
 ( 0.000000000000000000, 0.0009895140492361383187, 0.001484271073854205418, 0.001979028098472272734, 0.002473785123090340050, 0.002968542147708406499, 0.003463299172326473815, 0.003958056196944540264, 0.004452813221562607580, 0.004947570246180674897, 0.005442327270798740478, 0.005937084295416806927, 0.006431841320034874243, 0.006926598344652940692, 0.007421355369271007141, 0.007916112393889073590 ),
 .UNSPECIFIED. ) ;
#119396 = COLOUR_RGB ( '',0.4274509803921568429, 0.4588235294117646856, 0.4941176470588235503 ) ;
#119398 = DIRECTION ( 'NONE',  ( -2.884739169656034325E-15, 0.000000000000000000, -1.000000000000000000 ) ) ;
#119399 = CARTESIAN_POINT ( 'NONE',  ( -14.10962642237110032, -9.350000000000001421, -27.25000000000000000 ) ) ;
#119400 = ORIENTED_EDGE ( 'NONE', *, *, #150937, .T. ) ;
#119401 = CARTESIAN_POINT ( 'NONE',  ( 14.54340381222775136, 31.71270676433875124, -3.113942200403933658 ) ) ;
#119402 = ORIENTED_EDGE ( 'NONE', *, *, #780262, .T. ) ;
#119403 = CARTESIAN_POINT ( 'NONE',  ( 9.745364669821476866, 7.964939532410841849, -3.107289550242271492 ) ) ;
#119404 = CYLINDRICAL_SURFACE ( 'NONE', #691389, 26.99999999999999645 ) ;
#119406 = ORIENTED_EDGE ( 'NONE', *, *, #497959, .F. ) ;
#119405 = UNCERTAINTY_MEASURE_WITH_UNIT (LENGTH_MEASURE( 1.000000000000000082E-05 ), #716644, 'distance_accuracy_value', 'NONE');
#119407 = CARTESIAN_POINT ( 'NONE',  ( 12.57645626830278829, 7.840549487480886981, -2.924266028710120757 ) ) ;
#119409 = PRESENTATION_STYLE_ASSIGNMENT (( #668177 ) ) ;
#119408 = CARTESIAN_POINT ( 'NONE',  ( 4.084517078143723445, 0.1123797565124312475, -14.53556800649480962 ) ) ;
#119410 = CARTESIAN_POINT ( 'NONE',  ( 46.20756583956404029, 37.70653674437600245, -15.31884354855668917 ) ) ;
#119411 = VERTEX_POINT ( 'NONE', #581203 ) ;
#119414 = ORIENTED_EDGE ( 'NONE', *, *, #215874, .F. ) ;
#119413 = CARTESIAN_POINT ( 'NONE',  ( 37.95941123989493349, 34.28056966649887727, -4.021823228660191596 ) ) ;
#119412 = CARTESIAN_POINT ( 'NONE',  ( -14.34999999999999964, -9.652888590424151261, -28.03816769225269923 ) ) ;
#119415 = EDGE_LOOP ( 'NONE', ( #212033, #31969 ) ) ;
#119416 = CARTESIAN_POINT ( 'NONE',  ( -10.63485426826330382, 7.752482135711439959, -2.722516058852348930 ) ) ;
#119419 = ADVANCED_FACE ( 'NONE', ( #461942 ), #750221, .T. ) ;
#119418 = COLOUR_RGB ( '',0.2509803921568627416, 0.2509803921568627416, 0.2509803921568627416 ) ;
#119417 =( GEOMETRIC_REPRESENTATION_CONTEXT ( 3 ) GLOBAL_UNCERTAINTY_ASSIGNED_CONTEXT ( ( #695482 ) ) GLOBAL_UNIT_ASSIGNED_CONTEXT ( ( #782819, #297819, #786721 ) ) REPRESENTATION_CONTEXT ( 'NONE', 'WORKASPACE' ) );
#119422 = CARTESIAN_POINT ( 'NONE',  ( 11.43688149385080344, -9.057066753160167849, -2.475677207626463261 ) ) ;
#119421 = CARTESIAN_POINT ( 'NONE',  ( 11.51050981112930494, 8.117304595152569746, -3.091567448185138289 ) ) ;
#119420 =( NAMED_UNIT ( * ) SI_UNIT ( $, .STERADIAN. ) SOLID_ANGLE_UNIT ( ) );
#119423 = SURFACE_STYLE_FILL_AREA ( #234977 ) ;
#119424 =( NAMED_UNIT ( * ) PLANE_ANGLE_UNIT ( ) SI_UNIT ( $, .RADIAN. ) );
#119425 = VERTEX_POINT ( 'NONE', #321032 ) ;
#119428 = DIRECTION ( 'NONE',  ( 0.000000000000000000, 0.000000000000000000, 1.000000000000000000 ) ) ;
#119427 = CARTESIAN_POINT ( 'NONE',  ( 0.000000000000000000, 0.000000000000000000, 5.079999999999976978 ) ) ;
#119426 = DIRECTION ( 'NONE',  ( 0.000000000000000000, 1.256420710046080011E-15, -1.000000000000000000 ) ) ;
#119430 = ORIENTED_EDGE ( 'NONE', *, *, #261341, .F. ) ;
#119429 = STYLED_ITEM ( 'NONE', ( #106684 ), #93996 ) ;
#119433 = DIRECTION ( 'NONE',  ( -0.000000000000000000, -0.000000000000000000, -1.000000000000000000 ) ) ;
#119432 = CARTESIAN_POINT ( 'NONE',  ( 2.277446502759559177, 14.89239526455873808, -2.928647208530099185E-16 ) ) ;
#119431 = PRESENTATION_LAYER_ASSIGNMENT (  '', '', ( #119971 ) ) ;
#119434 = VECTOR ( 'NONE', #409717, 1000.000000000000000 ) ;
#119437 = EDGE_LOOP ( 'NONE', ( #102717, #350715, #409096, #611718 ) ) ;
#119436 = CARTESIAN_POINT ( 'NONE',  ( -11.97245892072179885, 7.821265219728489981, -2.600000000000000089 ) ) ;
#119435 = STYLED_ITEM ( 'NONE', ( #672849 ), #648210 ) ;
#119440 = EDGE_LOOP ( 'NONE', ( #757036, #664995, #361055, #745426 ) ) ;
#119439 = ORIENTED_EDGE ( 'NONE', *, *, #779845, .T. ) ;
#119438 = B_SPLINE_CURVE_WITH_KNOTS ( 'NONE', 3,
 ( #251018, #493309, #736075, #191271, #497253, #433901, #135554, #655521, #226056, #237866, #182014, #711201, #301516, #782613, #480238 ),
 .UNSPECIFIED., .F., .F.,
 ( 4, 1, 1, 2, 2, 1, 2, 2, 4 ),
 ( 0.000000000000000000, 0.1249999999999990008, 0.1874999999999985012, 0.2187499999999982514, 0.2499999999999980016, 0.3749999999999970024, 0.4374999999999993339, 0.5000000000000016653, 1.000000000000000000 ),
 .UNSPECIFIED. ) ;
#119441 = CARTESIAN_POINT ( 'NONE',  ( -2.189836918105390939, -14.22653999999998753, -0.03895683470979432322 ) ) ;
#119442 = ORIENTED_EDGE ( 'NONE', *, *, #199674, .F. ) ;
#119443 = ADVANCED_FACE ( 'NONE', ( #466452 ), #709156, .T. ) ;
#119444 = VECTOR ( 'NONE', #757734, 1000.000000000000000 ) ;
#119446 = EDGE_CURVE ( 'NONE', #306122, #565264, #742396, .T. ) ;
#119445 = PRESENTATION_STYLE_ASSIGNMENT (( #242834 ) ) ;
#119447 = CARTESIAN_POINT ( 'NONE',  ( -1.591122319602519799E-13, 14.44999999999999929, -14.97499999999999964 ) ) ;
#119449 = DIRECTION ( 'NONE',  ( 0.7071067811865462405, 4.664598552256194446E-34, -0.7071067811865489050 ) ) ;
#119448 = CARTESIAN_POINT ( 'NONE',  ( 12.68693760159630024, -9.614641814145249654, -28.34425487625600226 ) ) ;
#119450 = CARTESIAN_POINT ( 'NONE',  ( -4.254409590558507759, 14.45847122373668725, 1.585919981988836103 ) ) ;
#119452 = SURFACE_STYLE_FILL_AREA ( #123381 ) ;
#119451 = SURFACE_STYLE_USAGE ( .BOTH. , #537038 ) ;
#119454 = CARTESIAN_POINT ( 'NONE',  ( -11.19260173788143931, 8.924289490216729348, -2.825472187578499828 ) ) ;
#119453 = DIRECTION ( 'NONE',  ( -4.946920469745524680E-17, -0.7372773942657852020, 0.6755901449138034254 ) ) ;
#119455 = CARTESIAN_POINT ( 'NONE',  ( -11.48028722077941843, -9.411539885871189171, -28.15321119806095851 ) ) ;
#119456 = PRESENTATION_STYLE_ASSIGNMENT (( #588818 ) ) ;
#119457 = CARTESIAN_POINT ( 'NONE',  ( -11.97244800315509927, 7.821238197802499847, -27.85000000000000142 ) ) ;
#119458 =( LENGTH_UNIT ( ) NAMED_UNIT ( * ) SI_UNIT ( .MILLI., .METRE. ) );
#119460 = EDGE_CURVE ( 'NONE', #726641, #567406, #525708, .T. ) ;
#119459 = CARTESIAN_POINT ( 'NONE',  ( -8.360968045060689136, -15.48375333915367236, 7.929216558558706218 ) ) ;
#119461 = AXIS2_PLACEMENT_3D ( 'NONE', #245774, #321252, #313449 ) ;
#119462 = CARTESIAN_POINT ( 'NONE',  ( 8.776675370946358967, 4.697958408086294391, 27.88331643379311586 ) ) ;
#119463 = CARTESIAN_POINT ( 'NONE',  ( 12.12529704173237199, 19.47619436447496355, 8.830468379723587447 ) ) ;
#119464 = VECTOR ( 'NONE', #607831, 1000.000000000000000 ) ;
#119466 = CARTESIAN_POINT ( 'NONE',  ( 14.65535291386267858, 18.91299999999999315, 0.5857992039246459059 ) ) ;
#119465 = DIRECTION ( 'NONE',  ( 1.000000000000000000, 0.000000000000000000, 0.000000000000000000 ) ) ;
#119468 = DIRECTION ( 'NONE',  ( -1.000000000000000000, -0.000000000000000000, -0.000000000000000000 ) ) ;
#119467 =( NAMED_UNIT ( * ) SI_UNIT ( $, .STERADIAN. ) SOLID_ANGLE_UNIT ( ) );
#119470 = CARTESIAN_POINT ( 'NONE',  ( 13.53626130386739845, 8.269126319101729905, -28.03981739822139829 ) ) ;
#119469 = CARTESIAN_POINT ( 'NONE',  ( 0.5079999999998141558, 60.86883655000000459, -50.29200000000017212 ) ) ;
#119472 = PRESENTATION_LAYER_ASSIGNMENT (  '', '', ( #271780 ) ) ;
#119471 = CARTESIAN_POINT ( 'NONE',  ( 8.785000000000152909, 2.685000000000197229, -27.00000000000000355 ) ) ;
#119474 = CARTESIAN_POINT ( 'NONE',  ( -13.52209328636621244, 26.21974233808195720, -6.193474220613174985 ) ) ;
#119473 = PRESENTATION_LAYER_ASSIGNMENT (  '', '', ( #297345 ) ) ;
#119475 = MECHANICAL_DESIGN_GEOMETRIC_PRESENTATION_REPRESENTATION (  '', ( #462307 ), #576376 ) ;
#119476 = PRESENTATION_LAYER_ASSIGNMENT (  '', '', ( #284328 ) ) ;
#119477 = CARTESIAN_POINT ( 'NONE',  ( 8.935000000000000497, -5.324999999999939782, -32.98000000000000398 ) ) ;
#119478 = CARTESIAN_POINT ( 'NONE',  ( -1.182714795305408906, 14.44949947667829271, 1.928537179351262898 ) ) ;
#119480 = CARTESIAN_POINT ( 'NONE',  ( -58.84719767199188567, 2.697889924844266485, -0.4806594864108421628 ) ) ;
#119479 = PRESENTATION_LAYER_ASSIGNMENT (  '', '', ( #297941 ) ) ;
#119482 = CARTESIAN_POINT ( 'NONE',  ( 11.23278974850279965, 8.839466398649101109, -2.976894136287039583 ) ) ;
#119481 = DIRECTION ( 'NONE',  ( 1.000000000000000000, 3.259387222699669870E-16, 3.146741282193269972E-16 ) ) ;
#119483 = CARTESIAN_POINT ( 'NONE',  ( 9.755917776315460088, 14.72567659793482342, 0.9321459290041285151 ) ) ;
#119484 = CARTESIAN_POINT ( 'NONE',  ( -12.53530922571050432, 8.963810108927855680, -2.274484081838639149 ) ) ;
#119485 = CARTESIAN_POINT ( 'NONE',  ( -2.595356361792963362, 0.02540000000001395308, -13.13530695499892786 ) ) ;
#119486 = LINE ( 'NONE', #779790, #210402 ) ;
#119487 = CARTESIAN_POINT ( 'NONE',  ( 10.06612308183609983, -8.946458382510719787, -2.791214909703530367 ) ) ;
#119489 = ORIENTED_EDGE ( 'NONE', *, *, #5318, .F. ) ;
#119488 = LINE ( 'NONE', #731820, #198328 ) ;
#119490 = PRESENTATION_STYLE_ASSIGNMENT (( #612410 ) ) ;
#119491 = ORIENTED_EDGE ( 'NONE', *, *, #467769, .F. ) ;
#119492 = CARTESIAN_POINT ( 'NONE',  ( 2.890136090757693399, -13.76944127743108659, -0.02539999999999901711 ) ) ;
#119493 = PLANE ( 'NONE',  #312668 ) ;
#119494 = VECTOR ( 'NONE', #636424, 1000.000000000000000 ) ;
#119496 = VERTEX_POINT ( 'NONE', #40946 ) ;
#119495 = ORIENTED_EDGE ( 'NONE', *, *, #509618, .F. ) ;
#119497 = FACE_OUTER_BOUND ( 'NONE', #733992, .T. ) ;
#119499 = LINE ( 'NONE', #167453, #772377 ) ;
#119498 = CARTESIAN_POINT ( 'NONE',  ( -10.26167293496971133, 7.764640613137676617, -27.97021556828983435 ) ) ;
#119500 = CARTESIAN_POINT ( 'NONE',  ( 11.23191351879180466, -8.186430042638153992, -3.210345153700601806 ) ) ;
#119501 = CARTESIAN_POINT ( 'NONE',  ( -11.08875626830300121, -9.619999999999999218, -27.36502577388069923 ) ) ;
#119502 = CARTESIAN_POINT ( 'NONE',  ( 14.76335433273165698, 0.1123797565124313586, 3.163761349927753042 ) ) ;
#119503 = UNCERTAINTY_MEASURE_WITH_UNIT (LENGTH_MEASURE( 1.000000000000000082E-05 ), #561386, 'distance_accuracy_value', 'NONE');
#119504 = CARTESIAN_POINT ( 'NONE',  ( -11.84688960163640026, -9.339999999999999858, -27.85000000000000142 ) ) ;
#119506 = EDGE_CURVE ( 'NONE', #248704, #117892, #82040, .T. ) ;
#119505 = CARTESIAN_POINT ( 'NONE',  ( -11.86095451936196987, 8.634650413776471467, -28.39083063087654324 ) ) ;
#119508 = ORIENTED_EDGE ( 'NONE', *, *, #49531, .F. ) ;
#119507 = CARTESIAN_POINT ( 'NONE',  ( 12.66335626830279892, 8.679999999999999716, -28.33497422611930361 ) ) ;
#119511 = CARTESIAN_POINT ( 'NONE',  ( -10.58210626830300072, 7.975535327887929071, -28.21528036099519809 ) ) ;
#119510 = COLOUR_RGB ( '',0.7529411764705882248, 0.7529411764705882248, 0.7529411764705882248 ) ;
#119509 = VECTOR ( 'NONE', #305813, 1000.000000000000000 ) ;
#119513 = ORIENTED_EDGE ( 'NONE', *, *, #270899, .F. ) ;
#119512 = CARTESIAN_POINT ( 'NONE',  ( 12.22097434434170005, -10.18000000000000682, -28.33497422611931071 ) ) ;
#119514 = DIRECTION ( 'NONE',  ( 0.000000000000000000, 1.256420710046080011E-15, -1.000000000000000000 ) ) ;
#119515 = EDGE_CURVE ( 'NONE', #501044, #249931, #559316, .T. ) ;
#119516 = ORIENTED_EDGE ( 'NONE', *, *, #69036, .T. ) ;
#119517 = CARTESIAN_POINT ( 'NONE',  ( -12.00634314446289785, -10.46705841677650639, -27.52260867042780390 ) ) ;
#119519 = CARTESIAN_POINT ( 'NONE',  ( 2.117348210345850301, 14.65141016712827238, -2.617550819935339295E-16 ) ) ;
#119518 = CARTESIAN_POINT ( 'NONE',  ( 10.79999999999999716, 2.380000000000010552, -96.84999999999999432 ) ) ;
#119520 = ORIENTED_EDGE ( 'NONE', *, *, #365003, .T. ) ;
#119521 = CARTESIAN_POINT ( 'NONE',  ( 12.99404967038993064, 26.80064226014259887, -7.236089698383864288 ) ) ;
#119522 =( GEOMETRIC_REPRESENTATION_CONTEXT ( 3 ) GLOBAL_UNCERTAINTY_ASSIGNED_CONTEXT ( ( #715256 ) ) GLOBAL_UNIT_ASSIGNED_CONTEXT ( ( #734919, #114680, #190092 ) ) REPRESENTATION_CONTEXT ( 'NONE', 'WORKASPACE' ) );
#119524 =( GEOMETRIC_REPRESENTATION_CONTEXT ( 3 ) GLOBAL_UNCERTAINTY_ASSIGNED_CONTEXT ( ( #414924 ) ) GLOBAL_UNIT_ASSIGNED_CONTEXT ( ( #182999, #592686, #634874 ) ) REPRESENTATION_CONTEXT ( 'NONE', 'WORKASPACE' ) );
#119523 = CARTESIAN_POINT ( 'NONE',  ( 11.42464585019913414, 30.68575930036294608, -9.719952166403977856 ) ) ;
#119526 = EDGE_CURVE ( 'NONE', #79551, #500612, #213227, .T. ) ;
#119525 = CARTESIAN_POINT ( 'NONE',  ( -13.54999999999999893, 8.400000000000000355, -1.174999999999985167 ) ) ;
#119528 =( GEOMETRIC_REPRESENTATION_CONTEXT ( 3 ) GLOBAL_UNCERTAINTY_ASSIGNED_CONTEXT ( ( #485802 ) ) GLOBAL_UNIT_ASSIGNED_CONTEXT ( ( #447030, #737544, #391326 ) ) REPRESENTATION_CONTEXT ( 'NONE', 'WORKASPACE' ) );
#119527 = CARTESIAN_POINT ( 'NONE',  ( 13.31358839924629578, 10.09910565861610010, -26.01488803526580185 ) ) ;
#119529 = ORIENTED_EDGE ( 'NONE', *, *, #676648, .T. ) ;
#119532 = CARTESIAN_POINT ( 'NONE',  ( -4.784098754727986069, -10.49331267137763923, -36.84510000000000218 ) ) ;
#119531 =( NAMED_UNIT ( * ) PLANE_ANGLE_UNIT ( ) SI_UNIT ( $, .RADIAN. ) );
#119530 = CARTESIAN_POINT ( 'NONE',  ( 9.790576013169250302, -9.222124131159844751, -27.06229173773259333 ) ) ;
#119534 = UNCERTAINTY_MEASURE_WITH_UNIT (LENGTH_MEASURE( 1.000000000000000082E-05 ), #50437, 'distance_accuracy_value', 'NONE');
#119533 = CARTESIAN_POINT ( 'NONE',  ( 14.79669488075639805, 13.73557796374600315, 1.504661260181424653 ) ) ;
#119535 = CARTESIAN_POINT ( 'NONE',  ( -10.92717647779620371, 7.832941583223488102, -27.85000000000002984 ) ) ;
#119536 = AXIS2_PLACEMENT_3D ( 'NONE', #107880, #111820, #783897 ) ;
#119537 = CARTESIAN_POINT ( 'NONE',  ( -14.34901297081803939, -9.720780194265193686, -28.60568461749861413 ) ) ;
#119538 = CARTESIAN_POINT ( 'NONE',  ( 14.28701848034856070, 13.18490962738496108, 4.569611789406208047 ) ) ;
#119539 = CARTESIAN_POINT ( 'NONE',  ( -7.871397663438622239, 19.04999999999999716, -10.71365588220624332 ) ) ;
#119542 = ORIENTED_EDGE ( 'NONE', *, *, #688117, .F. ) ;
#119541 = CARTESIAN_POINT ( 'NONE',  ( 5.159665320788107579, 14.71976073089544101, 1.158063776644296272 ) ) ;
#119540 = CARTESIAN_POINT ( 'NONE',  ( -14.20976994795899984, 8.229181522078944155, -1.934471051269240238 ) ) ;
#119543 = CARTESIAN_POINT ( 'NONE',  ( 11.92594564849095917, -8.683773976022358454, -3.091510944336600453 ) ) ;
#119544 = CARTESIAN_POINT ( 'NONE',  ( 13.60164232942223883, 25.61239093602866035, -6.016764492259363273 ) ) ;
#119545 = PRESENTATION_STYLE_ASSIGNMENT (( #540998 ) ) ;
#119546 = EDGE_CURVE ( 'NONE', #505594, #160603, #355677, .T. ) ;
#119547 = LINE ( 'NONE', #370144, #144199 ) ;
#119548 = EDGE_LOOP ( 'NONE', ( #478352, #133464, #524551, #437586, #337971, #286495 ) ) ;
#119549 = CARTESIAN_POINT ( 'NONE',  ( 5.016649387284450867, 13.93449861918490562, 10.57000000000000028 ) ) ;
#119551 = CARTESIAN_POINT ( 'NONE',  ( 9.715973239198747891, -8.946808443694441948, -2.791337401955039876 ) ) ;
#119550 = CARTESIAN_POINT ( 'NONE',  ( -10.33739255904380094, -8.824659186055891169, -2.106535687608508400 ) ) ;
#119556 = EDGE_CURVE ( 'NONE', #490711, #652195, #719137, .T. ) ;
#119555 = CARTESIAN_POINT ( 'NONE',  ( -11.26068018545869975, 7.975535327887929071, -28.21528036099519809 ) ) ;
#119554 = DIRECTION ( 'NONE',  ( 1.000000000000000000, -2.984779340913810239E-15, 0.000000000000000000 ) ) ;
#119553 = DIRECTION ( 'NONE',  ( 0.000000000000000000, 1.000000000000000000, 0.000000000000000000 ) ) ;
#119552 =( NAMED_UNIT ( * ) PLANE_ANGLE_UNIT ( ) SI_UNIT ( $, .RADIAN. ) );
#119557 = ORIENTED_EDGE ( 'NONE', *, *, #260786, .F. ) ;
#119559 = EDGE_CURVE ( 'NONE', #688672, #162290, #422649, .T. ) ;
#119558 = B_SPLINE_CURVE_WITH_KNOTS ( 'NONE', 3,
 ( #786202, #356985, #166014, #483811, #46612, #416618, #360884, #424375, #472103, #169951, #412721, #782290, #233624, #408758, #345254, #718745, #599214, #770513, #527787, #468175, #714824, #726527, #181688, #595297, #587455, #591363 ),
 .UNSPECIFIED., .F., .F.,
 ( 4, 2, 2, 2, 2, 2, 2, 2, 2, 2, 2, 2, 4 ),
 ( 0.000000000000000000, 0.06250000000000000000, 0.09375000000000000000, 0.1250000000000000000, 0.1875000000000000000, 0.2187500000000000000, 0.2500000000000000000, 0.3750000000000000000, 0.4375000000000000000, 0.4687500000000000000, 0.4843750000000000000, 0.5000000000000000000, 1.000000000000000000 ),
 .UNSPECIFIED. ) ;
#119560 = CARTESIAN_POINT ( 'NONE',  ( -12.97594564848943932, -9.616226023978679649, -28.34151094433469709 ) ) ;
#119563 = ADVANCED_FACE ( 'NONE', ( #533944 ), #32611, .T. ) ;
#119562 = CARTESIAN_POINT ( 'NONE',  ( -17.78000000000000114, -17.78000000000000469, -19.04999999999999716 ) ) ;
#119561 = VECTOR ( 'NONE', #757077, 1000.000000000000000 ) ;
#119564 = CARTESIAN_POINT ( 'NONE',  ( 1.740866933962007312, 14.44999999999999041, -8.558398363669576625 ) ) ;
#119565 = CARTESIAN_POINT ( 'NONE',  ( 11.76880508741319709, -9.899999999999948841, -27.20336769850758429 ) ) ;
#119566 = CARTESIAN_POINT ( 'NONE',  ( -12.03331688001959598, -10.45772184920832792, -27.96629787664694078 ) ) ;
#119567 = CARTESIAN_POINT ( 'NONE',  ( 0.9994394912707696976, 14.53223199964683765, -1.287490079826536515E-16 ) ) ;
#119570 = ORIENTED_EDGE ( 'NONE', *, *, #742770, .F. ) ;
#119569 = CARTESIAN_POINT ( 'NONE',  ( 27.83929125615296485, -2.370340524838528307, -7.149975115606336473 ) ) ;
#119568 = AXIS2_PLACEMENT_3D ( 'NONE', #305736, #611583, #118668 ) ;
#119572 = CARTESIAN_POINT ( 'NONE',  ( -7.796904113039520468, -9.649097835435862081, -33.34484521060288387 ) ) ;
#119571 = CARTESIAN_POINT ( 'NONE',  ( 10.10985426826300504, -9.047517864288542100, -2.477483941147630819 ) ) ;
#119573 = DIRECTION ( 'NONE',  ( 0.000000000000000000, -0.000000000000000000, -1.000000000000000000 ) ) ;
#119574 = ADVANCED_FACE ( 'NONE', ( #537875 ), #530006, .F. ) ;
#119576 = CARTESIAN_POINT ( 'NONE',  ( 10.26167293496950350, 9.035359386862374720, -27.97021556828983435 ) ) ;
#119575 = CARTESIAN_POINT ( 'NONE',  ( 6.745513756059331456, 60.86883655000000459, -37.27860328748842988 ) ) ;
#119577 = CIRCLE ( 'NONE', #641897, 15.11299999999999955 ) ;
#119578 = CYLINDRICAL_SURFACE ( 'NONE', #684775, 27.00000000000000000 ) ;
#119579 = CARTESIAN_POINT ( 'NONE',  ( -14.72180099931163078, 13.68593906009523309, -2.115353059730948448 ) ) ;
#119580 = EDGE_CURVE ( 'NONE', #364483, #344693, #152671, .T. ) ;
#119581 = VECTOR ( 'NONE', #279470, 1000.000000000000114 ) ;
#119585 = PLANE ( 'NONE',  #708373 ) ;
#119584 = CARTESIAN_POINT ( 'NONE',  ( -9.977346852125391408, -8.504109736069340286, -2.049762630444300182 ) ) ;
#119583 = DIRECTION ( 'NONE',  ( -0.7071067811865480168, 0.000000000000000000, -0.7071067811865470176 ) ) ;
#119582 = CARTESIAN_POINT ( 'NONE',  ( -13.65956826946261593, 18.43779069729469811, 5.884074283777355419 ) ) ;
#119586 = CARTESIAN_POINT ( 'NONE',  ( -11.14588842074680741, 9.035359386862364062, -27.72978443171019336 ) ) ;
#119588 = CARTESIAN_POINT ( 'NONE',  ( 7.578260995893955076, 35.38339598383237217, 12.94488162655611241 ) ) ;
#119587 = CARTESIAN_POINT ( 'NONE',  ( 11.68317547292860858, 19.56624147912249612, -9.407631298990718705 ) ) ;
#119590 = CARTESIAN_POINT ( 'NONE',  ( -15.93910296840084939, -16.12899999999999778, 1.931606712526783065 ) ) ;
#119589 = LINE ( 'NONE', #350657, #632034 ) ;
#119591 = CARTESIAN_POINT ( 'NONE',  ( -6.254064620991522716, -5.483856908844114031, -6.956000000000000405 ) ) ;
#119592 = EDGE_CURVE ( 'NONE', #661422, #398082, #79179, .T. ) ;
#119593 = CARTESIAN_POINT ( 'NONE',  ( 10.40710626830279928, -8.824464672112080521, -2.234719639004819847 ) ) ;
#119594 = CARTESIAN_POINT ( 'NONE',  ( -4.639266183796135756, 2.794000000000000039, 14.51670793519955005 ) ) ;
#119595 = VECTOR ( 'NONE', #200423, 1000.000000000000114 ) ;
#119596 = CARTESIAN_POINT ( 'NONE',  ( -13.43660000000000387, -14.35674165526020651, -1.666412930807329440 ) ) ;
#119597 = VECTOR ( 'NONE', #650701, 1000.000000000000000 ) ;
#119598 = FILL_AREA_STYLE_COLOUR ( '', #671471 ) ;
#119599 = EDGE_CURVE ( 'NONE', #144946, #7698, #263282, .T. ) ;
#119601 = FACE_BOUND ( 'NONE', #17579, .T. ) ;
#119600 = CARTESIAN_POINT ( 'NONE',  ( -11.61356298300067991, -7.696053342763160110, -2.846337046883244515 ) ) ;
#119603 = CARTESIAN_POINT ( 'NONE',  ( -12.08776351879210331, -9.899999999999961275, -27.20336769850759495 ) ) ;
#119602 = LINE ( 'NONE', #127458, #726212 ) ;
#119604 = CARTESIAN_POINT ( 'NONE',  ( 7.060000000000150600, -0.09999999999979738985, -25.75000000000000000 ) ) ;
#119605 = CARTESIAN_POINT ( 'NONE',  ( 0.000000000000000000, 2.539999999999996039, 0.000000000000000000 ) ) ;
#119607 = CARTESIAN_POINT ( 'NONE',  ( -11.61395626830300110, 8.120000000000000995, -28.33497422611930361 ) ) ;
#119606 = COLOUR_RGB ( '',0.7921568627450980005, 0.8196078431372548767, 0.9333333333333333481 ) ;
#119608 = ADVANCED_FACE ( 'NONE', ( #366928 ), #585068, .T. ) ;
#119609 = CARTESIAN_POINT ( 'NONE',  ( 11.42804887867332120, -8.897996485462330796, -3.152583705454647944 ) ) ;
#119610 = ORIENTED_EDGE ( 'NONE', *, *, #344091, .F. ) ;
#119611 = CARTESIAN_POINT ( 'NONE',  ( -12.31355626830300132, -10.17999999999999972, -28.33497422611930361 ) ) ;
#119612 = ORIENTED_EDGE ( 'NONE', *, *, #274123, .F. ) ;
#119613 = PRESENTATION_LAYER_ASSIGNMENT (  '', '', ( #474944 ) ) ;
#119614 = ORIENTED_EDGE ( 'NONE', *, *, #428825, .F. ) ;
#119616 = CARTESIAN_POINT ( 'NONE',  ( -58.24276774690053315, -8.396598392583252135, -2.610743350921769679 ) ) ;
#119615 = CARTESIAN_POINT ( 'NONE',  ( -12.51772293496969191, -7.840000000000000746, -2.276683849253808845 ) ) ;
#119617 = CIRCLE ( 'NONE', #678364, 12.80159999999999698 ) ;
#119618 = VERTEX_POINT ( 'NONE', #625009 ) ;
#119619 = SURFACE_STYLE_FILL_AREA ( #175391 ) ;
#119621 = FACE_OUTER_BOUND ( 'NONE', #83196, .T. ) ;
#119620 = CARTESIAN_POINT ( 'NONE',  ( 14.50918483761009270, 29.98367646806050857, 3.269617250126632513 ) ) ;
#119623 = VECTOR ( 'NONE', #622935, 1000.000000000000000 ) ;
#119622 = CARTESIAN_POINT ( 'NONE',  ( -12.43074092887933269, 18.68050395946854891, -8.165975156787910194 ) ) ;
#119624 = CARTESIAN_POINT ( 'NONE',  ( 5.929523703437909354, 5.292297463233760247E-15, -10.62831363525462791 ) ) ;
#119627 = ORIENTED_EDGE ( 'NONE', *, *, #223194, .F. ) ;
#119626 = VERTEX_POINT ( 'NONE', #4637 ) ;
#119625 = CARTESIAN_POINT ( 'NONE',  ( 5.073867091784131311, 35.10136125304103416, 14.11580416731778342 ) ) ;
#119628 = SURFACE_SIDE_STYLE ('',( #724164 ) ) ;
#119630 = ORIENTED_EDGE ( 'NONE', *, *, #444216, .F. ) ;
#119629 = CARTESIAN_POINT ( 'NONE',  ( 27.93968245296208863, -0.1338044142275086057, 5.846572986642863512 ) ) ;
#119633 =( NAMED_UNIT ( * ) SI_UNIT ( $, .STERADIAN. ) SOLID_ANGLE_UNIT ( ) );
#119632 = DIRECTION ( 'NONE',  ( 0.1021173429190846832, 0.000000000000000000, 0.9947723600277331713 ) ) ;
#119631 = CARTESIAN_POINT ( 'NONE',  ( 10.65869147078769963, -9.419533336365940812, -28.26347383626789878 ) ) ;
#119636 = VERTEX_POINT ( 'NONE', #489895 ) ;
#119635 = CARTESIAN_POINT ( 'NONE',  ( 13.15000000000000036, -8.974999999999999645, -28.09216443371422045 ) ) ;
#119634 = CARTESIAN_POINT ( 'NONE',  ( -14.18670167241017666, 25.58725385294065902, -4.465829202616376392 ) ) ;
#119637 = ORIENTED_EDGE ( 'NONE', *, *, #406866, .F. ) ;
#119638 = ORIENTED_EDGE ( 'NONE', *, *, #24062, .F. ) ;
#119639 = EDGE_LOOP ( 'NONE', ( #760430, #624267, #643021, #578201 ) ) ;
#119640 = CARTESIAN_POINT ( 'NONE',  ( 12.17661466982151808, -8.978761802197515962, -2.934148282295421239 ) ) ;
#119641 = CARTESIAN_POINT ( 'NONE',  ( -14.87244838384715706, 26.43590773447085596, 0.1280961723420796228 ) ) ;
#119642 = MECHANICAL_DESIGN_GEOMETRIC_PRESENTATION_REPRESENTATION (  '', ( #233868 ), #779940 ) ;
#119643 = CARTESIAN_POINT ( 'NONE',  ( -10.80123767526126954, 18.42180214381200543, -10.40832756656734226 ) ) ;
#119646 = CARTESIAN_POINT ( 'NONE',  ( -13.43660000000000565, 13.60274938558848845, 2.721594323210710265 ) ) ;
#119645 = CARTESIAN_POINT ( 'NONE',  ( -2.810034030575990993, -13.94720826420256543, -0.02539999999999836486 ) ) ;
#119644 = CARTESIAN_POINT ( 'NONE',  ( 11.84110426826299012, -8.970716371709388071, -2.270496749162661754 ) ) ;
#119647 = CARTESIAN_POINT ( 'NONE',  ( 13.15000000000000036, -9.900000000000000355, -27.85000000000000142 ) ) ;
#119649 = SURFACE_SIDE_STYLE ('',( #728060 ) ) ;
#119648 = SURFACE_STYLE_FILL_AREA ( #604706 ) ;
#119650 = DIRECTION ( 'NONE',  ( -0.000000000000000000, -0.000000000000000000, 1.000000000000000000 ) ) ;
#119651 = EDGE_LOOP ( 'NONE', ( #506385, #352770, #199684, #373061, #107199, #779978 ) ) ;
#119653 = PRESENTATION_STYLE_ASSIGNMENT (( #664537 ) ) ;
#119652 = COLOUR_RGB ( '',0.7921568627450980005, 0.8196078431372548767, 0.9333333333333333481 ) ;
#119655 = PLANE ( 'NONE',  #364594 ) ;
#119654 = DIRECTION ( 'NONE',  ( 0.000000000000000000, 0.02617694830787265642, -0.9996573249755572599 ) ) ;
#119656 = MECHANICAL_DESIGN_GEOMETRIC_PRESENTATION_REPRESENTATION (  '', ( #94087 ), #538531 ) ;
#119657 = CARTESIAN_POINT ( 'NONE',  ( 12.24677898182320313, 7.832452047956658170, -28.17767396289024973 ) ) ;
#119658 = EDGE_CURVE ( 'NONE', #211911, #772692, #173652, .T. ) ;
#119659 = B_SPLINE_CURVE_WITH_KNOTS ( 'NONE', 3,
 ( #720440, #473799, #545119, #239256 ),
 .UNSPECIFIED., .F., .F.,
 ( 4, 4 ),
 ( 0.000000000000000000, 1.000000000000000000 ),
 .UNSPECIFIED. ) ;
#119660 = EDGE_CURVE ( 'NONE', #570116, #45059, #12766, .T. ) ;
#119663 = EDGE_LOOP ( 'NONE', ( #188752, #306841, #626720, #223644 ) ) ;
#119662 = B_SPLINE_CURVE_WITH_KNOTS ( 'NONE', 3,
 ( #442209, #207427, #752246, #740516 ),
 .UNSPECIFIED., .F., .F.,
 ( 4, 4 ),
 ( 0.000000000000000000, 1.000000000000000000 ),
 .UNSPECIFIED. ) ;
#119661 = PRESENTATION_LAYER_ASSIGNMENT (  '', '', ( #424623 ) ) ;
#119665 = CARTESIAN_POINT ( 'NONE',  ( -114.2999999999999829, 0.9473000000000015852, 66.05269999999998731 ) ) ;
#119664 = CARTESIAN_POINT ( 'NONE',  ( -10.28640934650280059, -7.550505415422700040, -2.897252335186530026 ) ) ;
#119666 = CARTESIAN_POINT ( 'NONE',  ( -10.73680657253231097, 9.057277144219270326, -27.72563739979291242 ) ) ;
#119667 = AXIS2_PLACEMENT_3D ( 'NONE', #571288, #142146, #499919 ) ;
#119668 = CARTESIAN_POINT ( 'NONE',  ( -11.68238238786833350, -8.675988363340378484, -2.091442350661105731 ) ) ;
#119669 = CARTESIAN_POINT ( 'NONE',  ( 10.19155922571019879, 8.296122205720221743, -3.154158138787842791 ) ) ;
#119670 = CARTESIAN_POINT ( 'NONE',  ( -0.02386603896291531954, 14.08745419783469366, 6.776263578034402713E-18 ) ) ;
#119671 = ORIENTED_EDGE ( 'NONE', *, *, #251161, .F. ) ;
#119673 = CARTESIAN_POINT ( 'NONE',  ( -9.876520934929947870, -8.617656912806570091, -3.222024949304320263 ) ) ;
#119672 = DIRECTION ( 'NONE',  ( -1.000000000000000000, 0.000000000000000000, 3.647855007627579110E-15 ) ) ;
#119675 = CARTESIAN_POINT ( 'NONE',  ( -28.80000000000000071, 82.29999999999999716, 19.00000000000000000 ) ) ;
#119674 = CARTESIAN_POINT ( 'NONE',  ( 13.59999999999999964, 5.650000000000003020, -29.64999999999999858 ) ) ;
#119677 = DIRECTION ( 'NONE',  ( 0.000000000000000000, 0.000000000000000000, -1.000000000000000000 ) ) ;
#119676 = CARTESIAN_POINT ( 'NONE',  ( -114.2999999999999829, 0.9473000000000015852, -137.1473000000000013 ) ) ;
#119678 = EDGE_CURVE ( 'NONE', #501276, #98015, #216787, .T. ) ;
#119679 = MECHANICAL_DESIGN_GEOMETRIC_PRESENTATION_REPRESENTATION (  '', ( #271994 ), #652853 ) ;
#119680 = ORIENTED_EDGE ( 'NONE', *, *, #476086, .T. ) ;
#119681 = LINE ( 'NONE', #358588, #700979 ) ;
#119682 = CARTESIAN_POINT ( 'NONE',  ( -14.86753398316997909, 26.87493434791987212, -0.4032529158025597860 ) ) ;
#119684 = ADVANCED_FACE ( 'NONE', ( #617154 ), #311301, .T. ) ;
#119683 = CARTESIAN_POINT ( 'NONE',  ( 21.42017375834965520, 21.80331027420420043, 27.49930204971469294 ) ) ;
#119685 = CARTESIAN_POINT ( 'NONE',  ( -12.61643018550528517, 24.26661991215196323, 7.876028298463282340 ) ) ;
#119687 = CARTESIAN_POINT ( 'NONE',  ( -10.05152093492990062, 8.617656912806591407, -27.22797505069573276 ) ) ;
#119686 = CARTESIAN_POINT ( 'NONE',  ( 0.000000000000000000, 0.2540000000000007807, 0.000000000000000000 ) ) ;
#119689 = ORIENTED_EDGE ( 'NONE', *, *, #224289, .F. ) ;
#119688 = CARTESIAN_POINT ( 'NONE',  ( 8.259408186722549061, 60.86883655000000459, -38.45467625863856398 ) ) ;
#119690 = ORIENTED_EDGE ( 'NONE', *, *, #671531, .F. ) ;
#119692 = MECHANICAL_DESIGN_GEOMETRIC_PRESENTATION_REPRESENTATION (  '', ( #246414 ), #716435 ) ;
#119691 = CARTESIAN_POINT ( 'NONE',  ( -13.33374058386778138, 31.30625858386073546, 6.871052469754335590 ) ) ;
#119693 = CARTESIAN_POINT ( 'NONE',  ( -11.64292293496970032, 7.840000000000022062, -28.17331615074622420 ) ) ;
#119694 = CARTESIAN_POINT ( 'NONE',  ( 7.560000000000159481, 6.650000000000200195, -26.94999999999999929 ) ) ;
#119695 = B_SPLINE_CURVE_WITH_KNOTS ( 'NONE', 1,
 ( #467913, #579354 ),
 .UNSPECIFIED., .F., .F.,
 ( 2, 2 ),
 ( 0.000000000000000000, 1.000000000000000000 ),
 .UNSPECIFIED. ) ;
#119696 = CARTESIAN_POINT ( 'NONE',  ( 9.457808289878871122, -15.30984999999998664, -8.412901391048755784 ) ) ;
#119697 = EDGE_CURVE ( 'NONE', #242061, #167004, #51083, .T. ) ;
#119698 = CARTESIAN_POINT ( 'NONE',  ( 14.46990523266336837, 25.18954285714284325, 3.952447666666965898 ) ) ;
#119700 = DIRECTION ( 'NONE',  ( 0.000000000000000000, -1.000000000000000000, -9.376883653928682679E-16 ) ) ;
#119699 = CARTESIAN_POINT ( 'NONE',  ( 3.911321662808601829, 4.712539469843560092, 27.01191796098679276 ) ) ;
#119701 = DIRECTION ( 'NONE',  ( 0.000000000000000000, -1.445602896647339311E-15, 1.000000000000000000 ) ) ;
#119702 = CIRCLE ( 'NONE', #475571, 1.206500000000013006 ) ;
#119705 = CARTESIAN_POINT ( 'NONE',  ( -9.861956415169712997, 7.743143637898860732, -2.724282984539959873 ) ) ;
#119704 =( NAMED_UNIT ( * ) SI_UNIT ( $, .STERADIAN. ) SOLID_ANGLE_UNIT ( ) );
#119703 = DIRECTION ( 'NONE',  ( 0.000000000000000000, -0.9996573249755572599, -0.02617694830787311439 ) ) ;
#119708 = VERTEX_POINT ( 'NONE', #398259 ) ;
#119707 = CARTESIAN_POINT ( 'NONE',  ( 10.88151351879180417, -9.686430042638125570, -28.46034515370059026 ) ) ;
#119706 = CARTESIAN_POINT ( 'NONE',  ( 2.341800065679104481, 36.11663723662022107, 14.81607142438187630 ) ) ;
#119709 = EDGE_LOOP ( 'NONE', ( #129272, #165933, #746731, #542047 ) ) ;
#119711 = EDGE_CURVE ( 'NONE', #456333, #560965, #553852, .T. ) ;
#119710 = CARTESIAN_POINT ( 'NONE',  ( 7.982679856010363117, 0.02540000000000000244, 10.76563194528298162 ) ) ;
#119712 = DIRECTION ( 'NONE',  ( 1.000000000000000000, -0.000000000000000000, -0.000000000000000000 ) ) ;
#119713 = CIRCLE ( 'NONE', #564065, 2.381249999999997868 ) ;
#119714 = DIRECTION ( 'NONE',  ( 0.000000000000000000, 1.000000000000000000, 0.000000000000000000 ) ) ;
#119715 = CARTESIAN_POINT ( 'NONE',  ( 9.510000000000154330, 2.741632995774305304, -27.34999999999999787 ) ) ;
#119718 = CARTESIAN_POINT ( 'NONE',  ( -12.69999999999998863, 12.69999999999999929, 63.50000000000000000 ) ) ;
#119717 = CARTESIAN_POINT ( 'NONE',  ( -6.086660254317991736, 1.809716079608166384, -139.4512976543295792 ) ) ;
#119716 = CARTESIAN_POINT ( 'NONE',  ( 0.002222498950845812945, 0.02540000000000000244, -0.0009047460169654041257 ) ) ;
#119719 = CARTESIAN_POINT ( 'NONE',  ( 11.04897293496950006, 8.504109736069361603, -27.29976263044429885 ) ) ;
#119720 = CARTESIAN_POINT ( 'NONE',  ( -10.06619800315509927, 8.946283351918900451, -28.04115366357779848 ) ) ;
#119722 = ORIENTED_EDGE ( 'NONE', *, *, #620016, .T. ) ;
#119721 = DIRECTION ( 'NONE',  ( -1.000000000000000000, -0.000000000000000000, -0.000000000000000000 ) ) ;
#119724 = FILL_AREA_STYLE_COLOUR ( '', #263964 ) ;
#119723 = PRESENTATION_LAYER_ASSIGNMENT (  '', '', ( #5394 ) ) ;
#119726 = PLANE ( 'NONE',  #259211 ) ;
#119725 = CARTESIAN_POINT ( 'NONE',  ( 20.09449812087230924, 19.41274989442077015, -7.050868742060832695 ) ) ;
#119727 = EDGE_CURVE ( 'NONE', #784323, #65121, #505964, .T. ) ;
#119728 = FACE_OUTER_BOUND ( 'NONE', #313662, .T. ) ;
#119729 = ORIENTED_EDGE ( 'NONE', *, *, #180555, .F. ) ;
#119730 = CARTESIAN_POINT ( 'NONE',  ( 1.585058486086982299, 35.72385334905967369, 14.78831238541624415 ) ) ;
#119731 = ORIENTED_EDGE ( 'NONE', *, *, #165348, .T. ) ;
#119732 = FILL_AREA_STYLE ('',( #664618 ) ) ;
#119734 = AXIS2_PLACEMENT_3D ( 'NONE', #163387, #532981, #215260 ) ;
#119733 = CARTESIAN_POINT ( 'NONE',  ( 11.40094564849222003, -9.616226023976828685, -27.35848905566210121 ) ) ;
#119735 = CARTESIAN_POINT ( 'NONE',  ( -2.414169139735234726, -14.22653999999998753, 2.414381348383243253 ) ) ;
#119736 = CARTESIAN_POINT ( 'NONE',  ( -13.65669234125660125, 5.986041335093849725, -27.06209453104630214 ) ) ;
#119737 = LINE ( 'NONE', #473759, #503234 ) ;
#119739 = EDGE_CURVE ( 'NONE', #128577, #620617, #496088, .T. ) ;
#119738 = CARTESIAN_POINT ( 'NONE',  ( 6.467498113777089053, 19.60780012936089989, 26.84625042072061163 ) ) ;
#119740 =( LENGTH_UNIT ( ) NAMED_UNIT ( * ) SI_UNIT ( .MILLI., .METRE. ) );
#119741 = CARTESIAN_POINT ( 'NONE',  ( 1.661779285267051431, -1.661779285267056316, 147.4787500000000193 ) ) ;
#119742 = CARTESIAN_POINT ( 'NONE',  ( 25.81856757938467339, 10.67922114326967176, -8.594816464619475127 ) ) ;
#119743 = CARTESIAN_POINT ( 'NONE',  ( -12.58487308183641673, -9.899999999999961275, -28.51851068853002502 ) ) ;
#119744 = CARTESIAN_POINT ( 'NONE',  ( -11.98764101100860024, 7.839999999999995417, -2.599999999999969003 ) ) ;
#119745 = CARTESIAN_POINT ( 'NONE',  ( 1.400428905961504933, 19.05000000000000071, -12.04706382961203737 ) ) ;
#119747 = ORIENTED_EDGE ( 'NONE', *, *, #129391, .F. ) ;
#119746 = ORIENTED_EDGE ( 'NONE', *, *, #272059, .T. ) ;
#119748 = CARTESIAN_POINT ( 'NONE',  ( 10.50354816051739881, -9.679133319884787312, -28.48119789640563226 ) ) ;
#119750 = ORIENTED_EDGE ( 'NONE', *, *, #639252, .T. ) ;
#119749 = CARTESIAN_POINT ( 'NONE',  ( 14.40262744838676490, 31.80086442596267915, 4.190985857930412450 ) ) ;
#119753 = DIRECTION ( 'NONE',  ( -0.000000000000000000, -0.000000000000000000, 1.000000000000000000 ) ) ;
#119752 = CARTESIAN_POINT ( 'NONE',  ( -11.40786466982170033, -9.461314395355719498, -27.47248157136260005 ) ) ;
#119751 = LINE ( 'NONE', #362540, #156344 ) ;
#119755 = EDGE_LOOP ( 'NONE', ( #397307, #542707, #530331, #609905 ) ) ;
#119754 = SURFACE_STYLE_FILL_AREA ( #370359 ) ;
#119756 = ORIENTED_EDGE ( 'NONE', *, *, #54151, .T. ) ;
#119758 = VERTEX_POINT ( 'NONE', #84070 ) ;
#119757 = CARTESIAN_POINT ( 'NONE',  ( -0.3665181776089094789, 19.05000000000000071, -12.69949094822643332 ) ) ;
#119759 = CARTESIAN_POINT ( 'NONE',  ( -14.84326155823460702, 14.33635471763907709, -2.162781653716604247 ) ) ;
#119760 = EDGE_LOOP ( 'NONE', ( #494908, #66733, #234117, #53587, #190647 ) ) ;
#119761 = PRESENTATION_LAYER_ASSIGNMENT (  '', '', ( #716510 ) ) ;
#119764 =( GEOMETRIC_REPRESENTATION_CONTEXT ( 3 ) GLOBAL_UNCERTAINTY_ASSIGNED_CONTEXT ( ( #273792 ) ) GLOBAL_UNIT_ASSIGNED_CONTEXT ( ( #321828, #751015, #273823 ) ) REPRESENTATION_CONTEXT ( 'NONE', 'WORKASPACE' ) );
#119763 = CARTESIAN_POINT ( 'NONE',  ( -11.49588842074679640, -7.764640613137644642, -2.479784431710209791 ) ) ;
#119762 = DIRECTION ( 'NONE',  ( 0.000000000000000000, 0.000000000000000000, 1.000000000000000000 ) ) ;
#119766 = ORIENTED_EDGE ( 'NONE', *, *, #41670, .T. ) ;
#119765 = CARTESIAN_POINT ( 'NONE',  ( -14.94892569005434346, 13.28286756920345546, -1.239244705663236967 ) ) ;
#119768 = CARTESIAN_POINT ( 'NONE',  ( 3.943818221617106712, -16.77424666084631255, -12.34636638200237257 ) ) ;
#119767 = MECHANICAL_DESIGN_GEOMETRIC_PRESENTATION_REPRESENTATION (  '', ( #69170 ), #589691 ) ;
#119771 = CARTESIAN_POINT ( 'NONE',  ( -2.842209342157772323, 19.04745999999999739, -14.98214433615051178 ) ) ;
#119770 = DIRECTION ( 'NONE',  ( -3.259387222699660009E-16, 1.000000000000000000, -1.224646799147353207E-16 ) ) ;
#119769 = CARTESIAN_POINT ( 'NONE',  ( -13.07805331316076014, 24.80187301859410809, -7.083131134781234017 ) ) ;
#119775 = CARTESIAN_POINT ( 'NONE',  ( -12.16264101100860451, 8.959999999999995524, -2.599999999999969003 ) ) ;
#119774 = SURFACE_STYLE_USAGE ( .BOTH. , #664662 ) ;
#119773 = CARTESIAN_POINT ( 'NONE',  ( -12.34312293496969914, 7.840000000000022062, -28.17331615074622420 ) ) ;
#119772 = CARTESIAN_POINT ( 'NONE',  ( -12.86193760159659938, -8.114641814145290510, -2.105745123743969938 ) ) ;
#119777 = CARTESIAN_POINT ( 'NONE',  ( -13.01755718348382906, 18.81244331441183348, -7.452784484396458353 ) ) ;
#119776 = DIRECTION ( 'NONE',  ( -6.011982223193869052E-17, 7.182839392720238617E-17, 1.000000000000000000 ) ) ;
#119779 = CARTESIAN_POINT ( 'NONE',  ( 139.6999999999999886, 0.9473000000000015852, -139.6999999999999886 ) ) ;
#119778 = SURFACE_STYLE_FILL_AREA ( #537379 ) ;
#119780 = CIRCLE ( 'NONE', #170341, 3.500000000000003109 ) ;
#119781 = MECHANICAL_DESIGN_GEOMETRIC_PRESENTATION_REPRESENTATION (  '', ( #500581 ), #323274 ) ;
#119782 = CARTESIAN_POINT ( 'NONE',  ( -11.39877293496970090, -10.00410973606929943, -27.29976263044429885 ) ) ;
#119783 = CARTESIAN_POINT ( 'NONE',  ( 4.493309166780000474, -0.000000000000000000, 13.22766024008000052 ) ) ;
#119784 = FACE_OUTER_BOUND ( 'NONE', #700750, .T. ) ;
#119785 = ORIENTED_EDGE ( 'NONE', *, *, #442864, .T. ) ;
#119787 = CARTESIAN_POINT ( 'NONE',  ( -2.719755837317940905, 34.83136408151300145, -14.62221109084993387 ) ) ;
#119786 = CARTESIAN_POINT ( 'NONE',  ( -2.001513992144946297, -11.01914956733391016, -37.54500000000001592 ) ) ;
#119789 =( BOUNDED_CURVE ( )  B_SPLINE_CURVE ( 2, ( #696630, #386598, #550614, #207530, #215376 ),
 .UNSPECIFIED., .F., .F. ) 
 B_SPLINE_CURVE_WITH_KNOTS ( ( 3, 2, 3 ),
 ( 0.000000000000000000, 0.8499021344123748323, 1.000000000000000000 ),
 .UNSPECIFIED. ) 
 CURVE ( )  GEOMETRIC_REPRESENTATION_ITEM ( )  RATIONAL_B_SPLINE_CURVE ( ( 0.9362380622269403929, 0.9477116193437518099, 1.000000000000000000, 0.9907655552165868240, 0.9828041125226250063 ) ) 
 REPRESENTATION_ITEM ( '' )  );
#119788 = CARTESIAN_POINT ( 'NONE',  ( 13.15000000000000036, -9.324999999999979750, -2.599999999999991207 ) ) ;
#119790 = SURFACE_STYLE_USAGE ( .BOTH. , #664677 ) ;
#119791 = ORIENTED_EDGE ( 'NONE', *, *, #322814, .F. ) ;
#119792 = SURFACE_STYLE_FILL_AREA ( #52305 ) ;
#119793 =( NAMED_UNIT ( * ) SI_UNIT ( $, .STERADIAN. ) SOLID_ANGLE_UNIT ( ) );
#119795 = CARTESIAN_POINT ( 'NONE',  ( -58.21935305278201156, -2.466551821515002629, 3.836840483217000664 ) ) ;
#119794 = CARTESIAN_POINT ( 'NONE',  ( 11.16647256424565171, 30.72163949288679774, -9.824256689033550316 ) ) ;
#119796 = STYLED_ITEM ( 'NONE', ( #128908 ), #392669 ) ;
#119797 = SURFACE_SIDE_STYLE ('',( #163853 ) ) ;
#119799 = CARTESIAN_POINT ( 'NONE',  ( 10.40200529398168783, 34.17335288265242355, 27.47851338886398764 ) ) ;
#119798 = CARTESIAN_POINT ( 'NONE',  ( 8.228954301601763888, 60.86883655000000459, -37.54896995191468534 ) ) ;
#119800 = DIRECTION ( 'NONE',  ( -1.000000000000000000, -0.000000000000000000, -0.000000000000000000 ) ) ;
#119802 = CARTESIAN_POINT ( 'NONE',  ( -8.640824099660413538, 19.23161108650214146, 27.74706373854219166 ) ) ;
#119801 = CARTESIAN_POINT ( 'NONE',  ( -13.43660000000000565, 13.48293835643877436, 2.696763041482299172 ) ) ;
#119803 = VECTOR ( 'NONE', #561429, 1000.000000000000000 ) ;
#119806 = CARTESIAN_POINT ( 'NONE',  ( -10.50084727492212266, -15.65972970120266972, 8.519335189502408312 ) ) ;
#119805 = CARTESIAN_POINT ( 'NONE',  ( -36.75715464739045046, 3.035492406397070742, -14.94539766729025487 ) ) ;
#119804 = CARTESIAN_POINT ( 'NONE',  ( 8.596408367995529431, 4.671153402776387686, 27.62771202520739777 ) ) ;
#119807 = CARTESIAN_POINT ( 'NONE',  ( 12.51170858907681804, 8.299850194210916854, -27.25660711163876115 ) ) ;
#119808 = ORIENTED_EDGE ( 'NONE', *, *, #111417, .T. ) ;
#119809 = CARTESIAN_POINT ( 'NONE',  ( 0.7848979679812564392, 2.985113845772300323, -17.99582869036019162 ) ) ;
#119810 = CARTESIAN_POINT ( 'NONE',  ( 12.90071023491405100, 19.78654854241493766, 7.653213407820103953 ) ) ;
#119811 = LINE ( 'NONE', #4175, #614676 ) ;
#119813 = LINE ( 'NONE', #167785, #574177 ) ;
#119812 = CARTESIAN_POINT ( 'NONE',  ( 11.64655911506088692, 8.267566794816685771, -3.218409182340260077 ) ) ;
#119814 = CARTESIAN_POINT ( 'NONE',  ( -12.04539949245184083, -8.970869580598030524, -2.600000000000000089 ) ) ;
#119817 = ADVANCED_FACE ( 'NONE', ( #748321 ), #775412, .F. ) ;
#119816 =( GEOMETRIC_REPRESENTATION_CONTEXT ( 3 ) GLOBAL_UNCERTAINTY_ASSIGNED_CONTEXT ( ( #286070 ) ) GLOBAL_UNIT_ASSIGNED_CONTEXT ( ( #638932, #507680, #277172 ) ) REPRESENTATION_CONTEXT ( 'NONE', 'WORKASPACE' ) );
#119815 = CARTESIAN_POINT ( 'NONE',  ( -10.86654071248100095, 9.025480477948335079, -2.533770771843939063 ) ) ;
#119819 = AXIS2_PLACEMENT_3D ( 'NONE', #471235, #482952, #284660 ) ;
#119818 = CARTESIAN_POINT ( 'NONE',  ( 7.060000000000159481, 4.350000000000200373, -26.95000000000000284 ) ) ;
#119820 = CARTESIAN_POINT ( 'NONE',  ( 9.385354770604317665, 4.511666666666875436, -32.10908474953120617 ) ) ;
#119821 = EDGE_CURVE ( 'NONE', #86823, #154275, #211309, .T. ) ;
#119823 = CARTESIAN_POINT ( 'NONE',  ( -6.275000000000012790, 1.420000000000003704, -96.84999999999999432 ) ) ;
#119822 = MECHANICAL_DESIGN_GEOMETRIC_PRESENTATION_REPRESENTATION (  '', ( #196022 ), #207268 ) ;
#119824 = CYLINDRICAL_SURFACE ( 'NONE', #233693, 2.552699999999990865 ) ;
#119825 = CARTESIAN_POINT ( 'NONE',  ( 25.37001372848031977, -11.70495684054065499, -1.958820132748769982 ) ) ;
#119826 = AXIS2_PLACEMENT_3D ( 'NONE', #721458, #303937, #546145 ) ;
#119827 = EDGE_LOOP ( 'NONE', ( #762060, #445630, #94417, #577146, #750234 ) ) ;
#119829 = ADVANCED_FACE ( 'NONE', ( #696523 ), #569128, .F. ) ;
#119828 = ORIENTED_EDGE ( 'NONE', *, *, #558899, .F. ) ;
#119830 = B_SPLINE_CURVE_WITH_KNOTS ( 'NONE', 3,
 ( #476023, #58393, #173899, #722656, #114185, #786220, #547378, #62289, #305180, #353112, #301227, #233648, #118121, #181710, #607101, #122043, #50592, #6397, #185652, #432248, #368686, #659121, #782311, #539583, #491646, #730439, #126006, #357009, #424395, #595316, #778423, #420502, #237578, #416641, #2437, #599235, #666890, #734405, #726548, #245414, #603177, #189575, #674789, #249338 ),
 .UNSPECIFIED., .F., .F.,
 ( 4, 2, 2, 2, 2, 2, 2, 2, 2, 2, 2, 2, 2, 2, 2, 2, 2, 2, 2, 2, 2, 4 ),
 ( 0.000000000000000000, 0.03125000000000000000, 0.04687500000000000000, 0.05468750000000000000, 0.06250000000000000000, 0.09375000000000000000, 0.1250000000000000000, 0.1875000000000000000, 0.2500000000000000000, 0.3750000000000000000, 0.4375000000000000000, 0.4687500000000000000, 0.5000000000000000000, 0.6250000000000000000, 0.6875000000000000000, 0.7500000000000000000, 0.8125000000000000000, 0.8437500000000000000, 0.8593750000000000000, 0.8671875000000000000, 0.8750000000000000000, 1.000000000000000000 ),
 .UNSPECIFIED. ) ;
#119832 = CARTESIAN_POINT ( 'NONE',  ( -9.824372934969700211, 8.504109736069331404, -3.150237369555670242 ) ) ;
#119831 = PLANE ( 'NONE',  #657055 ) ;
#119833 = LINE ( 'NONE', #597050, #283936 ) ;
#119834 = ORIENTED_EDGE ( 'NONE', *, *, #570438, .T. ) ;
#119835 = EDGE_CURVE ( 'NONE', #234558, #67740, #221579, .T. ) ;
#119836 = PLANE ( 'NONE',  #322815 ) ;
#119837 = CARTESIAN_POINT ( 'NONE',  ( -12.74751692046199913, 18.47440485676102639, -7.662121366045945514 ) ) ;
#119838 = CARTESIAN_POINT ( 'NONE',  ( -10.76775722149987757, -9.410849158197548192, -27.56743134667756223 ) ) ;
#119841 = CARTESIAN_POINT ( 'NONE',  ( -12.20579225405520063, -8.110632609864250497, -3.101199021768720421 ) ) ;
#119840 = DIRECTION ( 'NONE',  ( -0.2433185745261492450, 0.000000000000000000, 0.9699464270208756345 ) ) ;
#119839 = CARTESIAN_POINT ( 'NONE',  ( -11.82661466982169429, -7.821238197802480308, -2.934148282295409249 ) ) ;
#119842 = SURFACE_STYLE_USAGE ( .BOTH. , #366503 ) ;
#119843 = EDGE_LOOP ( 'NONE', ( #72866, #286042, #181873, #345356 ) ) ;
#119844 = ORIENTED_EDGE ( 'NONE', *, *, #505191, .T. ) ;
#119846 = CARTESIAN_POINT ( 'NONE',  ( 12.31355626830280059, -9.619999999999999218, -28.33497422611930361 ) ) ;
#119845 = SURFACE_STYLE_USAGE ( .BOTH. , #477767 ) ;
#119847 = LINE ( 'NONE', #299057, #480580 ) ;
#119848 = COLOUR_RGB ( '',1.000000000000000000, 1.000000000000000000, 1.000000000000000000 ) ;
#119849 = CARTESIAN_POINT ( 'NONE',  ( 27.56115372546753761, 4.585455846603179175, -6.694874198717948310 ) ) ;
#119850 = CARTESIAN_POINT ( 'NONE',  ( -5.701963941647738565, -9.575447668329740480, -33.47181486077536761 ) ) ;
#119852 = CARTESIAN_POINT ( 'NONE',  ( -14.08213548634285495, 27.44388551782090602, -4.785444270780787157 ) ) ;
#119851 = CARTESIAN_POINT ( 'NONE',  ( 6.913999999999775881, 28.27683618102228635, -36.58230576837756587 ) ) ;
#119853 =( LENGTH_UNIT ( ) NAMED_UNIT ( * ) SI_UNIT ( .MILLI., .METRE. ) );
#119854 = ORIENTED_EDGE ( 'NONE', *, *, #697895, .T. ) ;
#119855 = SURFACE_STYLE_USAGE ( .BOTH. , #422255 ) ;
#119858 = FILL_AREA_STYLE_COLOUR ( '', #619121 ) ;
#119857 = FILL_AREA_STYLE_COLOUR ( '', #263 ) ;
#119856 = CARTESIAN_POINT ( 'NONE',  ( 23.01011788163861027, -15.84859852078711384, -2.272974358974357845 ) ) ;
#119859 = VERTEX_POINT ( 'NONE', #509453 ) ;
#119860 = VECTOR ( 'NONE', #484985, 1000.000000000000000 ) ;
#119861 = EDGE_CURVE ( 'NONE', #16251, #265835, #760087, .T. ) ;
#119862 = CARTESIAN_POINT ( 'NONE',  ( 11.42411154447560939, -9.813404284779078779, -27.28554231630664972 ) ) ;
#119864 = EDGE_CURVE ( 'NONE', #596134, #87587, #636787, .T. ) ;
#119863 = CARTESIAN_POINT ( 'NONE',  ( -11.43315660749571272, -9.899999999999961275, -27.19046276716676402 ) ) ;
#119865 = VECTOR ( 'NONE', #593153, 1000.000000000000114 ) ;
#119867 = ORIENTED_EDGE ( 'NONE', *, *, #44716, .T. ) ;
#119866 = CARTESIAN_POINT ( 'NONE',  ( 1.508747897341668143, 28.71110514898497001, 22.52032078680009164 ) ) ;
#119869 = EDGE_CURVE ( 'NONE', #648246, #41900, #249851, .T. ) ;
#119868 = CARTESIAN_POINT ( 'NONE',  ( -13.26026529892089911, 30.88468778730321063, 6.735838337566780076 ) ) ;
#119871 = CARTESIAN_POINT ( 'NONE',  ( -12.79780922571051960, 8.118094945536091345, -27.36172612275800375 ) ) ;
#119870 = CARTESIAN_POINT ( 'NONE',  ( 10.76612308183610089, -8.946458382510719787, -2.791214909703530367 ) ) ;
#119872 = CARTESIAN_POINT ( 'NONE',  ( -9.853339601636369238, -10.11356995736180941, -28.46034515370059026 ) ) ;
#119873 = CARTESIAN_POINT ( 'NONE',  ( -11.95847434434189793, -10.45999999999999908, -28.17331615074618156 ) ) ;
#119875 = EDGE_LOOP ( 'NONE', ( #558045, #3796, #235096, #418535 ) ) ;
#119874 = CIRCLE ( 'NONE', #564225, 0.3583333333332955895 ) ;
#119876 = FACE_OUTER_BOUND ( 'NONE', #706042, .T. ) ;
#119877 = EDGE_CURVE ( 'NONE', #533215, #585673, #676601, .T. ) ;
#119878 = DIRECTION ( 'NONE',  ( -4.691083202641510120E-16, 1.000000000000000000, 0.000000000000000000 ) ) ;
#119879 =( NAMED_UNIT ( * ) SI_UNIT ( $, .STERADIAN. ) SOLID_ANGLE_UNIT ( ) );
#119883 = EDGE_LOOP ( 'NONE', ( #618659, #220778, #738655, #771064, #633498, #471439, #261231, #181455, #646373 ) ) ;
#119882 = CARTESIAN_POINT ( 'NONE',  ( -1.567244251809583266, 0.6491738246508449439, -148.4887968749999629 ) ) ;
#119881 = DIRECTION ( 'NONE',  ( 0.000000000000000000, 0.001697042020909478961, -0.9999985600231529048 ) ) ;
#119880 = CARTESIAN_POINT ( 'NONE',  ( 7.240716990600224001, 0.000000000000000000, 10.65911321612267493 ) ) ;
#119884 = EDGE_LOOP ( 'NONE', ( #192251, #145251, #575801, #12482 ) ) ;
#119886 = COLOUR_RGB ( '',0.4274509803921568429, 0.4588235294117646856, 0.4941176470588235503 ) ;
#119885 = CARTESIAN_POINT ( 'NONE',  ( -14.81412137627642878, 14.11538455007021575, -1.322100622093292266 ) ) ;
#119887 = VERTEX_POINT ( 'NONE', #596555 ) ;
#119890 = CARTESIAN_POINT ( 'NONE',  ( -9.941238447020756652, 6.414679850597845956, -5.617148523223987056 ) ) ;
#119889 = PRESENTATION_STYLE_ASSIGNMENT (( #664784 ) ) ;
#119888 = SURFACE_SIDE_STYLE ('',( #712752 ) ) ;
#119892 = CARTESIAN_POINT ( 'NONE',  ( -11.35901328629120322, 8.119998554785247791, -2.115023270695321145 ) ) ;
#119891 = DIRECTION ( 'NONE',  ( 1.000000000000000000, 0.000000000000000000, 0.000000000000000000 ) ) ;
#119893 = CARTESIAN_POINT ( 'NONE',  ( -14.86697665957547976, 26.91060149876444996, -0.4232622517390098316 ) ) ;
#119894 = ORIENTED_EDGE ( 'NONE', *, *, #712432, .T. ) ;
#119895 = CARTESIAN_POINT ( 'NONE',  ( 11.11605484344364925, 7.914155471062509051, -2.306288589476784168 ) ) ;
#119896 = VECTOR ( 'NONE', #573124, 1000.000000000000114 ) ;
#119897 = DIRECTION ( 'NONE',  ( -0.7071067811865454633, 8.659560562354906974E-17, 0.7071067811865496822 ) ) ;
#119898 = CARTESIAN_POINT ( 'NONE',  ( 11.43855626830279881, 8.119177381552729500, -2.115501643998220160 ) ) ;
#119900 = ORIENTED_EDGE ( 'NONE', *, *, #418930, .T. ) ;
#119899 = VERTEX_POINT ( 'NONE', #175105 ) ;
#119901 = LINE ( 'NONE', #620682, #112474 ) ;
#119902 = CARTESIAN_POINT ( 'NONE',  ( -3.000000000000159428, 14.45000000000000462, -19.12442528735630276 ) ) ;
#119904 = CARTESIAN_POINT ( 'NONE',  ( -9.168484502257365776, -7.194744941943425509, -36.74499999999999744 ) ) ;
#119903 = SURFACE_STYLE_USAGE ( .BOTH. , #44525 ) ;
#119905 = VERTEX_POINT ( 'NONE', #230955 ) ;
#119906 = CARTESIAN_POINT ( 'NONE',  ( 13.81573374679923560, 20.55334953912730711, 5.507416579538654489 ) ) ;
#119907 =( NAMED_UNIT ( * ) SI_UNIT ( $, .STERADIAN. ) SOLID_ANGLE_UNIT ( ) );
#119908 = EDGE_CURVE ( 'NONE', #194707, #278877, #417869, .T. ) ;
#119909 = SURFACE_STYLE_USAGE ( .BOTH. , #501322 ) ;
#119910 = SURFACE_SIDE_STYLE ('',( #657030 ) ) ;
#119913 = EDGE_CURVE ( 'NONE', #153526, #262401, #752612, .T. ) ;
#119912 = CARTESIAN_POINT ( 'NONE',  ( -2.111751210295370385, 16.73583573633222699, 15.56606868083880002 ) ) ;
#119911 = CARTESIAN_POINT ( 'NONE',  ( 11.15765601602281798, 8.113783285797719458, -3.097690508638719642 ) ) ;
#119914 = COLOUR_RGB ( '',0.2509803921568627416, 0.2509803921568627416, 0.2509803921568627416 ) ;
#119915 = AXIS2_PLACEMENT_3D ( 'NONE', #625414, #16816, #502071 ) ;
#119916 = DIRECTION ( 'NONE',  ( -3.342508610651247270E-34, 1.000000000000000000, 3.254229924975366412E-34 ) ) ;
#119917 =( LENGTH_UNIT ( ) NAMED_UNIT ( * ) SI_UNIT ( .MILLI., .METRE. ) );
#119918 = CARTESIAN_POINT ( 'NONE',  ( -10.50362308183640181, -10.12079595918080166, -28.48099578848699309 ) ) ;
#119919 = CARTESIAN_POINT ( 'NONE',  ( -14.71220233855511772, 13.90035619540741862, -2.181107832736655983 ) ) ;
#119920 = EDGE_CURVE ( 'NONE', #16841, #18549, #664211, .T. ) ;
#119921 = CARTESIAN_POINT ( 'NONE',  ( -13.84029033745515136, 23.85837310876347317, 5.783284163353589413 ) ) ;
#119923 = CARTESIAN_POINT ( 'NONE',  ( 2.252657265071627002, 36.15605907579504219, 14.70141729725339630 ) ) ;
#119922 = LINE ( 'NONE', #16082, #774931 ) ;
#119926 = CARTESIAN_POINT ( 'NONE',  ( 5.332181843598752913, 34.67810038929152228, 27.03455939976971578 ) ) ;
#119925 = CARTESIAN_POINT ( 'NONE',  ( -6.182311476621163315, 1.449777921847611228, -138.6129214134936944 ) ) ;
#119924 = CARTESIAN_POINT ( 'NONE',  ( -10.30822589237709863, -10.43217070473789576, -27.66378458724380351 ) ) ;
#119927 = CARTESIAN_POINT ( 'NONE',  ( -9.893750000000119726, 9.249494584577290013, -2.897252335186499828 ) ) ;
#119928 = CARTESIAN_POINT ( 'NONE',  ( -11.46672175408010119, 8.824464672112108943, -27.48471963900478698 ) ) ;
#119929 = AXIS2_PLACEMENT_3D ( 'NONE', #472905, #346071, #461167 ) ;
#119930 = FILL_AREA_STYLE_COLOUR ( '', #499699 ) ;
#119931 = PRESENTATION_LAYER_ASSIGNMENT (  '', '', ( #691172 ) ) ;
#119934 = EDGE_CURVE ( 'NONE', #332541, #786052, #582024, .T. ) ;
#119933 = CARTESIAN_POINT ( 'NONE',  ( -13.70058235915187694, 24.67610632139015792, -6.106898133476272861 ) ) ;
#119932 = MECHANICAL_DESIGN_GEOMETRIC_PRESENTATION_REPRESENTATION (  '', ( #157535 ), #614942 ) ;
#119935 = COLOUR_RGB ( '',0.8980392156862745390, 0.9176470588235293713, 0.9294117647058823817 ) ;
#119937 = ORIENTED_EDGE ( 'NONE', *, *, #665753, .F. ) ;
#119936 = CARTESIAN_POINT ( 'NONE',  ( -59.34841995170702944, -8.298800009146813039, -2.820118659999972799 ) ) ;
#119938 = ORIENTED_EDGE ( 'NONE', *, *, #52038, .T. ) ;
#119939 = ORIENTED_EDGE ( 'NONE', *, *, #635172, .T. ) ;
#119940 = CARTESIAN_POINT ( 'NONE',  ( 10.94097323919879905, -9.353191556305500143, -27.65866259804489857 ) ) ;
#119941 = CARTESIAN_POINT ( 'NONE',  ( 4.759319223680729571, 14.44994999999999941, -8.543024605512581360 ) ) ;
#119942 = CARTESIAN_POINT ( 'NONE',  ( -13.44913014028663234, -11.77841171364010187, -27.70735843289111955 ) ) ;
#119943 = CARTESIAN_POINT ( 'NONE',  ( -3.132324324805674465, 8.700722434196173083E-15, -12.26689932762597479 ) ) ;
#119944 = ORIENTED_EDGE ( 'NONE', *, *, #657178, .T. ) ;
#119946 = CARTESIAN_POINT ( 'NONE',  ( 10.77409152822996674, 8.533138279208190013, -27.23028593450635526 ) ) ;
#119945 = SURFACE_SIDE_STYLE ('',( #164007 ) ) ;
#119949 = CARTESIAN_POINT ( 'NONE',  ( 11.18359685212519850, 8.120000000000000995, -28.33497422611930361 ) ) ;
#119948 = CARTESIAN_POINT ( 'NONE',  ( 2.681254480711991572, 36.17072046955989606, -14.62932050115010441 ) ) ;
#119947 =( NAMED_UNIT ( * ) PLANE_ANGLE_UNIT ( ) SI_UNIT ( $, .RADIAN. ) );
#119952 = ORIENTED_EDGE ( 'NONE', *, *, #336624, .T. ) ;
#119951 = CARTESIAN_POINT ( 'NONE',  ( 14.06214072748114141, 2.681620243487568001, -5.497473528230893969 ) ) ;
#119950 = DIRECTION ( 'NONE',  ( -0.4153487786847749885, 0.000000000000000000, 0.9096622406393846116 ) ) ;
#119953 = CARTESIAN_POINT ( 'NONE',  ( 0.5079999999997274474, 56.58258655000000914, -0.5080000000002755645 ) ) ;
#119955 = EDGE_LOOP ( 'NONE', ( #181355, #747586, #582851, #111655 ) ) ;
#119954 = CIRCLE ( 'NONE', #373925, 14.99999999999999822 ) ;
#119956 =( NAMED_UNIT ( * ) PLANE_ANGLE_UNIT ( ) SI_UNIT ( $, .RADIAN. ) );
#119957 = FILL_AREA_STYLE ('',( #167925 ) ) ;
#119958 = CARTESIAN_POINT ( 'NONE',  ( -10.99083960163639873, 7.871425591818558942, -2.415042991439459996 ) ) ;
#119959 = ADVANCED_FACE ( 'NONE', ( #242731 ), #548606, .T. ) ;
#119961 = B_SPLINE_CURVE_WITH_KNOTS ( 'NONE', 3,
 ( #714576, #718495, #650978, #169709, #173631, #416365, #562775, #62018, #14003, #554931, #730164, #260821, #738078, #606805, #364513, #181452, #614687, #618613, #304897, #252987, #424125, #69836, #670529, #10039, #320596, #495287 ),
 .UNSPECIFIED., .F., .F.,
 ( 4, 2, 2, 2, 2, 2, 2, 2, 2, 2, 2, 2, 4 ),
 ( 0.000000000000000000, 0.03124999999999711342, 0.06249999999999422684, 0.1249999999999911737, 0.1874999999999881206, 0.2499999999999850675, 0.2812499999999872324, 0.3124999999999894529, 0.3437499999999916733, 0.3749999999999938938, 0.4062499999999961142, 0.4374999999999982792, 0.5000000000000000000 ),
 .UNSPECIFIED. ) ;
#119960 = B_SPLINE_CURVE_WITH_KNOTS ( 'NONE', 3,
 ( #392655, #22613, #157869, #448344, #758402, #336965, #444412, #579213, #515664, #213605, #627279, #281195, #82400, #507796, #34422, #694869, #273370, #456126, #746651, #400496, #459990, #26585, #217528, #762302, #325259, #698767, #690981, #635091, #631182, #750576, #567452, #333089, #201851, #642944, #519589, #265533, #340877, #583147, #575330, #38340, #142240, #90278, #269450, #384848 ),
 .UNSPECIFIED., .F., .F.,
 ( 4, 2, 2, 2, 2, 2, 2, 2, 2, 2, 2, 2, 2, 2, 2, 2, 2, 2, 2, 2, 2, 4 ),
 ( 0.000000000000000000, 0.06250000000000000000, 0.09375000000000000000, 0.1093750000000000000, 0.1171875000000000000, 0.1250000000000000000, 0.1875000000000000000, 0.2500000000000000000, 0.3750000000000000000, 0.4375000000000000000, 0.4687500000000000000, 0.5000000000000000000, 0.6250000000000000000, 0.6875000000000000000, 0.7187500000000000000, 0.7500000000000000000, 0.8125000000000000000, 0.8437500000000000000, 0.8593750000000000000, 0.8671875000000000000, 0.8750000000000000000, 1.000000000000000000 ),
 .UNSPECIFIED. ) ;
#119962 = COLOUR_RGB ( '',1.000000000000000000, 1.000000000000000000, 1.000000000000000000 ) ;
#119963 = CARTESIAN_POINT ( 'NONE',  ( -14.34352339880208937, 18.93711400651223187, 4.389036524245844895 ) ) ;
#119965 = VERTEX_POINT ( 'NONE', #500724 ) ;
#119964 = CARTESIAN_POINT ( 'NONE',  ( -13.59999999999999964, -3.750000000000000000, -8.780786911098488190 ) ) ;
#119966 = ORIENTED_EDGE ( 'NONE', *, *, #505133, .T. ) ;
#119968 = ORIENTED_EDGE ( 'NONE', *, *, #325481, .F. ) ;
#119967 = ORIENTED_EDGE ( 'NONE', *, *, #47762, .T. ) ;
#119970 =( NAMED_UNIT ( * ) SI_UNIT ( $, .STERADIAN. ) SOLID_ANGLE_UNIT ( ) );
#119969 = CARTESIAN_POINT ( 'NONE',  ( -14.87297360445175975, 24.79426734761936046, -0.03422670829131269771 ) ) ;
#119971 = STYLED_ITEM ( 'NONE', ( #629265 ), #740083 ) ;
#119972 = AXIS2_PLACEMENT_3D ( 'NONE', #661994, #471103, #423379 ) ;
#119976 = ADVANCED_FACE ( 'NONE', ( #302458 ), #672062, .T. ) ;
#119975 = ORIENTED_EDGE ( 'NONE', *, *, #413620, .T. ) ;
#119974 = CARTESIAN_POINT ( 'NONE',  ( -13.65000000000052438, -8.815436516541435452, -2.551306924993416381 ) ) ;
#119973 = CYLINDRICAL_SURFACE ( 'NONE', #416077, 6.750000000000041744 ) ;
#119977 = ORIENTED_EDGE ( 'NONE', *, *, #780683, .F. ) ;
#119978 = STYLED_ITEM ( 'NONE', ( #560240 ), #648516 ) ;
#119979 = FACE_OUTER_BOUND ( 'NONE', #198658, .T. ) ;
#119980 = STYLED_ITEM ( 'NONE', ( #4374 ), #463886 ) ;
#119982 = VECTOR ( 'NONE', #185547, 1000.000000000000114 ) ;
#119981 = CARTESIAN_POINT ( 'NONE',  ( -10.32847323919900440, 8.620937401049564741, -1.968599995675662129 ) ) ;
#119984 = EDGE_LOOP ( 'NONE', ( #351416, #344980, #544369, #387106 ) ) ;
#119983 = MECHANICAL_DESIGN_GEOMETRIC_PRESENTATION_REPRESENTATION (  '', ( #628098 ), #209158 ) ;
#119987 = EDGE_CURVE ( 'NONE', #735195, #521201, #11555, .T. ) ;
#119986 = CARTESIAN_POINT ( 'NONE',  ( 12.91051084937830140, -8.683527923509984703, -3.091084768883823219 ) ) ;
#119985 = CARTESIAN_POINT ( 'NONE',  ( -12.22860436385564853, 20.47703375632554668, -8.465689717040190132 ) ) ;
#119988 = SURFACE_STYLE_FILL_AREA ( #743152 ) ;
#119989 = UNCERTAINTY_MEASURE_WITH_UNIT (LENGTH_MEASURE( 1.000000000000000082E-05 ), #485985, 'distance_accuracy_value', 'NONE');
#119990 = EDGE_CURVE ( 'NONE', #506195, #574799, #635675, .T. ) ;
#119991 = LINE ( 'NONE', #430189, #558870 ) ;
#119993 = CARTESIAN_POINT ( 'NONE',  ( -14.34227926501552197, -9.139271851788532075, -2.420976093199086243 ) ) ;
#119992 = STYLED_ITEM ( 'NONE', ( #365370 ), #698146 ) ;
#119995 = CARTESIAN_POINT ( 'NONE',  ( -10.19722388557928205, 30.95744919328470601, 11.00075565710698200 ) ) ;
#119994 = DIRECTION ( 'NONE',  ( 1.000000000000000000, 3.259387222699669870E-16, 3.146741282193379919E-16 ) ) ;
#119999 = ORIENTED_EDGE ( 'NONE', *, *, #328543, .F. ) ;
#119998 = SURFACE_STYLE_USAGE ( .BOTH. , #299209 ) ;
#119997 = DIRECTION ( 'NONE',  ( -1.000000000000000000, 0.000000000000000000, 0.000000000000000000 ) ) ;
#119996 = FACE_OUTER_BOUND ( 'NONE', #65578, .T. ) ;
#120000 = CARTESIAN_POINT ( 'NONE',  ( -13.43660000000000565, -13.64609970270231720, -2.700599419839631476 ) ) ;
#120001 = ORIENTED_EDGE ( 'NONE', *, *, #107512, .T. ) ;
#120003 = CARTESIAN_POINT ( 'NONE',  ( 13.64007233618984571, 25.68428057910775664, 6.240867461392546112 ) ) ;
#120002 = CARTESIAN_POINT ( 'NONE',  ( 11.67832909407418818, 2.681620243487568001, -9.569882266965649364 ) ) ;
#120004 = AXIS2_PLACEMENT_3D ( 'NONE', #400863, #38699, #281543 ) ;
#120005 = CARTESIAN_POINT ( 'NONE',  ( -0.7241379310346400811, 14.44994999999999941, -17.16465517241379857 ) ) ;
#120006 = CARTESIAN_POINT ( 'NONE',  ( -14.18710361370834505, 13.21957268239264316, -4.464557420445703251 ) ) ;
#120007 = SURFACE_STYLE_FILL_AREA ( #347186 ) ;
#120008 = PRESENTATION_LAYER_ASSIGNMENT (  '', '', ( #704276 ) ) ;
#120009 = EDGE_LOOP ( 'NONE', ( #740798, #494113, #66268, #457867 ) ) ;
#120010 =( NAMED_UNIT ( * ) SI_UNIT ( $, .STERADIAN. ) SOLID_ANGLE_UNIT ( ) );
#120012 = VERTEX_POINT ( 'NONE', #441235 ) ;
#120011 = DIRECTION ( 'NONE',  ( 0.000000000000000000, 1.000000000000000000, 0.000000000000000000 ) ) ;
#120013 = CARTESIAN_POINT ( 'NONE',  ( -10.18286466982170069, -10.33868560464419950, -28.22751842863739924 ) ) ;
#120014 = FILL_AREA_STYLE ('',( #724531 ) ) ;
#120015 = VECTOR ( 'NONE', #44580, 1000.000000000000000 ) ;
#120017 =( LENGTH_UNIT ( ) NAMED_UNIT ( * ) SI_UNIT ( .MILLI., .METRE. ) );
#120016 = CARTESIAN_POINT ( 'NONE',  ( -12.05739272166123044, -8.952222097998468797, -2.459001983681016856 ) ) ;
#120019 = CARTESIAN_POINT ( 'NONE',  ( -14.26777847737471383, 29.36239999999997963, 4.199598352290698777 ) ) ;
#120018 = CARTESIAN_POINT ( 'NONE',  ( 0.4093934323517650076, -14.18398619111995451, -0.02539999999999871874 ) ) ;
#120020 = VECTOR ( 'NONE', #530937, 1000.000000000000227 ) ;
#120021 = EDGE_CURVE ( 'NONE', #515378, #609122, #739567, .T. ) ;
#120023 = CARTESIAN_POINT ( 'NONE',  ( -14.33757149633091110, 29.36239999999998318, -3.954765806921985760 ) ) ;
#120022 = CARTESIAN_POINT ( 'NONE',  ( 10.87377293496939856, -8.504109736069320746, -3.150237369555710210 ) ) ;
#120025 = CARTESIAN_POINT ( 'NONE',  ( -13.90330877867556403, 29.63729873417718608, -5.282436370161299521 ) ) ;
#120024 = CARTESIAN_POINT ( 'NONE',  ( 10.96680767767500697, -7.839999999999977653, -2.276683849253818614 ) ) ;
#120026 = DIRECTION ( 'NONE',  ( 0.000000000000000000, -1.000000000000000000, -2.324326292622350276E-15 ) ) ;
#120028 = CARTESIAN_POINT ( 'NONE',  ( 11.66680767767499916, -7.839999999999977653, -2.276683849253818614 ) ) ;
#120027 = CARTESIAN_POINT ( 'NONE',  ( -11.31167293496970849, 7.764640613137641978, -2.720215568289757968 ) ) ;
#120029 = DIRECTION ( 'NONE',  ( 0.000000000000000000, 0.000000000000000000, 1.000000000000000000 ) ) ;
#120030 = CARTESIAN_POINT ( 'NONE',  ( 0.03499197515521969976, -3.128428479454310018, -6.955949999999999633 ) ) ;
#120031 = CARTESIAN_POINT ( 'NONE',  ( 12.99380508741318785, -8.399999999999979039, -3.246632301492391459 ) ) ;
#120032 = CARTESIAN_POINT ( 'NONE',  ( -10.32922175408010723, -8.821789429500514146, -2.109870414589190890 ) ) ;
#120033 = DIRECTION ( 'NONE',  ( 0.000000000000000000, 0.000000000000000000, 1.000000000000000000 ) ) ;
#120034 = FACE_OUTER_BOUND ( 'NONE', #305891, .T. ) ;
#120035 = CARTESIAN_POINT ( 'NONE',  ( 21.35851587789489159, 22.18856725344007330, 26.82052890173327597 ) ) ;
#120036 = EDGE_CURVE ( 'NONE', #371888, #301948, #138999, .T. ) ;
#120037 = LINE ( 'NONE', #251283, #153757 ) ;
#120038 = ADVANCED_FACE ( 'NONE', ( #631897 ), #456831, .T. ) ;
#120039 =( NAMED_UNIT ( * ) PLANE_ANGLE_UNIT ( ) SI_UNIT ( $, .RADIAN. ) );
#120040 = CARTESIAN_POINT ( 'NONE',  ( 11.46484685212510612, -10.53535938686229834, -27.72978443171023599 ) ) ;
#120042 = ADVANCED_FACE ( 'NONE', ( #337670 ), #699476, .F. ) ;
#120041 = PRESENTATION_LAYER_ASSIGNMENT (  '', '', ( #526418 ) ) ;
#120043 = CARTESIAN_POINT ( 'NONE',  ( 12.29800981112930458, 8.967613197069091768, -2.926428536174649153 ) ) ;
#120045 = CARTESIAN_POINT ( 'NONE',  ( 7.615504052146503611, -1.419999999999994156, -99.14462554945036743 ) ) ;
#120044 = CARTESIAN_POINT ( 'NONE',  ( -11.06880508741340030, -8.400000000000002132, -1.953367698507620265 ) ) ;
#120047 = FILL_AREA_STYLE ('',( #291445 ) ) ;
#120046 = CONICAL_SURFACE ( 'NONE', #666243, 3.500000000000003109, 0.7853981633974538301 ) ;
#120049 = CARTESIAN_POINT ( 'NONE',  ( -56.50000000000000711, -6.315351859999856821, -9.019258059999748056 ) ) ;
#120048 = CARTESIAN_POINT ( 'NONE',  ( -14.55098768492828754, 27.02922398197347320, -3.642639197005688612 ) ) ;
#120050 = FILL_AREA_STYLE_COLOUR ( '', #51108 ) ;
#120051 = COLOUR_RGB ( '',0.2470588235294117752, 0.2470588235294117752, 0.2470588235294117752 ) ;
#120052 = CARTESIAN_POINT ( 'NONE',  ( -9.165163476227345849E-05, 0.3810000000000016707, 11.70310817676647019 ) ) ;
#120053 = CARTESIAN_POINT ( 'NONE',  ( -11.57690482589631920, -16.83290544819598367, 6.868541246779694021 ) ) ;
#120054 = B_SPLINE_CURVE_WITH_KNOTS ( 'NONE', 3,
 ( #469119, #103292, #350106, #476969, #357958, #711856, #290432, #532682, #652203, #39729, #660056, #584541 ),
 .UNSPECIFIED., .F., .F.,
 ( 4, 2, 1, 1, 2, 2, 4 ),
 ( 0.000000000000000000, 0.2499999999999403810, 0.3749999999999140132, 0.4374999999999096278, 0.4687499999999205635, 0.4999999999999314992, 1.000000000000000000 ),
 .UNSPECIFIED. ) ;
#120056 =( GEOMETRIC_REPRESENTATION_CONTEXT ( 3 ) GLOBAL_UNCERTAINTY_ASSIGNED_CONTEXT ( ( #738754 ) ) GLOBAL_UNIT_ASSIGNED_CONTEXT ( ( #615488, #70605, #269438 ) ) REPRESENTATION_CONTEXT ( 'NONE', 'WORKASPACE' ) );
#120055 = SURFACE_SIDE_STYLE ('',( #474080 ) ) ;
#120057 = CARTESIAN_POINT ( 'NONE',  ( -12.59943760159660187, -7.829283628290595765, -2.929503250837353079 ) ) ;
#120058 = CARTESIAN_POINT ( 'NONE',  ( -0.1551724137932604941, 14.44994999999999941, -17.16465517241379857 ) ) ;
#120059 = CARTESIAN_POINT ( 'NONE',  ( -9.935557677675252108, -10.32178942950050704, -27.35987041458921354 ) ) ;
#120060 = B_SPLINE_CURVE_WITH_KNOTS ( 'NONE', 1,
 ( #276660, #37710 ),
 .UNSPECIFIED., .F., .F.,
 ( 2, 2 ),
 ( -1.000000000000000000, -0.000000000000000000 ),
 .UNSPECIFIED. ) ;
#120061 = VERTEX_POINT ( 'NONE', #210371 ) ;
#120062 = CARTESIAN_POINT ( 'NONE',  ( 11.45217647779600334, 7.832942399774457165, -2.600962321961570289 ) ) ;
#120064 = EDGE_LOOP ( 'NONE', ( #568592, #260367, #334688, #437248 ) ) ;
#120063 = CARTESIAN_POINT ( 'NONE',  ( 13.81645935942158410, 25.63577019215052744, -5.505595374658580177 ) ) ;
#120066 = FACE_OUTER_BOUND ( 'NONE', #116235, .T. ) ;
#120065 = CARTESIAN_POINT ( 'NONE',  ( 12.78002293496949981, 8.679999999999999716, -27.36502577388069923 ) ) ;
#120070 = CARTESIAN_POINT ( 'NONE',  ( 6.890601831139480105, 19.04745999999999739, -2.176854486674239642 ) ) ;
#120069 = DIRECTION ( 'NONE',  ( 0.000000000000000000, -0.6798981069876506300, -0.7333065962573971364 ) ) ;
#120068 = CARTESIAN_POINT ( 'NONE',  ( 10.52397293496950148, 8.295890263930690622, -28.40023736955570044 ) ) ;
#120067 = CARTESIAN_POINT ( 'NONE',  ( -12.30865980702828288, 8.009427375882470557, -1.954474997725044849 ) ) ;
#120071 = CARTESIAN_POINT ( 'NONE',  ( -11.20369800315510034, 8.179274761753621448, -28.48079368056840721 ) ) ;
#120073 = DIRECTION ( 'NONE',  ( 0.000000000000000000, 1.000000000000000000, 0.000000000000000000 ) ) ;
#120072 = CARTESIAN_POINT ( 'NONE',  ( -12.64626666666672072, 8.979406694790840859, -2.857083131363015394 ) ) ;
#120074 = DIRECTION ( 'NONE',  ( -0.9852447931900092382, -4.039054569747693286E-16, -0.1711510955032891357 ) ) ;
#120075 = CARTESIAN_POINT ( 'NONE',  ( 2.940120698715402270, 36.37391033318796474, 14.70903430810415813 ) ) ;
#120076 = UNCERTAINTY_MEASURE_WITH_UNIT (LENGTH_MEASURE( 1.000000000000000082E-05 ), #140683, 'distance_accuracy_value', 'NONE');
#120080 = ORIENTED_EDGE ( 'NONE', *, *, #37029, .T. ) ;
#120079 = DIRECTION ( 'NONE',  ( 0.000000000000000000, 0.000000000000000000, 1.000000000000000000 ) ) ;
#120078 = SURFACE_STYLE_FILL_AREA ( #426387 ) ;
#120077 = CARTESIAN_POINT ( 'NONE',  ( 8.585000000000130527, -5.599999999999805134, -27.46533333333333005 ) ) ;
#120083 = ORIENTED_EDGE ( 'NONE', *, *, #509894, .F. ) ;
#120082 = CARTESIAN_POINT ( 'NONE',  ( -7.525681761389598101, 0.2540000000000007807, 13.25223430317649864 ) ) ;
#120081 = CARTESIAN_POINT ( 'NONE',  ( 13.65548453536054652, 18.33598416050046964, -6.207078702907488754 ) ) ;
#120085 = ORIENTED_EDGE ( 'NONE', *, *, #387113, .F. ) ;
#120084 = CARTESIAN_POINT ( 'NONE',  ( 21.47873687614228899, 18.09175772254493353, 26.84625042072061163 ) ) ;
#120086 = ORIENTED_EDGE ( 'NONE', *, *, #52407, .T. ) ;
#120089 = EDGE_CURVE ( 'NONE', #371249, #723363, #135686, .T. ) ;
#120088 = CARTESIAN_POINT ( 'NONE',  ( 2.779923283606645423, -14.22399999999998599, -5.057727000917287441 ) ) ;
#120087 = AXIS2_PLACEMENT_3D ( 'NONE', #90492, #116940, #285344 ) ;
#120091 = VERTEX_POINT ( 'NONE', #579915 ) ;
#120090 = ORIENTED_EDGE ( 'NONE', *, *, #599558, .T. ) ;
#120092 = DIRECTION ( 'NONE',  ( 0.000000000000000000, 0.02617694830787311785, -0.9996573249755573709 ) ) ;
#120093 = CARTESIAN_POINT ( 'NONE',  ( 9.940439601636120059, 8.928259767230921184, -2.414146244791440132 ) ) ;
#120095 = EDGE_CURVE ( 'NONE', #622172, #362412, #695570, .T. ) ;
#120094 = CARTESIAN_POINT ( 'NONE',  ( -11.31610426826330240, -10.47071637170940406, -28.17950325083732466 ) ) ;
#120096 = STYLED_ITEM ( 'NONE', ( #654555 ), #757453 ) ;
#120097 = CARTESIAN_POINT ( 'NONE',  ( -12.45431174942169328, 8.679998626968005837, -2.115028152041839693 ) ) ;
#120098 = EDGE_LOOP ( 'NONE', ( #755734, #189012, #654868, #5412 ) ) ;
#120099 = CARTESIAN_POINT ( 'NONE',  ( 12.76467751604499945, -9.899999999999947065, -27.19522030815489444 ) ) ;
#120100 = EDGE_LOOP ( 'NONE', ( #342846, #44805, #67271, #598645 ) ) ;
#120101 = ORIENTED_EDGE ( 'NONE', *, *, #213947, .T. ) ;
#120102 = ORIENTED_EDGE ( 'NONE', *, *, #109362, .F. ) ;
#120103 = DIRECTION ( 'NONE',  ( -1.000000000000000000, 1.200748232950198139E-17, -6.011982223193870285E-17 ) ) ;
#120105 = EDGE_CURVE ( 'NONE', #670316, #113213, #624063, .T. ) ;
#120104 = CARTESIAN_POINT ( 'NONE',  ( -11.69623525581088330, 8.120087250138601220, -27.36517689555368094 ) ) ;
#120106 = ORIENTED_EDGE ( 'NONE', *, *, #547731, .T. ) ;
#120107 = DIRECTION ( 'NONE',  ( 5.551115123125790098E-17, -1.000000000000000000, -1.711537534969349944E-16 ) ) ;
#120109 = CARTESIAN_POINT ( 'NONE',  ( 11.84050788254795705, -8.824206322580332440, -2.989348666454243908 ) ) ;
#120108 = CARTESIAN_POINT ( 'NONE',  ( -11.06702480412130107, -10.49831217782520021, -27.64064058175530292 ) ) ;
#120110 = EDGE_CURVE ( 'NONE', #55720, #145446, #686470, .T. ) ;
#120111 = DIRECTION ( 'NONE',  ( -0.000000000000000000, 1.000000000000000000, -0.000000000000000000 ) ) ;
#120112 = UNCERTAINTY_MEASURE_WITH_UNIT (LENGTH_MEASURE( 1.000000000000000082E-05 ), #67810, 'distance_accuracy_value', 'NONE');
#120113 = CARTESIAN_POINT ( 'NONE',  ( 5.003842627266466891, 0.02540000000000000244, 11.96607619339655137 ) ) ;
#120115 = EDGE_CURVE ( 'NONE', #136721, #314964, #23315, .T. ) ;
#120114 = CARTESIAN_POINT ( 'NONE',  ( -11.54943760159660116, 8.970716371709423598, -28.17950325083743834 ) ) ;
#120116 = ORIENTED_EDGE ( 'NONE', *, *, #142775, .T. ) ;
#120117 = CARTESIAN_POINT ( 'NONE',  ( -2.051724137931189684, 14.44994999999999941, -21.52672413793099793 ) ) ;
#120119 = CARTESIAN_POINT ( 'NONE',  ( -13.47393546360481587, 24.66088306804518027, -6.591909436643172526 ) ) ;
#120118 = CARTESIAN_POINT ( 'NONE',  ( -1.567244251809583266, 4.138262483781939621E-14, -157.0712187499999288 ) ) ;
#120120 = CARTESIAN_POINT ( 'NONE',  ( -10.27036466982169749, 7.964079267204344781, -27.34344949613808140 ) ) ;
#120122 = ORIENTED_EDGE ( 'NONE', *, *, #554490, .F. ) ;
#120121 = CARTESIAN_POINT ( 'NONE',  ( -11.68243760566392808, -8.637753430673454247, -3.186469866678176110 ) ) ;
#120123 = AXIS2_PLACEMENT_3D ( 'NONE', #358154, #600390, #723788 ) ;
#120124 = CARTESIAN_POINT ( 'NONE',  ( 11.39917293496950101, 8.504109736069361603, -27.29976263044429885 ) ) ;
#120125 = FILL_AREA_STYLE_COLOUR ( '', #58002 ) ;
#120126 = VECTOR ( 'NONE', #617403, 1000.000000000000000 ) ;
#120127 = CARTESIAN_POINT ( 'NONE',  ( -11.41280163082884158, 19.62543362440779049, 9.536987196848407677 ) ) ;
#120130 = CARTESIAN_POINT ( 'NONE',  ( 9.940639601636110712, -7.871425591818558942, -2.415042991439499964 ) ) ;
#120129 = CARTESIAN_POINT ( 'NONE',  ( 11.20294685212510011, -10.00410973606929943, -28.40023736955570044 ) ) ;
#120128 = LINE ( 'NONE', #414758, #48499 ) ;
#120131 = CARTESIAN_POINT ( 'NONE',  ( -10.79536466982169429, 8.835920732795676358, -3.106550503861901458 ) ) ;
#120132 = STYLED_ITEM ( 'NONE', ( #643746 ), #718120 ) ;
#120133 = CARTESIAN_POINT ( 'NONE',  ( -59.20838628081403243, -6.207466683976818445, 0.9603552058790252310 ) ) ;
#120135 = SURFACE_STYLE_FILL_AREA ( #665032 ) ;
#120134 = CARTESIAN_POINT ( 'NONE',  ( 8.529346756873920299, 6.586073375208980174, -26.95000000000000284 ) ) ;
#120138 = ORIENTED_EDGE ( 'NONE', *, *, #88073, .F. ) ;
#120137 = PRESENTATION_STYLE_ASSIGNMENT (( #56514 ) ) ;
#120136 = CARTESIAN_POINT ( 'NONE',  ( -13.55222876566901036, 26.96058702084592795, -6.429401103594786449 ) ) ;
#120140 = CARTESIAN_POINT ( 'NONE',  ( -13.20857864376297819, -8.324323218492450493, -26.01760963423514639 ) ) ;
#120139 = LINE ( 'NONE', #434266, #701110 ) ;
#120142 = CARTESIAN_POINT ( 'NONE',  ( -124.8586828245774143, 0.000000000000000000, 152.3999999999999773 ) ) ;
#120141 = CARTESIAN_POINT ( 'NONE',  ( -13.85208733551027294, 26.33943316388915079, -5.415330989269475204 ) ) ;
#120143 = DIRECTION ( 'NONE',  ( 1.000000000000000000, 5.534396784713160731E-17, 1.449232801372570377E-18 ) ) ;
#120145 =( NAMED_UNIT ( * ) SI_UNIT ( $, .STERADIAN. ) SOLID_ANGLE_UNIT ( ) );
#120144 = CARTESIAN_POINT ( 'NONE',  ( 13.09527093492970096, 8.970715549891030705, -2.599031470335179783 ) ) ;
#120146 = AXIS2_PLACEMENT_3D ( 'NONE', #429312, #381421, #560153 ) ;
#120147 = CARTESIAN_POINT ( 'NONE',  ( -1.670586490550720171, 18.90758426623039057, 45.67694434817041582 ) ) ;
#120148 = CARTESIAN_POINT ( 'NONE',  ( -1.482758620689811790, 14.44994999999999941, -20.57844827586199798 ) ) ;
#120150 = AXIS2_PLACEMENT_3D ( 'NONE', #37250, #693784, #33343 ) ;
#120149 = CARTESIAN_POINT ( 'NONE',  ( 2.956085052098621269, -1.370914996778607842, 150.7247288888889045 ) ) ;
#120152 = DIRECTION ( 'NONE',  ( -0.000000000000000000, 1.000000000000000000, -0.000000000000000000 ) ) ;
#120151 = CARTESIAN_POINT ( 'NONE',  ( 27.78345620633664481, -2.960391908195256772, 7.894270287357424642 ) ) ;
#120153 = CARTESIAN_POINT ( 'NONE',  ( 11.00972323919875251, 8.398864782515490290, -1.931062026848125779 ) ) ;
#120156 = EDGE_CURVE ( 'NONE', #147760, #688200, #751289, .T. ) ;
#120155 = CARTESIAN_POINT ( 'NONE',  ( 2.851795896971676569, 14.71617270639112007, 1.295084904384149915 ) ) ;
#120154 = SURFACE_STYLE_USAGE ( .BOTH. , #295446 ) ;
#120157 = CARTESIAN_POINT ( 'NONE',  ( -11.65416666666679468, -7.499999999999997335, -3.119615242270662225 ) ) ;
#120158 = CARTESIAN_POINT ( 'NONE',  ( -11.30985821887522036, -9.608910567033129624, -28.53251616243019839 ) ) ;
#120159 = DIRECTION ( 'NONE',  ( -0.9950792229480952544, -0.07006190140516943554, -0.07006190140516734000 ) ) ;
#120161 = CARTESIAN_POINT ( 'NONE',  ( 1.997310890029793340, 36.37379472837772454, 14.86643027793048333 ) ) ;
#120160 = CARTESIAN_POINT ( 'NONE',  ( 7.360000000000139764, 1.400000000000211964, -31.35000000000000142 ) ) ;
#120164 = CARTESIAN_POINT ( 'NONE',  ( -0.03088991226516109995, 0.02540000000001415778, -13.40632442111462019 ) ) ;
#120163 = CARTESIAN_POINT ( 'NONE',  ( 14.32550606356065614, 24.38307363696582897, 3.998272692838014120 ) ) ;
#120162 = CARTESIAN_POINT ( 'NONE',  ( 8.935000000000000497, -6.181437122035037035, -33.17999999999999972 ) ) ;
#120165 = CARTESIAN_POINT ( 'NONE',  ( -11.55302141348119704, 8.229423310316514417, -3.151010106416054057 ) ) ;
#120166 = CARTESIAN_POINT ( 'NONE',  ( 12.95562293496939965, -8.679999999999999716, -3.084974226119299612 ) ) ;
#120167 =( NAMED_UNIT ( * ) SI_UNIT ( $, .STERADIAN. ) SOLID_ANGLE_UNIT ( ) );
#120168 = SURFACE_STYLE_FILL_AREA ( #654381 ) ;
#120169 = CARTESIAN_POINT ( 'NONE',  ( 9.795006268302786978, -10.32178942950050704, -28.34012958541078930 ) ) ;
#120172 = CARTESIAN_POINT ( 'NONE',  ( 14.80381643358441401, 27.30646997795662756, 1.432983571008042967 ) ) ;
#120171 =( NAMED_UNIT ( * ) PLANE_ANGLE_UNIT ( ) SI_UNIT ( $, .RADIAN. ) );
#120170 = CARTESIAN_POINT ( 'NONE',  ( -2.220446049250309925E-15, -2.220446049250309925E-15, -32.25000000000000000 ) ) ;
#120173 = VERTEX_POINT ( 'NONE', #627979 ) ;
#120174 = CARTESIAN_POINT ( 'NONE',  ( -9.369029106865234269, -16.12899999999999423, 6.921155496754267666 ) ) ;
#120175 = LINE ( 'NONE', #784415, #206910 ) ;
#120177 = ORIENTED_EDGE ( 'NONE', *, *, #164251, .T. ) ;
#120176 = CARTESIAN_POINT ( 'NONE',  ( -11.39877293496970090, -10.00410973606929943, -27.29976263044429885 ) ) ;
#120178 = PRESENTATION_LAYER_ASSIGNMENT (  '', '', ( #437696 ) ) ;
#120179 = CARTESIAN_POINT ( 'NONE',  ( 14.46646822918180852, 31.51407031650650836, 3.453672175815136303 ) ) ;
#120180 = CARTESIAN_POINT ( 'NONE',  ( 10.55000000000005222, -9.899999366719542948, -27.23983906245910092 ) ) ;
#120181 = VERTEX_POINT ( 'NONE', #270151 ) ;
#120182 = ORIENTED_EDGE ( 'NONE', *, *, #1554, .F. ) ;
#120184 = B_SPLINE_CURVE_WITH_KNOTS ( 'NONE', 3,
 ( #675059, #82134, #257478, #130202, #321133, #197685, #563299, #138048, #380680, #372890 ),
 .UNSPECIFIED., .F., .F.,
 ( 4, 1, 1, 2, 2, 4 ),
 ( 0.000000000000000000, 0.2500000000000122680, 0.3750000000000149325, 0.4375000000000099920, 0.5000000000000049960, 1.000000000000000000 ),
 .UNSPECIFIED. ) ;
#120183 = CARTESIAN_POINT ( 'NONE',  ( 24.86872657210424720, -12.73538590549455662, -2.476690101139048750 ) ) ;
#120185 = EDGE_CURVE ( 'NONE', #192484, #204027, #572125, .T. ) ;
#120186 = B_SPLINE_CURVE_WITH_KNOTS ( 'NONE', 3,
 ( #631134, #104798, #82356, #470668 ),
 .UNSPECIFIED., .F., .F.,
 ( 4, 4 ),
 ( 0.000000000000000000, 1.000000000000000000 ),
 .UNSPECIFIED. ) ;
#120188 = ORIENTED_EDGE ( 'NONE', *, *, #181844, .F. ) ;
#120187 = CARTESIAN_POINT ( 'NONE',  ( 12.01999627877284027, 18.55845775316454649, -8.759327511760648832 ) ) ;
#120189 = CARTESIAN_POINT ( 'NONE',  ( -14.90582340495450353, 24.75814622961323508, -1.678282982691043479 ) ) ;
#120191 = CARTESIAN_POINT ( 'NONE',  ( 14.73797900489175561, 30.17869429398130166, -2.791720196547729405 ) ) ;
#120190 = CARTESIAN_POINT ( 'NONE',  ( -10.52417293496969997, -8.295890263930658648, -3.150237369555690226 ) ) ;
#120192 = CARTESIAN_POINT ( 'NONE',  ( 10.19155922571019879, -8.504818074345882550, -3.153981055831038827 ) ) ;
#120194 = VERTEX_POINT ( 'NONE', #206469 ) ;
#120193 = LINE ( 'NONE', #605248, #328781 ) ;
#120195 = VERTEX_POINT ( 'NONE', #504631 ) ;
#120196 = DIRECTION ( 'NONE',  ( -0.9009156768139331417, 0.000000000000000000, 0.4339941742361211885 ) ) ;
#120198 = SURFACE_SIDE_STYLE ('',( #175978 ) ) ;
#120197 = CARTESIAN_POINT ( 'NONE',  ( 25.78112466108817458, 10.76927161926150767, -2.811299679487178071 ) ) ;
#120200 = EDGE_CURVE ( 'NONE', #287326, #95147, #691679, .T. ) ;
#120199 = CARTESIAN_POINT ( 'NONE',  ( 5.071587341410799255, 34.63068623275633229, 26.58745529825461773 ) ) ;
#120203 = ORIENTED_EDGE ( 'NONE', *, *, #318204, .F. ) ;
#120202 = CARTESIAN_POINT ( 'NONE',  ( 13.41892923370066626, 10.59765055569244474, -26.55403234099906840 ) ) ;
#120201 = CARTESIAN_POINT ( 'NONE',  ( 2.791065998332145082, -13.57089156627031734, 9.723938234479367893E-16 ) ) ;
#120206 = EDGE_LOOP ( 'NONE', ( #255645, #675965, #226363, #617813 ) ) ;
#120205 = CARTESIAN_POINT ( 'NONE',  ( 4.398293470566558838, -16.12899999999998357, -12.32294342686419597 ) ) ;
#120204 = CARTESIAN_POINT ( 'NONE',  ( 13.83758111413349745, 18.92299999999999827, -0.7535843739703319555 ) ) ;
#120208 = ADVANCED_FACE ( 'NONE', ( #687786 ), #142929, .F. ) ;
#120207 = CYLINDRICAL_SURFACE ( 'NONE', #88523, 13.65250000000000163 ) ;
#120209 = CARTESIAN_POINT ( 'NONE',  ( 11.64272293496939703, -7.839999999999976765, -2.923316150746200659 ) ) ;
#120211 = AXIS2_PLACEMENT_3D ( 'NONE', #470441, #768883, #228072 ) ;
#120210 = PRESENTATION_STYLE_ASSIGNMENT (( #493763 ) ) ;
#120213 = ORIENTED_EDGE ( 'NONE', *, *, #343131, .F. ) ;
#120212 = LINE ( 'NONE', #243616, #470032 ) ;
#120215 = CARTESIAN_POINT ( 'NONE',  ( -13.41067665984110491, 30.70963494153918205, 6.431164808231740082 ) ) ;
#120214 = CARTESIAN_POINT ( 'NONE',  ( 9.831513518791812345, -9.686430042638125570, -28.46034515370059026 ) ) ;
#120216 = DIRECTION ( 'NONE',  ( 0.000000000000000000, 0.000000000000000000, 1.000000000000000000 ) ) ;
#120217 = VECTOR ( 'NONE', #582402, 1000.000000000000000 ) ;
#120220 = ORIENTED_EDGE ( 'NONE', *, *, #671270, .F. ) ;
#120219 = CARTESIAN_POINT ( 'NONE',  ( 12.84999999999999964, 7.697821314938432025, -2.499418638360571876 ) ) ;
#120218 = CARTESIAN_POINT ( 'NONE',  ( 2.200164655801185365, 14.94693401482053652, -2.913793338554793166E-16 ) ) ;
#120222 = ORIENTED_EDGE ( 'NONE', *, *, #426843, .F. ) ;
#120221 = CARTESIAN_POINT ( 'NONE',  ( 4.034048727783448918, 36.34717556657683701, -14.44738635744607258 ) ) ;
#120224 = CARTESIAN_POINT ( 'NONE',  ( 27.89773765907859726, 1.536218343930487062, 2.732116738305103265 ) ) ;
#120223 = CARTESIAN_POINT ( 'NONE',  ( 11.20562293496950090, 8.120823424834288318, -3.085448699533479999 ) ) ;
#120225 = VERTEX_POINT ( 'NONE', #480229 ) ;
#120227 = EDGE_LOOP ( 'NONE', ( #276374, #399976, #713450, #734235 ) ) ;
#120226 = SURFACE_SIDE_STYLE ('',( #355243 ) ) ;
#120228 = CARTESIAN_POINT ( 'NONE',  ( -3.193200451894983694, 14.68062725300984006, 2.652511004029443953 ) ) ;
#120229 = ORIENTED_EDGE ( 'NONE', *, *, #188899, .F. ) ;
#120230 = ORIENTED_EDGE ( 'NONE', *, *, #53721, .F. ) ;
#120232 = CARTESIAN_POINT ( 'NONE',  ( 4.947925845195967121, 36.31105370625375883, -14.02583897064420348 ) ) ;
#120231 =( GEOMETRIC_REPRESENTATION_CONTEXT ( 3 ) GLOBAL_UNCERTAINTY_ASSIGNED_CONTEXT ( ( #542723 ) ) GLOBAL_UNIT_ASSIGNED_CONTEXT ( ( #25034, #621811, #737359 ) ) REPRESENTATION_CONTEXT ( 'NONE', 'WORKASPACE' ) );
#120233 = CARTESIAN_POINT ( 'NONE',  ( 10.23270626830279895, -9.475535327887861570, -28.21528036099519809 ) ) ;
#120235 = CARTESIAN_POINT ( 'NONE',  ( -12.01610426826329636, 7.829283628290595765, -2.929503250837318884 ) ) ;
#120234 = CARTESIAN_POINT ( 'NONE',  ( 12.84744800315479907, 7.821238197802499847, -27.85000000000000142 ) ) ;
#120237 = DIRECTION ( 'NONE',  ( -3.342508610651247270E-34, 1.000000000000000000, 3.254229924975366412E-34 ) ) ;
#120236 = CARTESIAN_POINT ( 'NONE',  ( -12.61276351879208768, -8.400000000000005684, -3.246632301492379025 ) ) ;
#120238 = CARTESIAN_POINT ( 'NONE',  ( 0.6384618503928256583, 14.43261375185189976, 2.573376994584740896 ) ) ;
#120239 = CARTESIAN_POINT ( 'NONE',  ( -8.883004724010577391, 14.43226553719082261, 2.586674775995835507 ) ) ;
#120240 = CARTESIAN_POINT ( 'NONE',  ( -12.63799999999986134, 7.809789328161479638, -2.123423329516144875 ) ) ;
#120242 = UNCERTAINTY_MEASURE_WITH_UNIT (LENGTH_MEASURE( 1.000000000000000082E-05 ), #401807, 'distance_accuracy_value', 'NONE');
#120241 = CARTESIAN_POINT ( 'NONE',  ( -11.46593007357624217, 17.93821103254843052, 9.671226280978283185 ) ) ;
#120246 = EDGE_CURVE ( 'NONE', #617685, #549967, #231531, .T. ) ;
#120245 = VECTOR ( 'NONE', #262928, 1000.000000000000000 ) ;
#120244 = DIRECTION ( 'NONE',  ( 0.000000000000000000, 0.000000000000000000, 1.000000000000000000 ) ) ;
#120243 = CARTESIAN_POINT ( 'NONE',  ( 2.159123193271309304, -14.22399999999998599, -6.095381130676449821 ) ) ;
#120247 = SURFACE_SIDE_STYLE ('',( #247543 ) ) ;
#120248 = ORIENTED_EDGE ( 'NONE', *, *, #177917, .F. ) ;
#120249 = UNCERTAINTY_MEASURE_WITH_UNIT (LENGTH_MEASURE( 1.000000000000000082E-05 ), #712095, 'distance_accuracy_value', 'NONE');
#120250 = CARTESIAN_POINT ( 'NONE',  ( -10.18286466982170069, -8.838685604644240357, -2.977518428637379699 ) ) ;
#120251 = CARTESIAN_POINT ( 'NONE',  ( 4.252176139541767874, -14.22653999999998753, 0.05834679857141221448 ) ) ;
#120252 =( GEOMETRIC_REPRESENTATION_CONTEXT ( 3 ) GLOBAL_UNCERTAINTY_ASSIGNED_CONTEXT ( ( #289454 ) ) GLOBAL_UNIT_ASSIGNED_CONTEXT ( ( #506980, #749746, #197131 ) ) REPRESENTATION_CONTEXT ( 'NONE', 'WORKASPACE' ) );
#120253 = ORIENTED_EDGE ( 'NONE', *, *, #194559, .T. ) ;
#120254 = CARTESIAN_POINT ( 'NONE',  ( -12.22249621660993846, 30.26854780750676355, 8.482862639650610603 ) ) ;
#120255 = CARTESIAN_POINT ( 'NONE',  ( -11.39384314446288826, -9.616470791611698488, -27.35891300564167139 ) ) ;
#120258 = CARTESIAN_POINT ( 'NONE',  ( -39.46514277487294464, -2.250000000000000444, -12.29583262735793880 ) ) ;
#120257 = CARTESIAN_POINT ( 'NONE',  ( -10.77489255904378318, 8.827352630392057975, -27.48223435692518990 ) ) ;
#120256 = CARTESIAN_POINT ( 'NONE',  ( -11.26355626830300061, -8.679999999999999716, -3.084974226119280072 ) ) ;
#120259 = CARTESIAN_POINT ( 'NONE',  ( 14.73928071669565121, 31.55349193032645161, -2.784529944341556096 ) ) ;
#120262 = LINE ( 'NONE', #183899, #231095 ) ;
#120261 = B_SPLINE_SURFACE_WITH_KNOTS ( 'NONE', 3, 1, ( 
 ( #663281, #26347 ),
 ( #269231, #10611 ),
 ( #201619, #86135 ),
 ( #679004, #317261 ),
 ( #623102, #138085 ),
 ( #738641, #193828 ),
 ( #134170, #380719 ),
 ( #742532, #440321 ),
 ( #261397, #384618 ),
 ( #444205, #142012 ),
 ( #436419, #690764 ) ),
 .UNSPECIFIED., .F., .F., .F.,
 ( 4, 1, 1, 1, 1, 1, 1, 1, 4 ),
 ( 2, 2 ),
 ( 0.000000000000000000, 0.1523046532011792520, 0.2928863175969491639, 0.4242830352688259365, 0.5481656738840563481, 0.6650302976181770021, 0.7790939159057282959, 0.8894806974627299523, 1.000000000000000000 ),
 ( 0.000000000000000000, 1.000000000000000000 ),
 .UNSPECIFIED. ) ;
#120260 = CARTESIAN_POINT ( 'NONE',  ( -58.90127949962700882, 1.183093960465997796, 7.925268398755000554 ) ) ;
#120264 = CIRCLE ( 'NONE', #31041, 2.552699999999990865 ) ;
#120263 = DIRECTION ( 'NONE',  ( -1.000000000000000000, -0.000000000000000000, 1.931687193765310311E-16 ) ) ;
#120266 = CARTESIAN_POINT ( 'NONE',  ( 14.34999999999999964, -8.400000000000000355, -1.812051935526655999 ) ) ;
#120265 = SURFACE_STYLE_FILL_AREA ( #68393 ) ;
#120268 = EDGE_CURVE ( 'NONE', #175275, #537508, #349453, .T. ) ;
#120267 = CARTESIAN_POINT ( 'NONE',  ( 25.50000000000000355, 32.00000000000002842, 25.00000000000000000 ) ) ;
#120269 = CARTESIAN_POINT ( 'NONE',  ( 13.99999999999990052, -7.734647531457990333, -21.91967554173139732 ) ) ;
#120271 = VERTEX_POINT ( 'NONE', #233939 ) ;
#120270 = CARTESIAN_POINT ( 'NONE',  ( 17.01800000000005397, 0.000000000000000000, 14.41830999999994134 ) ) ;
#120272 = LINE ( 'NONE', #533957, #436997 ) ;
#120273 = FILL_AREA_STYLE ('',( #537885 ) ) ;
#120274 = CARTESIAN_POINT ( 'NONE',  ( 12.12307629977260248, 7.832551529099804455, -2.273666196157959174 ) ) ;
#120275 = PRESENTATION_STYLE_ASSIGNMENT (( #183912 ) ) ;
#120276 = AXIS2_PLACEMENT_3D ( 'NONE', #744689, #196024, #8865 ) ;
#120277 = EDGE_CURVE ( 'NONE', #284151, #464036, #648371, .T. ) ;
#120278 = DIRECTION ( 'NONE',  ( -0.000000000000000000, 1.000000000000000000, -0.000000000000000000 ) ) ;
#120279 = FILL_AREA_STYLE ('',( #541743 ) ) ;
#120280 = CARTESIAN_POINT ( 'NONE',  ( -13.07935064935064595, 18.92299999999999827, 0.8128000000000017433 ) ) ;
#120282 = ADVANCED_FACE ( 'NONE', ( #766942 ), #267980, .F. ) ;
#120281 = CARTESIAN_POINT ( 'NONE',  ( 10.97036466982150316, 8.835060467589142874, -2.092710449757720692 ) ) ;
#120284 = LINE ( 'NONE', #239770, #43570 ) ;
#120283 = CARTESIAN_POINT ( 'NONE',  ( 11.23278974850279965, 8.839466398649101109, -2.976894136287039583 ) ) ;
#120286 = VERTEX_POINT ( 'NONE', #599532 ) ;
#120285 = EDGE_LOOP ( 'NONE', ( #281852, #699572, #17189, #746828 ) ) ;
#120287 = LINE ( 'NONE', #724815, #595774 ) ;
#120289 = CARTESIAN_POINT ( 'NONE',  ( -12.66735912259189512, -7.701164996204481028, -2.892192012948195057 ) ) ;
#120288 = CARTESIAN_POINT ( 'NONE',  ( 9.876520934929690299, 8.617656912806591407, -28.47202494930433048 ) ) ;
#120290 = EDGE_LOOP ( 'NONE', ( #59573, #410945, #733410, #133146, #63593 ) ) ;
#120291 = UNCERTAINTY_MEASURE_WITH_UNIT (LENGTH_MEASURE( 1.000000000000000082E-05 ), #67283, 'distance_accuracy_value', 'NONE');
#120292 = EDGE_CURVE ( 'NONE', #59756, #268895, #401223, .T. ) ;
#120294 = FACE_OUTER_BOUND ( 'NONE', #279836, .T. ) ;
#120293 = CARTESIAN_POINT ( 'NONE',  ( 11.10710626830279857, 7.974916042985180198, -2.235440499385030311 ) ) ;
#120295 = DIRECTION ( 'NONE',  ( -1.000000000000000000, -1.722580411644955048E-15, 7.916454399217069239E-17 ) ) ;
#120296 = CARTESIAN_POINT ( 'NONE',  ( 3.969683053291854335, 34.86194647415746317, -14.46518636092903520 ) ) ;
#120297 = ORIENTED_EDGE ( 'NONE', *, *, #579642, .F. ) ;
#120299 = EDGE_CURVE ( 'NONE', #346142, #60159, #335853, .T. ) ;
#120298 = CARTESIAN_POINT ( 'NONE',  ( -28.40000000000000213, 20.00000000000000000, -15.40000000000000036 ) ) ;
#120301 = CARTESIAN_POINT ( 'NONE',  ( 11.34715491885045502, -9.516903673820145571, -28.35303364346794197 ) ) ;
#120300 = CARTESIAN_POINT ( 'NONE',  ( 9.920364669821481129, 8.835060467589142874, -2.092710449757720692 ) ) ;
#120303 = CARTESIAN_POINT ( 'NONE',  ( 12.55625066524550526, 8.168814446750650049, -27.26005888584560566 ) ) ;
#120302 = LINE ( 'NONE', #128175, #189859 ) ;
#120305 = LINE ( 'NONE', #720979, #267660 ) ;
#120304 = COLOUR_RGB ( '',0.2509803921568627416, 0.2509803921568627416, 0.2509803921568627416 ) ;
#120309 = CARTESIAN_POINT ( 'NONE',  ( 14.03665993838472481, 13.33070973101265011, -5.288873015505783926 ) ) ;
#120308 = PLANE ( 'NONE',  #634142 ) ;
#120307 = AXIS2_PLACEMENT_3D ( 'NONE', #384331, #574829, #443928 ) ;
#120306 = CARTESIAN_POINT ( 'NONE',  ( 5.967416302275562856, 1.503630822787594079, -139.1882079940351957 ) ) ;
#120310 = ORIENTED_EDGE ( 'NONE', *, *, #86128, .F. ) ;
#120311 =( LENGTH_UNIT ( ) NAMED_UNIT ( * ) SI_UNIT ( .MILLI., .METRE. ) );
#120312 = PRESENTATION_LAYER_ASSIGNMENT (  '', '', ( #679081 ) ) ;
#120313 = EDGE_CURVE ( 'NONE', #171298, #739669, #42994, .T. ) ;
#120315 = CARTESIAN_POINT ( 'NONE',  ( 11.29312293496950126, 8.960547874706808358, -2.922365341646707471 ) ) ;
#120314 = VECTOR ( 'NONE', #429677, 1000.000000000000000 ) ;
#120318 = EDGE_CURVE ( 'NONE', #268556, #319896, #786501, .T. ) ;
#120317 = ORIENTED_EDGE ( 'NONE', *, *, #727013, .T. ) ;
#120316 = EDGE_LOOP ( 'NONE', ( #146386, #330798, #46179, #348126 ) ) ;
#120319 = CARTESIAN_POINT ( 'NONE',  ( -12.61884418271188935, -8.683527923509997137, -3.091084768883812561 ) ) ;
#120322 = CARTESIAN_POINT ( 'NONE',  ( -12.37700299274635718, 7.857488031304834308, -28.02103083938317596 ) ) ;
#120321 = CARTESIAN_POINT ( 'NONE',  ( 14.93404610474725125, 60.86883655000000459, -61.30445703047313799 ) ) ;
#120320 = LINE ( 'NONE', #673060, #310344 ) ;
#120323 = DIRECTION ( 'NONE',  ( -1.360621681726408782E-15, 0.7071067811883571252, -0.7071067811847379092 ) ) ;
#120324 = UNCERTAINTY_MEASURE_WITH_UNIT (LENGTH_MEASURE( 1.000000000000000082E-05 ), #666025, 'distance_accuracy_value', 'NONE');
#120325 = CARTESIAN_POINT ( 'NONE',  ( 10.17417293496939834, -10.00410973606929943, -28.40023736955570044 ) ) ;
#120326 =( NAMED_UNIT ( * ) PLANE_ANGLE_UNIT ( ) SI_UNIT ( $, .RADIAN. ) );
#120327 = VECTOR ( 'NONE', #164541, 1000.000000000000227 ) ;
#120328 = EDGE_LOOP ( 'NONE', ( #516481, #229419, #341130, #586070 ) ) ;
#120330 = UNCERTAINTY_MEASURE_WITH_UNIT (LENGTH_MEASURE( 1.000000000000000082E-05 ), #109937, 'distance_accuracy_value', 'NONE');
#120329 = CARTESIAN_POINT ( 'NONE',  ( -9.115730584529584846, 30.58335424838316285, 11.75200344240384354 ) ) ;
#120333 = ORIENTED_EDGE ( 'NONE', *, *, #434120, .T. ) ;
#120332 = DIRECTION ( 'NONE',  ( 6.034944784262580449E-16, -1.000000000000000000, -0.000000000000000000 ) ) ;
#120331 = CARTESIAN_POINT ( 'NONE',  ( -9.949306572532341519, -8.507701171060048750, -2.030781295779249707 ) ) ;
#120334 = ORIENTED_EDGE ( 'NONE', *, *, #190375, .T. ) ;
#120335 = B_SPLINE_CURVE_WITH_KNOTS ( 'NONE', 3,
 ( #139510, #505137, #206968, #19896 ),
 .UNSPECIFIED., .F., .F.,
 ( 4, 4 ),
 ( 0.000000000000000000, 1.000000000000000000 ),
 .UNSPECIFIED. ) ;
#120337 = DIRECTION ( 'NONE',  ( 0.000000000000000000, 0.000000000000000000, -1.000000000000000000 ) ) ;
#120336 = CARTESIAN_POINT ( 'NONE',  ( 11.52516837369636704, 0.2540000000000007807, -9.971363696002114807 ) ) ;
#120339 = CARTESIAN_POINT ( 'NONE',  ( 9.003963123237907595, -17.09686999126947171, -9.657009096343799115 ) ) ;
#120338 = AXIS2_PLACEMENT_3D ( 'NONE', #592393, #107277, #528818 ) ;
#120340 = ADVANCED_FACE ( 'NONE', ( #424673, #361194 ), #62568, .T. ) ;
#120341 = EDGE_CURVE ( 'NONE', #536260, #751710, #269628, .T. ) ;
#120344 = CARTESIAN_POINT ( 'NONE',  ( 27.93536996450573895, 0.5089638329790573401, 6.634898162381912101 ) ) ;
#120343 =( NAMED_UNIT ( * ) PLANE_ANGLE_UNIT ( ) SI_UNIT ( $, .RADIAN. ) );
#120342 = CARTESIAN_POINT ( 'NONE',  ( 4.864073789181260210, 14.44999999999998863, -5.655495904346219405 ) ) ;
#120345 = CARTESIAN_POINT ( 'NONE',  ( -91.01121769684480967, 86.78878230315520170, 2.850000001092527491 ) ) ;
#120346 = CARTESIAN_POINT ( 'NONE',  ( -88.89999999999997726, -3.469446951953614189E-15, 38.09999999999999432 ) ) ;
#120347 = CARTESIAN_POINT ( 'NONE',  ( 6.917921730559798199, -17.09686999126947171, -11.74305048902196624 ) ) ;
#120348 = B_SPLINE_SURFACE_WITH_KNOTS ( 'NONE', 3, 1, ( 
 ( #312674, #145214 ),
 ( #630265, #380047 ),
 ( #570482, #25638 ),
 ( #268543, #753580 ) ),
 .UNSPECIFIED., .F., .F., .F.,
 ( 4, 4 ),
 ( 2, 2 ),
 ( 0.8227489693899127099, 1.000000000000000000 ),
 ( 0.000000000000000000, 1.000000000000000000 ),
 .UNSPECIFIED. ) ;
#120349 = EDGE_LOOP ( 'NONE', ( #207712, #121750, #120604, #689524, #492349, #625531, #722885, #131863, #625085, #658254, #769979, #118473, #267614, #674629, #327786, #710783, #735132 ) ) ;
#120351 = CARTESIAN_POINT ( 'NONE',  ( 2.851345449312741476, 35.19772451074495478, 14.72650190841894258 ) ) ;
#120350 = CARTESIAN_POINT ( 'NONE',  ( 7.060000000000145270, 1.800000000000200107, -27.25479651814404036 ) ) ;
#120353 = CARTESIAN_POINT ( 'NONE',  ( 10.57722434434169756, 9.035359386862376496, -27.97021556828979527 ) ) ;
#120352 =( NAMED_UNIT ( * ) PLANE_ANGLE_UNIT ( ) SI_UNIT ( $, .RADIAN. ) );
#120354 = ORIENTED_EDGE ( 'NONE', *, *, #38779, .F. ) ;
#120356 = CARTESIAN_POINT ( 'NONE',  ( 12.56500572975552643, 25.77619903267688173, -7.957811359769833892 ) ) ;
#120355 = DIRECTION ( 'NONE',  ( 0.000000000000000000, 0.000000000000000000, -1.000000000000000000 ) ) ;
#120357 = FACE_OUTER_BOUND ( 'NONE', #454539, .T. ) ;
#120359 = EDGE_LOOP ( 'NONE', ( #678653, #114015, #707190, #684612 ) ) ;
#120358 = CARTESIAN_POINT ( 'NONE',  ( -13.15000000000000036, 7.498543630011300642, -27.60897669192263137 ) ) ;
#120360 = ORIENTED_EDGE ( 'NONE', *, *, #4640, .F. ) ;
#120362 = ORIENTED_EDGE ( 'NONE', *, *, #597929, .F. ) ;
#120361 = CARTESIAN_POINT ( 'NONE',  ( -10.62028974850300145, -10.33606040292029604, -27.34328719605302638 ) ) ;
#120363 = EDGE_CURVE ( 'NONE', #201188, #76778, #325040, .T. ) ;
#120364 = MECHANICAL_DESIGN_GEOMETRIC_PRESENTATION_REPRESENTATION (  '', ( #602845 ), #782189 ) ;
#120366 = EDGE_CURVE ( 'NONE', #362057, #738055, #477834, .T. ) ;
#120365 = LINE ( 'NONE', #788, #534750 ) ;
#120367 = CARTESIAN_POINT ( 'NONE',  ( -0.5344827586208470427, 14.44994999999999941, -17.73362068965509764 ) ) ;
#120368 = CARTESIAN_POINT ( 'NONE',  ( 11.81812293496940747, -10.45999999999999908, -27.52668384925377865 ) ) ;
#120370 = FACE_OUTER_BOUND ( 'NONE', #532312, .T. ) ;
#120369 = LINE ( 'NONE', #446195, #381024 ) ;
#120371 = CARTESIAN_POINT ( 'NONE',  ( 9.210000000000139408, 3.225000000000209699, -31.64999999999999858 ) ) ;
#120372 = CARTESIAN_POINT ( 'NONE',  ( -13.46200000000000685, 14.01431154151355685, -1.534158145453716759 ) ) ;
#120373 = CARTESIAN_POINT ( 'NONE',  ( 64.00000000000005684, 41.75000000000000000, 1.000000000000000000 ) ) ;
#120374 = CARTESIAN_POINT ( 'NONE',  ( 0.6399853412863275581, -14.22653999999998753, 3.670537596826867421 ) ) ;
#120375 = ORIENTED_EDGE ( 'NONE', *, *, #486538, .T. ) ;
#120376 = CARTESIAN_POINT ( 'NONE',  ( -12.84729816051773987, 8.979132675739371905, -27.85000000000000142 ) ) ;
#120377 = CARTESIAN_POINT ( 'NONE',  ( -0.5974539146346315999, -10.47405560901420074, -28.71340861122379096 ) ) ;
#120378 = B_SPLINE_CURVE_WITH_KNOTS ( 'NONE', 1,
 ( #12049, #505125 ),
 .UNSPECIFIED., .F., .F.,
 ( 2, 2 ),
 ( 0.000000000000000000, 1.000000000000000000 ),
 .UNSPECIFIED. ) ;
#120379 = CARTESIAN_POINT ( 'NONE',  ( 0.4789176517562236390, -1.901002016061009048, -151.8547512029084601 ) ) ;
#120381 = FACE_OUTER_BOUND ( 'NONE', #183440, .T. ) ;
#120380 = SURFACE_SIDE_STYLE ('',( #239871 ) ) ;
#120382 = CARTESIAN_POINT ( 'NONE',  ( 3.198027075643767869, 14.70319637090138087, 1.790631164058774649 ) ) ;
#120384 = EDGE_CURVE ( 'NONE', #653006, #181102, #724433, .T. ) ;
#120383 = DIRECTION ( 'NONE',  ( 0.000000000000000000, -1.000000000000000000, 0.000000000000000000 ) ) ;
#120385 = PLANE ( 'NONE',  #264283 ) ;
#120387 = CARTESIAN_POINT ( 'NONE',  ( -11.95197589237710467, 8.400000000000014566, -28.50103183632272419 ) ) ;
#120386 =( LENGTH_UNIT ( ) NAMED_UNIT ( * ) SI_UNIT ( .MILLI., .METRE. ) );
#120389 = CARTESIAN_POINT ( 'NONE',  ( 11.74657122398328113, 17.64131475295522122, -9.328351239887872737 ) ) ;
#120388 = CARTESIAN_POINT ( 'NONE',  ( -13.72769424325289478, 18.86781618929686744, 6.045749142306835466 ) ) ;
#120390 = CARTESIAN_POINT ( 'NONE',  ( 11.93418960163610443, -8.399999999999982592, -3.246632301492391459 ) ) ;
#120394 = B_SPLINE_CURVE_WITH_KNOTS ( 'NONE', 3,
 ( #653052, #152230, #350959, #637325, #402711, #279481, #335284, #593177, #104107 ),
 .UNSPECIFIED., .F., .F.,
 ( 4, 1, 1, 1, 1, 1, 4 ),
 ( 0.000000000000000000, 0.3260856382077108040, 0.5015347696272505207, 0.6893911651910701321, 0.8324956401158397634, 0.9334502721035848882, 1.000000000000000000 ),
 .UNSPECIFIED. ) ;
#120393 = DIRECTION ( 'NONE',  ( -2.227757948682349960E-15, 6.649365901783604663E-30, -1.000000000000000000 ) ) ;
#120392 = CARTESIAN_POINT ( 'NONE',  ( 11.19364255904360483, 7.836189891072164571, -28.17551591816143031 ) ) ;
#120391 = COLOUR_RGB ( '',0.7529411764705882248, 0.7529411764705882248, 0.7529411764705882248 ) ;
#120397 = ADVANCED_FACE ( 'NONE', ( #627060 ), #698551, .T. ) ;
#120396 = AXIS2_PLACEMENT_3D ( 'NONE', #512595, #102774, #330032 ) ;
#120395 = DIRECTION ( 'NONE',  ( 0.000000000000000000, -1.000000000000000000, 0.000000000000000000 ) ) ;
#120399 = CARTESIAN_POINT ( 'NONE',  ( -14.83742590799179695, 13.96621210443036887, -2.202451458001670748 ) ) ;
#120398 = CARTESIAN_POINT ( 'NONE',  ( 14.73956614270312926, 29.83015224131722576, 1.987802122021590678 ) ) ;
#120401 = LINE ( 'NONE', #191922, #372331 ) ;
#120400 =( GEOMETRIC_REPRESENTATION_CONTEXT ( 3 ) GLOBAL_UNCERTAINTY_ASSIGNED_CONTEXT ( ( #761246 ) ) GLOBAL_UNIT_ASSIGNED_CONTEXT ( ( #481196, #648583, #592655 ) ) REPRESENTATION_CONTEXT ( 'NONE', 'WORKASPACE' ) );
#120402 = CARTESIAN_POINT ( 'NONE',  ( 11.31901351879180062, 8.928259767230921184, -2.414146244791440132 ) ) ;
#120403 = DIRECTION ( 'NONE',  ( 0.000000000000000000, 0.000000000000000000, 1.000000000000000000 ) ) ;
#120404 = CARTESIAN_POINT ( 'NONE',  ( -12.16792293496969002, 8.959999999999997300, -2.276683849253779979 ) ) ;
#120405 =( LENGTH_UNIT ( ) NAMED_UNIT ( * ) SI_UNIT ( .MILLI., .METRE. ) );
#120407 = CARTESIAN_POINT ( 'NONE',  ( 10.96901351879180098, 8.928574408181450650, -27.66504299143949552 ) ) ;
#120406 = LINE ( 'NONE', #49007, #705476 ) ;
#120408 = CARTESIAN_POINT ( 'NONE',  ( 4.327067391768057547, 4.647122081146709327, 26.86592345625724576 ) ) ;
#120409 = CARTESIAN_POINT ( 'NONE',  ( 12.97326433428898440, 23.91191755924415574, -7.273284613811103583 ) ) ;
#120410 = CARTESIAN_POINT ( 'NONE',  ( 10.78139101100829578, -8.928574408181408018, -2.784957008560520197 ) ) ;
#120412 = VERTEX_POINT ( 'NONE', #205562 ) ;
#120411 = DIRECTION ( 'NONE',  ( 0.000000000000000000, 1.000000000000000000, 0.000000000000000000 ) ) ;
#120413 = CARTESIAN_POINT ( 'NONE',  ( -11.06964088341257657, -9.099234362393163522, -2.501337089880019349 ) ) ;
#120414 = VERTEX_POINT ( 'NONE', #571168 ) ;
#120415 = VECTOR ( 'NONE', #584396, 1000.000000000000000 ) ;
#120416 = ORIENTED_EDGE ( 'NONE', *, *, #46580, .T. ) ;
#120417 = CARTESIAN_POINT ( 'NONE',  ( 16.10437064389747874, 60.86883655000000459, -40.49318567903176813 ) ) ;
#120419 = CARTESIAN_POINT ( 'NONE',  ( 11.70230718731393793, 2.539999999999996483, 9.762868763521330706 ) ) ;
#120418 = CARTESIAN_POINT ( 'NONE',  ( -12.48835626830300072, -9.619999999999999218, -27.36502577388069923 ) ) ;
#120420 = VECTOR ( 'NONE', #293945, 1000.000000000000000 ) ;
#120421 = ORIENTED_EDGE ( 'NONE', *, *, #78764, .T. ) ;
#120422 = CARTESIAN_POINT ( 'NONE',  ( 26.13074785132973332, 9.890787596335586684, -7.526244812067401924 ) ) ;
#120423 = UNCERTAINTY_MEASURE_WITH_UNIT (LENGTH_MEASURE( 1.000000000000000082E-05 ), #413544, 'distance_accuracy_value', 'NONE');
#120425 = VERTEX_POINT ( 'NONE', #754246 ) ;
#120424 = DIRECTION ( 'NONE',  ( -1.200748232950199526E-17, -1.000000000000000000, 2.220446049250313081E-16 ) ) ;
#120427 = ADVANCED_FACE ( 'NONE', ( #26346 ), #458563, .T. ) ;
#120426 = DIRECTION ( 'NONE',  ( -1.000000000000000000, 0.000000000000000000, 0.000000000000000000 ) ) ;
#120430 = EDGE_LOOP ( 'NONE', ( #56479, #117650, #165613, #575211, #253987, #784347, #192836, #675735, #271751, #390997, #760233, #8496 ) ) ;
#120429 = CARTESIAN_POINT ( 'NONE',  ( 1.567244251809583266, 0.6491738246508454990, -145.6114531249999118 ) ) ;
#120428 = CARTESIAN_POINT ( 'NONE',  ( 10.87690765029830509, 14.47178301625374885, 1.077563135280334317 ) ) ;
#120432 = ORIENTED_EDGE ( 'NONE', *, *, #45969, .F. ) ;
#120431 = CARTESIAN_POINT ( 'NONE',  ( 11.46173680270935691, -8.135552352274824983, -2.025766096584430631 ) ) ;
#120434 = ORIENTED_EDGE ( 'NONE', *, *, #237204, .F. ) ;
#120433 = CARTESIAN_POINT ( 'NONE',  ( 12.81828133648809498, -10.47876180219750708, -27.51585171770463489 ) ) ;
#120437 = EDGE_CURVE ( 'NONE', #493845, #230630, #610197, .T. ) ;
#120436 = CARTESIAN_POINT ( 'NONE',  ( 1.108209038230193233, -1.108209038230152599, -152.8048124999999402 ) ) ;
#120435 = CARTESIAN_POINT ( 'NONE',  ( -12.11600416311115147, 18.37390934367435591, 8.843215020064004506 ) ) ;
#120438 = CARTESIAN_POINT ( 'NONE',  ( -4.669535182303211407, 0.02540000000001444921, -12.61903515312755353 ) ) ;
#120439 = ORIENTED_EDGE ( 'NONE', *, *, #634908, .F. ) ;
#120440 = CARTESIAN_POINT ( 'NONE',  ( 12.19265934650259986, -9.000000000000000000, -27.85000000000000142 ) ) ;
#120442 = CARTESIAN_POINT ( 'NONE',  ( -13.93643537434260793, 25.47215479316889741, 5.547591292443594391 ) ) ;
#120441 = CARTESIAN_POINT ( 'NONE',  ( 14.83869493017482277, 14.15403501905135464, 2.193885344096900170 ) ) ;
#120445 = FILL_AREA_STYLE_COLOUR ( '', #277768 ) ;
#120444 = CARTESIAN_POINT ( 'NONE',  ( -58.23569360934700967, 1.034560248718997544, 4.059736414123670478 ) ) ;
#120443 = MECHANICAL_DESIGN_GEOMETRIC_PRESENTATION_REPRESENTATION (  '', ( #82379 ), #171578 ) ;
#120446 = ORIENTED_EDGE ( 'NONE', *, *, #44285, .F. ) ;
#120447 = DIRECTION ( 'NONE',  ( -2.891205793294675861E-16, 3.540705920434606587E-32, -1.000000000000000000 ) ) ;
#120449 = UNCERTAINTY_MEASURE_WITH_UNIT (LENGTH_MEASURE( 1.000000000000000082E-05 ), #317245, 'distance_accuracy_value', 'NONE');
#120448 = DIRECTION ( 'NONE',  ( 0.000000000000000000, -1.000000000000000000, -1.711537534969350683E-16 ) ) ;
#120451 =( LENGTH_UNIT ( ) NAMED_UNIT ( * ) SI_UNIT ( .MILLI., .METRE. ) );
#120450 = CYLINDRICAL_SURFACE ( 'NONE', #588355, 27.94000000000000483 ) ;
#120452 = CARTESIAN_POINT ( 'NONE',  ( 11.83134314446259694, 7.833497996618021375, -2.928353180097813535 ) ) ;
#120454 = CARTESIAN_POINT ( 'NONE',  ( 12.43963842074649051, 8.680000000000015703, -27.36502577388068502 ) ) ;
#120453 = CARTESIAN_POINT ( 'NONE',  ( 0.4454748199924904450, 8.214788299294729780E-15, -12.56100372920501407 ) ) ;
#120455 = VERTEX_POINT ( 'NONE', #455910 ) ;
#120456 = PRESENTATION_LAYER_ASSIGNMENT (  '', '', ( #133054 ) ) ;
#120457 = CARTESIAN_POINT ( 'NONE',  ( -13.81905226261350883, 25.32906761363635795, 5.499083883989796639 ) ) ;
#120458 = EDGE_LOOP ( 'NONE', ( #681788, #395897 ) ) ;
#120460 = CARTESIAN_POINT ( 'NONE',  ( -10.02853960163640146, 8.613569957361828955, -1.989654846299378388 ) ) ;
#120459 = CARTESIAN_POINT ( 'NONE',  ( -11.87605626830299599, -7.840000000000000746, -2.923316150746189557 ) ) ;
#120462 = CARTESIAN_POINT ( 'NONE',  ( -11.83530922571049615, 8.963810108927878773, -27.52448408183870754 ) ) ;
#120461 =( NAMED_UNIT ( * ) PLANE_ANGLE_UNIT ( ) SI_UNIT ( $, .RADIAN. ) );
#120464 = UNCERTAINTY_MEASURE_WITH_UNIT (LENGTH_MEASURE( 1.000000000000000082E-05 ), #391524, 'distance_accuracy_value', 'NONE');
#120463 = CARTESIAN_POINT ( 'NONE',  ( -11.83530922571049615, -9.336189891072107727, -27.52448408183870754 ) ) ;
#120465 =( NAMED_UNIT ( * ) PLANE_ANGLE_UNIT ( ) SI_UNIT ( $, .RADIAN. ) );
#120466 = DIRECTION ( 'NONE',  ( 2.234830161448489794E-17, 1.348707662654626434E-32, 1.000000000000000000 ) ) ;
#120467 = CARTESIAN_POINT ( 'NONE',  ( -13.39744753755068807, 31.12262037160825301, -6.458680605541690767 ) ) ;
#120468 = DIRECTION ( 'NONE',  ( 0.9996127390338245267, 0.02782753961986285038, 0.000000000000000000 ) ) ;
#120469 = DIRECTION ( 'NONE',  ( -0.000000000000000000, 0.000000000000000000, -1.000000000000000000 ) ) ;
#120470 = LINE ( 'NONE', #363261, #365694 ) ;
#120471 = CARTESIAN_POINT ( 'NONE',  ( 6.977265710182203762, -17.06754059759464326, -10.89344397074538762 ) ) ;
#120472 =( GEOMETRIC_REPRESENTATION_CONTEXT ( 3 ) GLOBAL_UNCERTAINTY_ASSIGNED_CONTEXT ( ( #383376 ) ) GLOBAL_UNIT_ASSIGNED_CONTEXT ( ( #362643, #485569, #4214 ) ) REPRESENTATION_CONTEXT ( 'NONE', 'WORKASPACE' ) );
#120475 = UNCERTAINTY_MEASURE_WITH_UNIT (LENGTH_MEASURE( 1.000000000000000082E-05 ), #608703, 'distance_accuracy_value', 'NONE');
#120474 = CARTESIAN_POINT ( 'NONE',  ( -14.00000000000000000, 5.649999999999999467, -29.64999999999999858 ) ) ;
#120473 = SURFACE_SIDE_STYLE ('',( #303618 ) ) ;
#120476 = SURFACE_SIDE_STYLE ('',( #665373 ) ) ;
#120477 = CARTESIAN_POINT ( 'NONE',  ( 14.55025692029024853, 24.80181025776546022, 3.645554165973880156 ) ) ;
#120478 = ORIENTED_EDGE ( 'NONE', *, *, #363756, .F. ) ;
#120480 = PRESENTATION_STYLE_ASSIGNMENT (( #665379 ) ) ;
#120479 = CARTESIAN_POINT ( 'NONE',  ( -2.372600138290500205, -13.87269405246424370, -0.02539999999999841690 ) ) ;
#120483 = CARTESIAN_POINT ( 'NONE',  ( 14.54947177002490122, 24.79497375116100599, 3.648682176360608764 ) ) ;
#120482 = CARTESIAN_POINT ( 'NONE',  ( 10.15842647779589569, -8.183738139477426898, -3.218038136686952377 ) ) ;
#120481 = CARTESIAN_POINT ( 'NONE',  ( 0.000000000000000000, 12.69999999999999574, -3.882009700355531918E-15 ) ) ;
#120489 = EDGE_CURVE ( 'NONE', #639960, #774391, #560081, .T. ) ;
#120488 = FILL_AREA_STYLE ('',( #534167 ) ) ;
#120487 = COLOUR_RGB ( '',1.000000000000000000, 1.000000000000000000, 1.000000000000000000 ) ;
#120486 = DIRECTION ( 'NONE',  ( 0.000000000000000000, 0.000000000000000000, 1.000000000000000000 ) ) ;
#120485 = CARTESIAN_POINT ( 'NONE',  ( 9.824172934969450210, -10.00410973606929943, -28.40023736955570044 ) ) ;
#120484 = CARTESIAN_POINT ( 'NONE',  ( -13.30441501434118123, 24.62011232302226205, -6.648208210306923327 ) ) ;
#120490 = ORIENTED_EDGE ( 'NONE', *, *, #355579, .F. ) ;
#120491 = CARTESIAN_POINT ( 'NONE',  ( 8.037277133142000096, 14.44994999999999941, -7.774791206706829882 ) ) ;
#120492 = ADVANCED_FACE ( 'NONE', ( #261396 ), #444204, .T. ) ;
#120493 = ORIENTED_EDGE ( 'NONE', *, *, #635500, .F. ) ;
#120494 = B_SPLINE_CURVE_WITH_KNOTS ( 'NONE', 3,
 ( #657469, #661361, #717113, #411088, #224099, #347536 ),
 .UNSPECIFIED., .F., .F.,
 ( 4, 2, 4 ),
 ( 0.000000000000000000, 0.5000000000000000000, 1.000000000000000000 ),
 .UNSPECIFIED. ) ;
#120495 = ADVANCED_FACE ( 'NONE', ( #762089 ), #217295, .T. ) ;
#120496 = CARTESIAN_POINT ( 'NONE',  ( 11.14688960163609899, -10.46000000000000085, -27.85000000000000142 ) ) ;
#120497 = CARTESIAN_POINT ( 'NONE',  ( -3.174999999999999822, 22.07999999999999829, 151.0000000000000000 ) ) ;
#120498 = VECTOR ( 'NONE', #285405, 1000.000000000000000 ) ;
#120499 = CARTESIAN_POINT ( 'NONE',  ( 10.64953133648809924, -9.792402252725310063, -27.28132790778479944 ) ) ;
#120501 = CARTESIAN_POINT ( 'NONE',  ( -11.52235549225696687, 17.99426474913359186, 9.404333527347006338 ) ) ;
#120500 = CARTESIAN_POINT ( 'NONE',  ( -1.567244251809583488, 0.6491738246508449439, -144.4208281249999857 ) ) ;
#120503 = ORIENTED_EDGE ( 'NONE', *, *, #299259, .T. ) ;
#120502 = CARTESIAN_POINT ( 'NONE',  ( 8.552772020867843494, -5.599999999999804245, -27.97928765961941266 ) ) ;
#120504 = CARTESIAN_POINT ( 'NONE',  ( 10.42535484546549895, 8.516787647463910815, -1.976971509640329527 ) ) ;
#120506 = CIRCLE ( 'NONE', #413090, 1.663700000000035262 ) ;
#120505 = FILL_AREA_STYLE ('',( #740742 ) ) ;
#120508 = VERTEX_POINT ( 'NONE', #364142 ) ;
#120507 = ADVANCED_FACE ( 'NONE', ( #769894 ), #210450, .T. ) ;
#120510 = CARTESIAN_POINT ( 'NONE',  ( 10.13322589237689542, 7.867829295262083633, -28.03621541275622420 ) ) ;
#120509 = CARTESIAN_POINT ( 'NONE',  ( -56.50000000000003553, 9.532598135952410345, 5.505239840000186291 ) ) ;
#120512 = PRESENTATION_STYLE_ASSIGNMENT (( #661514 ) ) ;
#120511 = CARTESIAN_POINT ( 'NONE',  ( -58.22777141551203783, -4.050268761477818558, -2.678891742891972072 ) ) ;
#120513 = VECTOR ( 'NONE', #430701, 1000.000000000000114 ) ;
#120514 = CARTESIAN_POINT ( 'NONE',  ( 13.96467784060882344, 13.64072436708859470, 5.476109276485337851 ) ) ;
#120516 =( NAMED_UNIT ( * ) SI_UNIT ( $, .STERADIAN. ) SOLID_ANGLE_UNIT ( ) );
#120515 = CARTESIAN_POINT ( 'NONE',  ( 9.510000000000118803, -4.839999999999789360, -31.64999999999999858 ) ) ;
#120517 = CARTESIAN_POINT ( 'NONE',  ( 8.355000000000140759, -2.984999999999800036, -27.50500000000000256 ) ) ;
#120518 = ADVANCED_FACE ( 'NONE', ( #554556 ), #408760, .F. ) ;
#120521 = DIRECTION ( 'NONE',  ( 0.000000000000000000, -0.000000000000000000, 1.000000000000000000 ) ) ;
#120520 = SURFACE_SIDE_STYLE ('',( #653704 ) ) ;
#120519 =( LENGTH_UNIT ( ) NAMED_UNIT ( * ) SI_UNIT ( .MILLI., .METRE. ) );
#120522 = VERTEX_POINT ( 'NONE', #546704 ) ;
#120523 = CARTESIAN_POINT ( 'NONE',  ( -13.91224989992000083, 10.87824080976690055, -27.52087618012980030 ) ) ;
#120524 = CARTESIAN_POINT ( 'NONE',  ( -3.067173518207501282, 34.83877724826786704, -14.68306679396039982 ) ) ;
#120527 = CARTESIAN_POINT ( 'NONE',  ( 12.63346172207135965, -10.51289756008702447, -28.00549053711997161 ) ) ;
#120526 = DIRECTION ( 'NONE',  ( -3.122502256758252770E-17, 1.000000000000000000, -1.387778780783015694E-17 ) ) ;
#120525 = CARTESIAN_POINT ( 'NONE',  ( -13.46200000000000507, 14.41476699562332975, 2.348865357936123832 ) ) ;
#120529 = CARTESIAN_POINT ( 'NONE',  ( 14.40000000000000391, 11.15000000000000036, -29.64999999999998792 ) ) ;
#120528 = PRESENTATION_STYLE_ASSIGNMENT (( #541974 ) ) ;
#120530 = CIRCLE ( 'NONE', #20465, 3.500000000000003109 ) ;
#120531 = EDGE_CURVE ( 'NONE', #399492, #512006, #77712, .T. ) ;
#120533 = CARTESIAN_POINT ( 'NONE',  ( 10.90353960163609415, -8.186430042638153992, -3.210345153700601806 ) ) ;
#120532 = AXIS2_PLACEMENT_3D ( 'NONE', #544973, #111770, #716372 ) ;
#120534 = CARTESIAN_POINT ( 'NONE',  ( 11.15578151857989653, 8.110619324242509975, -28.35122203314060840 ) ) ;
#120535 = B_SPLINE_CURVE_WITH_KNOTS ( 'NONE', 3,
 ( #732618, #621028, #76195, #311284, #422635, #68375, #669022, #16409, #545601, #485984, #728675, #124205, #366914, #609231, #760075, #684751, #20325, #263269, #139950, #271100, #338608, #457769, #576990, #398243, #513386, #752214, #748307, #143853, #442182, #580876, #569116, #692609, #573045, #509436, #505571, #453858, #207393, #640700, #95765, #696513, #744366, #211298, #386479, #259363 ),
 .UNSPECIFIED., .F., .F.,
 ( 4, 2, 2, 2, 2, 2, 2, 2, 2, 2, 2, 2, 2, 2, 2, 2, 2, 2, 2, 2, 2, 4 ),
 ( 0.000000000000000000, 0.06250000000000000000, 0.09375000000000000000, 0.1093750000000000000, 0.1171875000000000000, 0.1250000000000000000, 0.1875000000000000000, 0.2500000000000000000, 0.3750000000000000000, 0.4375000000000000000, 0.4687500000000000000, 0.5000000000000000000, 0.6250000000000000000, 0.6875000000000000000, 0.7187500000000000000, 0.7500000000000000000, 0.8125000000000000000, 0.8437500000000000000, 0.8593750000000000000, 0.8671875000000000000, 0.8750000000000000000, 1.000000000000000000 ),
 .UNSPECIFIED. ) ;
#120537 = CARTESIAN_POINT ( 'NONE',  ( 14.76182911293851419, 30.18512255478225015, -2.662410944931879353 ) ) ;
#120536 = CARTESIAN_POINT ( 'NONE',  ( 12.83315660749551057, -9.899999999999948841, -27.19046276716676402 ) ) ;
#120538 = CARTESIAN_POINT ( 'NONE',  ( -59.36898614293701115, -8.322222503879006084, -2.814619857725642937 ) ) ;
#120539 = DIRECTION ( 'NONE',  ( 1.000000000000000000, 0.000000000000000000, 0.000000000000000000 ) ) ;
#120541 = EDGE_CURVE ( 'NONE', #250019, #515103, #90690, .T. ) ;
#120540 = CARTESIAN_POINT ( 'NONE',  ( 13.07188960163609970, -9.339999999999999858, -27.85000000000000142 ) ) ;
#120542 = ORIENTED_EDGE ( 'NONE', *, *, #369160, .F. ) ;
#120546 = CARTESIAN_POINT ( 'NONE',  ( -12.53134314446290887, -9.332941583223437476, -28.17739132957220249 ) ) ;
#120545 = FACE_OUTER_BOUND ( 'NONE', #122409, .T. ) ;
#120544 = AXIS2_PLACEMENT_3D ( 'NONE', #698383, #677465, #140492 ) ;
#120543 = DIRECTION ( 'NONE',  ( 0.000000000000000000, 0.000000000000000000, -1.000000000000000000 ) ) ;
#120548 = CARTESIAN_POINT ( 'NONE',  ( 12.54728960163610019, -10.46000000000000085, -27.85000000000000142 ) ) ;
#120547 = CARTESIAN_POINT ( 'NONE',  ( -0.8282170533645888399, 19.04999999999999716, -15.57410441028782699 ) ) ;
#120549 = CARTESIAN_POINT ( 'NONE',  ( -10.99043960163639966, 7.871425591818590028, -27.66504299143949552 ) ) ;
#120551 = DIRECTION ( 'NONE',  ( 0.000000000000000000, -1.000000000000000000, 0.000000000000000000 ) ) ;
#120550 =( NAMED_UNIT ( * ) SI_UNIT ( $, .STERADIAN. ) SOLID_ANGLE_UNIT ( ) );
#120552 = STYLED_ITEM ( 'NONE', ( #453268 ), #740528 ) ;
#120554 = PRESENTATION_STYLE_ASSIGNMENT (( #247836 ) ) ;
#120553 = CARTESIAN_POINT ( 'NONE',  ( 10.69655369080808249, 9.041880180253695443, -27.87842090709923326 ) ) ;
#120555 = CARTESIAN_POINT ( 'NONE',  ( 11.84110426826299012, 7.828725269246257668, -2.271465753304512170 ) ) ;
#120556 = CARTESIAN_POINT ( 'NONE',  ( 11.37847323919880793, 8.179062598950467944, -27.21859999567573141 ) ) ;
#120557 = CARTESIAN_POINT ( 'NONE',  ( 26.14778502994447251, 9.845657821086730266, -7.939848615871828663 ) ) ;
#120558 = CARTESIAN_POINT ( 'NONE',  ( -12.50123997597883374, -8.770196777222427187, -2.086225874758022236 ) ) ;
#120559 = ORIENTED_EDGE ( 'NONE', *, *, #170674, .F. ) ;
#120560 = CARTESIAN_POINT ( 'NONE',  ( 10.15362308183610374, -9.679204040819174182, -28.48099578848699309 ) ) ;
#120561 = VECTOR ( 'NONE', #411442, 1000.000000000000000 ) ;
#120564 = CARTESIAN_POINT ( 'NONE',  ( 12.78912558738830008, 8.110632609864271814, -27.34880097823129930 ) ) ;
#120563 = CARTESIAN_POINT ( 'NONE',  ( -11.81551594357687662, 19.08585473667942267, -9.033256442915265083 ) ) ;
#120562 = CARTESIAN_POINT ( 'NONE',  ( 11.64374999999999893, 8.401357633616722609, -3.399998848018522146 ) ) ;
#120565 = CONICAL_SURFACE ( 'NONE', #539413, 11.70940000000001113, 0.7853981633974517207 ) ;
#120566 = DIRECTION ( 'NONE',  ( 1.000000000000000000, 0.000000000000000000, 0.000000000000000000 ) ) ;
#120568 = DIRECTION ( 'NONE',  ( 1.938406172942908678E-32, 1.000000000000000000, 8.673617379884029556E-16 ) ) ;
#120567 = CARTESIAN_POINT ( 'NONE',  ( -10.86887938921629271, 2.794000000000000039, -10.68293315633254537 ) ) ;
#120569 = DIRECTION ( 'NONE',  ( -0.000000000000000000, 1.000000000000000000, 1.711537534969349944E-16 ) ) ;
#120571 = CARTESIAN_POINT ( 'NONE',  ( 2.575928944458267367, -13.64847802194705473, -0.02539999999999899283 ) ) ;
#120570 = CARTESIAN_POINT ( 'NONE',  ( 13.49978936827381126, 26.60726573218774504, 6.241940956576082833 ) ) ;
#120572 = ORIENTED_EDGE ( 'NONE', *, *, #396493, .T. ) ;
#120573 = UNCERTAINTY_MEASURE_WITH_UNIT (LENGTH_MEASURE( 1.000000000000000082E-05 ), #764476, 'distance_accuracy_value', 'NONE');
#120575 = ORIENTED_EDGE ( 'NONE', *, *, #768679, .F. ) ;
#120574 = CARTESIAN_POINT ( 'NONE',  ( -11.70645863354172356, -10.36996286975602466, -28.26948610386894245 ) ) ;
#120577 = CARTESIAN_POINT ( 'NONE',  ( 88.90000000000104308, 38.10000000002018083, 7.000000000000015099 ) ) ;
#120576 = CARTESIAN_POINT ( 'NONE',  ( -14.05119946530243702, 20.29820379811059894, -5.250123578935888879 ) ) ;
#120580 = ORIENTED_EDGE ( 'NONE', *, *, #291879, .T. ) ;
#120579 = CARTESIAN_POINT ( 'NONE',  ( -12.73993817879910040, 8.083059999999999690, -28.39895618295090074 ) ) ;
#120578 = CARTESIAN_POINT ( 'NONE',  ( 12.79780922571019808, 8.681905054463955551, -27.36172612275800375 ) ) ;
#120581 = ORIENTED_EDGE ( 'NONE', *, *, #701895, .F. ) ;
#120583 = CARTESIAN_POINT ( 'NONE',  ( 11.11792293496950634, 7.840000000000022062, -27.52668384925377865 ) ) ;
#120582 = B_SPLINE_CURVE_WITH_KNOTS ( 'NONE', 3,
 ( #613310, #68495, #561439, #736698, #191905 ),
 .UNSPECIFIED., .F., .F.,
 ( 4, 1, 4 ),
 ( 0.000000000000000000, 0.5500686203926388185, 1.000000000000000000 ),
 .UNSPECIFIED. ) ;
#120584 = DIRECTION ( 'NONE',  ( -0.000000000000000000, 1.000000000000000000, -0.000000000000000000 ) ) ;
#120585 = CARTESIAN_POINT ( 'NONE',  ( -13.43660000000000565, 13.45481600062930205, 3.279892292961182232 ) ) ;
#120586 = SURFACE_STYLE_FILL_AREA ( #557695 ) ;
#120587 = CARTESIAN_POINT ( 'NONE',  ( -9.729401586366567045, 14.43847148723016183, 2.349679105519139277 ) ) ;
#120588 = AXIS2_PLACEMENT_3D ( 'NONE', #763593, #775344, #342162 ) ;
#120589 = FILL_AREA_STYLE_COLOUR ( '', #625302 ) ;
#120590 = SURFACE_STYLE_USAGE ( .BOTH. , #303728 ) ;
#120591 = COLOUR_RGB ( '',0.2509803921568627416, 0.2509803921568627416, 0.2509803921568627416 ) ;
#120595 = EDGE_CURVE ( 'NONE', #785129, #471418, #177147, .T. ) ;
#120594 = DIRECTION ( 'NONE',  ( 1.000000000000000000, 0.000000000000000000, 0.000000000000000000 ) ) ;
#120593 = CARTESIAN_POINT ( 'NONE',  ( -4.896095300940330297, -9.917518611483099988, -35.35447699164620161 ) ) ;
#120592 = CARTESIAN_POINT ( 'NONE',  ( 8.135000000000118803, -5.174999999999797318, -29.94999999999999574 ) ) ;
#120597 = CARTESIAN_POINT ( 'NONE',  ( 14.35000000000000142, 9.750000000000001776, -27.67328541323557545 ) ) ;
#120596 = MECHANICAL_DESIGN_GEOMETRIC_PRESENTATION_REPRESENTATION (  '', ( #362050 ), #514982 ) ;
#120598 = SURFACE_SIDE_STYLE ('',( #56951 ) ) ;
#120599 = CARTESIAN_POINT ( 'NONE',  ( -13.33096266512616879, 27.16158581892682378, -6.876441271452049087 ) ) ;
#120600 = VECTOR ( 'NONE', #573518, 1000.000000000000000 ) ;
#120601 = ORIENTED_EDGE ( 'NONE', *, *, #324032, .T. ) ;
#120602 = B_SPLINE_CURVE_WITH_KNOTS ( 'NONE', 3,
 ( #598871, #181342, #296938, #2070 ),
 .UNSPECIFIED., .F., .F.,
 ( 4, 4 ),
 ( 0.000000000000000000, 1.000000000000000000 ),
 .UNSPECIFIED. ) ;
#120603 = CIRCLE ( 'NONE', #298472, 3.000000000000000000 ) ;
#120604 = ORIENTED_EDGE ( 'NONE', *, *, #168381, .F. ) ;
#120605 = CARTESIAN_POINT ( 'NONE',  ( 8.847358914981818145, 18.91299999999999315, -0.7745523021198912339 ) ) ;
#120606 = CARTESIAN_POINT ( 'NONE',  ( 4.744753914079999468, 0.02540000000000000244, 11.94905971625999896 ) ) ;
#120607 = SURFACE_STYLE_USAGE ( .BOTH. , #422976 ) ;
#120608 = ORIENTED_EDGE ( 'NONE', *, *, #636280, .F. ) ;
#120609 = CARTESIAN_POINT ( 'NONE',  ( 5.737048957087503176, 26.97999999999999687, 71.00000000000001421 ) ) ;
#120611 = EDGE_CURVE ( 'NONE', #482160, #696726, #192393, .T. ) ;
#120610 = COLOUR_RGB ( '',1.000000000000000000, 1.000000000000000000, 1.000000000000000000 ) ;
#120613 = ORIENTED_EDGE ( 'NONE', *, *, #488577, .T. ) ;
#120612 = CARTESIAN_POINT ( 'NONE',  ( -11.33939741655061262, -10.21326849718318641, -28.39640285217470250 ) ) ;
#120615 = CARTESIAN_POINT ( 'NONE',  ( 14.28534053215677702, 31.51701981029784250, 4.139476417276783948 ) ) ;
#120614 = CARTESIAN_POINT ( 'NONE',  ( -12.47899190871548392, 20.93318355879739201, -8.092027203439124960 ) ) ;
#120616 = ORIENTED_EDGE ( 'NONE', *, *, #310560, .F. ) ;
#120617 = CARTESIAN_POINT ( 'NONE',  ( -14.98337094969844685, 13.88291876993123886, -0.7063711425856116222 ) ) ;
#120618 = CARTESIAN_POINT ( 'NONE',  ( -10.18759314446290354, 7.970185241168859847, -28.21988446997407252 ) ) ;
#120619 = DIRECTION ( 'NONE',  ( 0.000000000000000000, 1.256420710046080011E-15, -1.000000000000000000 ) ) ;
#120621 = MECHANICAL_DESIGN_GEOMETRIC_PRESENTATION_REPRESENTATION (  '', ( #742890 ), #590532 ) ;
#120620 = DIRECTION ( 'NONE',  ( -1.000000000000000000, 1.705482648046010038E-18, 2.190140372228222595E-33 ) ) ;
#120622 = CARTESIAN_POINT ( 'NONE',  ( 8.840000000000159730, 4.545000000000200657, -27.27500000000000213 ) ) ;
#120623 = CARTESIAN_POINT ( 'NONE',  ( 13.56054441220923401, 26.93170522796386734, 6.411837090148400087 ) ) ;
#120626 = DIRECTION ( 'NONE',  ( 0.000000000000000000, 0.6798981069876507410, 0.7333065962573969143 ) ) ;
#120625 =( NAMED_UNIT ( * ) PLANE_ANGLE_UNIT ( ) SI_UNIT ( $, .RADIAN. ) );
#120624 = DIRECTION ( 'NONE',  ( 1.000000000000000000, 0.000000000000000000, 0.000000000000000000 ) ) ;
#120629 = CARTESIAN_POINT ( 'NONE',  ( -14.34999999999999964, -3.750000000000000000, -8.780786911098488190 ) ) ;
#120628 = CARTESIAN_POINT ( 'NONE',  ( 10.99953133648809889, 8.507597747274658673, -27.28132790778489891 ) ) ;
#120627 = CARTESIAN_POINT ( 'NONE',  ( -7.728795967636025388, -16.12899999999999778, 8.983460673673640429 ) ) ;
#120631 = CARTESIAN_POINT ( 'NONE',  ( -10.85354816051770399, 8.179133319884844155, -28.48119789640568911 ) ) ;
#120630 = FACE_OUTER_BOUND ( 'NONE', #610045, .T. ) ;
#120633 = ADVANCED_FACE ( 'NONE', ( #368028 ), #423746, .T. ) ;
#120632 = CARTESIAN_POINT ( 'NONE',  ( 33.27717257849671739, 60.86883655000000459, -22.17463879553829997 ) ) ;
#120634 = VECTOR ( 'NONE', #747474, 1000.000000000000000 ) ;
#120635 = VERTEX_POINT ( 'NONE', #117482 ) ;
#120638 = STYLED_ITEM ( 'NONE', ( #640952 ), #645928 ) ;
#120637 = CARTESIAN_POINT ( 'NONE',  ( -10.92191421564532305, 8.796558185560728660, -28.33885077807630282 ) ) ;
#120636 = STYLED_ITEM ( 'NONE', ( #699322 ), #759066 ) ;
#120639 = STYLED_ITEM ( 'NONE', ( #283004 ), #487083 ) ;
#120641 = CARTESIAN_POINT ( 'NONE',  ( 11.88029651143283338, -4.943786481426535317, -16.90721392160801173 ) ) ;
#120640 = CARTESIAN_POINT ( 'NONE',  ( 14.90223529649046341, 24.82191362798831236, 1.709790866374376606 ) ) ;
#120642 = PRESENTATION_STYLE_ASSIGNMENT (( #423009 ) ) ;
#120644 = UNCERTAINTY_MEASURE_WITH_UNIT (LENGTH_MEASURE( 1.000000000000000082E-05 ), #500936, 'distance_accuracy_value', 'NONE');
#120643 = CARTESIAN_POINT ( 'NONE',  ( 9.237240506329117196, 18.91300000000000026, -0.8381999999999977247 ) ) ;
#120645 = ORIENTED_EDGE ( 'NONE', *, *, #102568, .T. ) ;
#120646 = ORIENTED_EDGE ( 'NONE', *, *, #59131, .T. ) ;
#120647 = CARTESIAN_POINT ( 'NONE',  ( -14.20000000000000107, -8.400000000000000355, -2.600000000000000089 ) ) ;
#120648 = CARTESIAN_POINT ( 'NONE',  ( -3.173019282484895065, 14.73028918284941646, 0.7559984177391123605 ) ) ;
#120649 = DIRECTION ( 'NONE',  ( -2.234830161448539714E-17, 8.673617379884029556E-16, -1.000000000000000000 ) ) ;
#120650 = CARTESIAN_POINT ( 'NONE',  ( 12.84999999999999964, 8.400000000000000355, -27.15499999999999758 ) ) ;
#120651 = SURFACE_STYLE_FILL_AREA ( #371239 ) ;
#120653 = EDGE_CURVE ( 'NONE', #294666, #5802, #670152, .T. ) ;
#120652 = CARTESIAN_POINT ( 'NONE',  ( 3.314383280482048555, 36.12120980881724108, 14.62924726773174733 ) ) ;
#120654 = FILL_AREA_STYLE_COLOUR ( '', #159714 ) ;
#120656 = CARTESIAN_POINT ( 'NONE',  ( 11.87065660749549956, 7.828824001624750117, -27.85000000000000142 ) ) ;
#120655 = PLANE ( 'NONE',  #206453 ) ;
#120657 = CARTESIAN_POINT ( 'NONE',  ( -13.73429765222651611, 31.74302775757330863, -5.707468832938866754 ) ) ;
#120658 =( NAMED_UNIT ( * ) PLANE_ANGLE_UNIT ( ) SI_UNIT ( $, .RADIAN. ) );
#120659 = COLOUR_RGB ( '',0.4274509803921568429, 0.4588235294117646856, 0.4941176470588235503 ) ;
#120661 = CARTESIAN_POINT ( 'NONE',  ( -10.11055767767519775, 8.821789429500499935, -3.090129585410770208 ) ) ;
#120660 = CARTESIAN_POINT ( 'NONE',  ( -10.21180657253229995, -9.057277144219233023, -2.724362600207119733 ) ) ;
#120664 = ORIENTED_EDGE ( 'NONE', *, *, #695552, .T. ) ;
#120663 = CARTESIAN_POINT ( 'NONE',  ( 10.47438149385079953, 8.293299137424931189, -3.169218395727639859 ) ) ;
#120662 = LINE ( 'NONE', #527399, #627930 ) ;
#120665 = ORIENTED_EDGE ( 'NONE', *, *, #547951, .T. ) ;
#120666 =( NAMED_UNIT ( * ) SI_UNIT ( $, .STERADIAN. ) SOLID_ANGLE_UNIT ( ) );
#120668 = EDGE_CURVE ( 'NONE', #642899, #349531, #128758, .T. ) ;
#120667 = DIRECTION ( 'NONE',  ( -0.000000000000000000, -0.000000000000000000, 1.000000000000000000 ) ) ;
#120669 =( NAMED_UNIT ( * ) SI_UNIT ( $, .STERADIAN. ) SOLID_ANGLE_UNIT ( ) );
#120670 = CARTESIAN_POINT ( 'NONE',  ( 10.99938149385079988, 8.506700862575060640, -2.030781604272349661 ) ) ;
#120671 = CARTESIAN_POINT ( 'NONE',  ( 6.071700231815155391, -1.694065894508600678E-18, 12.52458454458033543 ) ) ;
#120673 = CARTESIAN_POINT ( 'NONE',  ( 6.962925377713127695, 4.528317770795682762, 26.98472915921139048 ) ) ;
#120672 = CARTESIAN_POINT ( 'NONE',  ( -6.202211097234081372, 0.02632388038631693072, -141.2873359851841428 ) ) ;
#120674 = CARTESIAN_POINT ( 'NONE',  ( 10.97088842074649762, 9.035359386862374720, -27.97021556828982014 ) ) ;
#120675 = CARTESIAN_POINT ( 'NONE',  ( -10.61901351879210154, 7.871425591818590028, -27.66504299143949552 ) ) ;
#120676 = CARTESIAN_POINT ( 'NONE',  ( 12.81374476755879499, 18.92638134508082715, 7.797949382423300158 ) ) ;
#120677 = CARTESIAN_POINT ( 'NONE',  ( -12.97129203857164370, 25.97948318407528134, -7.276792736473518985 ) ) ;
#120678 = CARTESIAN_POINT ( 'NONE',  ( 7.789676621835442738, 18.91300000000000026, 0.6433243275316475884 ) ) ;
#120680 = CARTESIAN_POINT ( 'NONE',  ( 7.360000000000150422, 5.143829580846880134, -30.26022590438530102 ) ) ;
#120679 = PLANE ( 'NONE',  #610719 ) ;
#120681 = CARTESIAN_POINT ( 'NONE',  ( -14.39999999999999680, 11.85962793552426753, -29.65000000000020108 ) ) ;
#120682 = EDGE_CURVE ( 'NONE', #382865, #507136, #308459, .T. ) ;
#120683 = CARTESIAN_POINT ( 'NONE',  ( 12.50000000000052403, 35.79999999999999716, 65.70000000000000284 ) ) ;
#120684 = ORIENTED_EDGE ( 'NONE', *, *, #178573, .F. ) ;
#120686 = LINE ( 'NONE', #355686, #779667 ) ;
#120685 = DIRECTION ( 'NONE',  ( 2.188726930262370089E-16, 1.746769212588859981E-15, -1.000000000000000000 ) ) ;
#120687 = DIRECTION ( 'NONE',  ( 0.000000000000000000, 1.000000000000000000, 0.000000000000000000 ) ) ;
#120688 = DIRECTION ( 'NONE',  ( -0.000000000000000000, -0.000000000000000000, 1.000000000000000000 ) ) ;
#120689 = EDGE_LOOP ( 'NONE', ( #466224, #726183 ) ) ;
#120690 = CARTESIAN_POINT ( 'NONE',  ( -13.72719878669323101, 27.00344437835481060, -6.046820880470953341 ) ) ;
#120693 = CARTESIAN_POINT ( 'NONE',  ( -13.16890932672602688, 24.37649881925490902, -7.181936088093624271 ) ) ;
#120692 = CARTESIAN_POINT ( 'NONE',  ( 21.35657041909969678, 22.04731710499757114, 27.74880575307162900 ) ) ;
#120691 =( NAMED_UNIT ( * ) SI_UNIT ( $, .STERADIAN. ) SOLID_ANGLE_UNIT ( ) );
#120694 = VECTOR ( 'NONE', #522305, 1000.000000000000000 ) ;
#120695 = CARTESIAN_POINT ( 'NONE',  ( -11.66610426826331270, -10.47071637170940406, -28.17950325083732466 ) ) ;
#120696 = CARTESIAN_POINT ( 'NONE',  ( 2.582633266230075719, -13.64894661534238551, -0.02539999999999899283 ) ) ;
#120697 = EDGE_CURVE ( 'NONE', #254448, #285872, #248675, .T. ) ;
#120698 =( NAMED_UNIT ( * ) PLANE_ANGLE_UNIT ( ) SI_UNIT ( $, .RADIAN. ) );
#120699 = COLOUR_RGB ( '',0.4274509803921568429, 0.4588235294117646856, 0.4941176470588235503 ) ;
#120700 = DIRECTION ( 'NONE',  ( 0.000000000000000000, -1.000000000000000000, 0.000000000000000000 ) ) ;
#120701 = CARTESIAN_POINT ( 'NONE',  ( -12.81805657253234010, -9.320681887489705275, -27.51553053179578612 ) ) ;
#120702 = STYLED_ITEM ( 'NONE', ( #445324 ), #542857 ) ;
#120705 = ADVANCED_FACE ( 'NONE', ( #371959 ), #614306, .T. ) ;
#120704 = ORIENTED_EDGE ( 'NONE', *, *, #565326, .F. ) ;
#120703 = CARTESIAN_POINT ( 'NONE',  ( -4.858988366277282367, 34.83802408102500436, -14.19120325029462215 ) ) ;
#120707 = ORIENTED_EDGE ( 'NONE', *, *, #260983, .T. ) ;
#120706 = CARTESIAN_POINT ( 'NONE',  ( 0.000000000000000000, 2.794000000000000039, 0.000000000000000000 ) ) ;
#120709 = LINE ( 'NONE', #542147, #660947 ) ;
#120708 = FACE_OUTER_BOUND ( 'NONE', #437156, .T. ) ;
#120711 = CARTESIAN_POINT ( 'NONE',  ( -9.957901705926179403, 30.50304879738702013, -11.21786178621191254 ) ) ;
#120710 = CARTESIAN_POINT ( 'NONE',  ( 11.39780922571020128, -9.618094945536025620, -27.36172612275800375 ) ) ;
#120713 = VERTEX_POINT ( 'NONE', #383677 ) ;
#120712 = CARTESIAN_POINT ( 'NONE',  ( -58.29204600906203382, -8.388022699507812874, -2.670676956892973575 ) ) ;
#120714 = CARTESIAN_POINT ( 'NONE',  ( 10.00786466982150102, -10.33868560464419950, -27.47248157136260005 ) ) ;
#120715 = CARTESIAN_POINT ( 'NONE',  ( 1.567244251809583266, 0.6491738246508454990, -152.7552031249999231 ) ) ;
#120716 = VERTEX_POINT ( 'NONE', #689820 ) ;
#120717 = FILL_AREA_STYLE_COLOUR ( '', #670218 ) ;
#120718 = ORIENTED_EDGE ( 'NONE', *, *, #592800, .F. ) ;
#120720 = CARTESIAN_POINT ( 'NONE',  ( 21.32264855587880703, 22.38760036142549126, 27.37322408797248841 ) ) ;
#120719 = CARTESIAN_POINT ( 'NONE',  ( -0.08249397844665212753, 14.65912117864352915, -1.495579926535331570E-17 ) ) ;
#120721 = ORIENTED_EDGE ( 'NONE', *, *, #72319, .T. ) ;
#120723 = CARTESIAN_POINT ( 'NONE',  ( -89.95736296066981197, 91.45270000000003563, 3.050000002185003112 ) ) ;
#120722 = DIRECTION ( 'NONE',  ( -3.342508610651247698E-34, 1.000000000000000000, 3.254229924975366840E-34 ) ) ;
#120726 = CARTESIAN_POINT ( 'NONE',  ( -2.585545570402260296, 15.46020539111254877, 45.35814119251418219 ) ) ;
#120725 = SURFACE_SIDE_STYLE ('',( #351791 ) ) ;
#120724 = CARTESIAN_POINT ( 'NONE',  ( -11.26335626830299930, 8.120000000000000995, -28.33497422611930361 ) ) ;
#120727 = CARTESIAN_POINT ( 'NONE',  ( -58.77764690361100719, -8.296042565099005728, -2.820119319999999874 ) ) ;
#120728 = CARTESIAN_POINT ( 'NONE',  ( 11.07853960163610019, -10.11356995736180941, -27.23965484629941969 ) ) ;
#120729 = DIRECTION ( 'NONE',  ( -0.000000000000000000, -0.000000000000000000, 1.000000000000000000 ) ) ;
#120731 = CARTESIAN_POINT ( 'NONE',  ( -11.25353960163640465, -10.11356995736180941, -28.46034515370059026 ) ) ;
#120730 = COLOUR_RGB ( '',0.7529411764705882248, 0.7529411764705882248, 0.7529411764705882248 ) ;
#120732 = PRESENTATION_LAYER_ASSIGNMENT (  '', '', ( #362191 ) ) ;
#120734 = EDGE_CURVE ( 'NONE', #562651, #78225, #256591, .T. ) ;
#120733 = STYLED_ITEM ( 'NONE', ( #662890 ), #156300 ) ;
#120737 = ORIENTED_EDGE ( 'NONE', *, *, #623302, .F. ) ;
#120736 = ORIENTED_EDGE ( 'NONE', *, *, #601022, .F. ) ;
#120735 = B_SPLINE_SURFACE_WITH_KNOTS ( 'NONE', 3, 1, ( 
 ( #137104, #339682 ),
 ( #37132, #164435 ),
 ( #701477, #693658 ),
 ( #33219, #585876 ),
 ( #757178, #343617 ),
 ( #466570, #578020 ),
 ( #709279, #272157 ),
 ( #276093, #283944 ),
 ( #89055, #92977 ) ),
 .UNSPECIFIED., .F., .F., .F.,
 ( 4, 1, 1, 1, 1, 1, 4 ),
 ( 2, 2 ),
 ( 0.000000000000000000, 0.1118023308951320016, 0.2242198785119484117, 0.3497696526351610213, 0.4976712533844888098, 0.7488356266922460147, 1.000000000000000000 ),
 ( 0.000000000000000000, 1.000000000000000000 ),
 .UNSPECIFIED. ) ;
#120738 = CARTESIAN_POINT ( 'NONE',  ( 14.34269255246593033, -10.64001614215216485, -27.67095947801881906 ) ) ;
#120739 = DIRECTION ( 'NONE',  ( -0.9999218841540810088, -0.01249902355196764320, 7.701910519088528867E-17 ) ) ;
#120741 = DIRECTION ( 'NONE',  ( 0.000000000000000000, 0.000000000000000000, -1.000000000000000000 ) ) ;
#120740 = CARTESIAN_POINT ( 'NONE',  ( -58.75586175186101201, -2.542640582982031994, 8.011935065099001108 ) ) ;
#120744 = ORIENTED_EDGE ( 'NONE', *, *, #148904, .F. ) ;
#120743 = DIRECTION ( 'NONE',  ( 0.000000000000000000, -1.000000000000000000, 0.000000000000000000 ) ) ;
#120742 = COLOUR_RGB ( '',0.8823529411764705621, 0.8392156862745098200, 0.8196078431372548767 ) ;
#120745 = VERTEX_POINT ( 'NONE', #324102 ) ;
#120746 = ORIENTED_EDGE ( 'NONE', *, *, #573891, .F. ) ;
#120747 = CARTESIAN_POINT ( 'NONE',  ( 5.333420663283450658, 14.68671384638852118, 2.420073380530390228 ) ) ;
#120749 = ORIENTED_EDGE ( 'NONE', *, *, #67494, .T. ) ;
#120748 = CARTESIAN_POINT ( 'NONE',  ( -7.491239976087067376, 19.04745999999999384, -12.74906269152199911 ) ) ;
#120750 = SURFACE_SIDE_STYLE ('',( #5109 ) ) ;
#120752 = CARTESIAN_POINT ( 'NONE',  ( -10.86885179908340504, -7.772332109742005279, -2.558031578222063285 ) ) ;
#120751 = CARTESIAN_POINT ( 'NONE',  ( -56.50000000000000711, -8.227241335952180989, 4.749999999999980460 ) ) ;
#120755 = CARTESIAN_POINT ( 'NONE',  ( -59.28861079467100836, -8.385265255460005562, 0.8834255216070004968 ) ) ;
#120754 = CARTESIAN_POINT ( 'NONE',  ( -15.00000000000000178, 15.00000000000000000, 0.6350000000000000089 ) ) ;
#120753 = COLOUR_RGB ( '',0.5019607843137254832, 0.5019607843137254832, 0.5019607843137254832 ) ;
#120756 = CARTESIAN_POINT ( 'NONE',  ( -2.544245825163485630, 36.10890504806619816, -14.65377113404347575 ) ) ;
#120757 = CARTESIAN_POINT ( 'NONE',  ( -9.964724344341911788, 8.295890263930644437, -2.049762630444270872 ) ) ;
#120758 = ORIENTED_EDGE ( 'NONE', *, *, #355861, .T. ) ;
#120760 = CARTESIAN_POINT ( 'NONE',  ( -2.091315505384219176, 2.681620243487567112, 14.95300693807178227 ) ) ;
#120759 = CARTESIAN_POINT ( 'NONE',  ( 14.09911822394714420, 31.32117892957116112, -4.735084551653552687 ) ) ;
#120762 = SURFACE_STYLE_USAGE ( .BOTH. , #9038 ) ;
#120761 = DIRECTION ( 'NONE',  ( 0.000000000000000000, 0.000000000000000000, -1.000000000000000000 ) ) ;
#120763 = VERTEX_POINT ( 'NONE', #144957 ) ;
#120764 = CARTESIAN_POINT ( 'NONE',  ( -9.277994796325067739, 30.15216827717934933, 11.62443313428279801 ) ) ;
#120765 = CARTESIAN_POINT ( 'NONE',  ( 1.859054269289880823, 36.19932422963591279, 14.88435203477212099 ) ) ;
#120767 = CARTESIAN_POINT ( 'NONE',  ( 11.64374999999999893, 8.398642366383276325, -1.800001151981477365 ) ) ;
#120766 = DIRECTION ( 'NONE',  ( 0.000000000000000000, 0.000000000000000000, -1.000000000000000000 ) ) ;
#120768 = CARTESIAN_POINT ( 'NONE',  ( -11.12713842074680493, -7.840000000000007851, -2.276683849253812841 ) ) ;
#120770 = SURFACE_STYLE_USAGE ( .BOTH. , #45366 ) ;
#120769 = CARTESIAN_POINT ( 'NONE',  ( -11.22004647745880312, 9.030062879529495490, -2.570077308094699919 ) ) ;
#120771 = FILL_AREA_STYLE_COLOUR ( '', #543098 ) ;
#120772 = CARTESIAN_POINT ( 'NONE',  ( 11.33003185876192731, 30.74056737799044825, -9.635170326912877670 ) ) ;
#120773 = CARTESIAN_POINT ( 'NONE',  ( -0.1455708333785914188, 3.290364509173524077, -6.955999999999998629 ) ) ;
#120774 = CARTESIAN_POINT ( 'NONE',  ( 10.52437293496950055, 8.296824189783871262, -3.150413255823510283 ) ) ;
#120775 = ORIENTED_EDGE ( 'NONE', *, *, #576789, .T. ) ;
#120776 = VECTOR ( 'NONE', #661169, 1000.000000000000000 ) ;
#120778 = AXIS2_PLACEMENT_3D ( 'NONE', #289795, #409106, #118433 ) ;
#120777 = CIRCLE ( 'NONE', #31549, 15.25000000000002665 ) ;
#120779 = EDGE_CURVE ( 'NONE', #784195, #49305, #11374, .T. ) ;
#120780 = CARTESIAN_POINT ( 'NONE',  ( 11.65416666666649448, 7.500000000000021316, -28.36961524227069376 ) ) ;
#120781 = CARTESIAN_POINT ( 'NONE',  ( -14.76376319104268298, 24.85698561525469330, 2.651659400899478047 ) ) ;
#120782 = CARTESIAN_POINT ( 'NONE',  ( 12.23502181700213320, -8.942991823820424457, -2.769786140448175615 ) ) ;
#120783 = SURFACE_SIDE_STYLE ('',( #725302 ) ) ;
#120784 = CARTESIAN_POINT ( 'NONE',  ( -10.44536466982169998, -9.464079267204274615, -28.35655050386192144 ) ) ;
#120785 = VERTEX_POINT ( 'NONE', #626098 ) ;
#120786 = ORIENTED_EDGE ( 'NONE', *, *, #61144, .F. ) ;
#120787 = CARTESIAN_POINT ( 'NONE',  ( 11.66030922571020056, -7.836189891072126379, -2.925515918161341489 ) ) ;
#120788 = CARTESIAN_POINT ( 'NONE',  ( -58.20361854109503241, -6.144881144018818020, 0.7956862788280257837 ) ) ;
#120789 = FACE_OUTER_BOUND ( 'NONE', #663139, .T. ) ;
#120790 = B_SPLINE_CURVE_WITH_KNOTS ( 'NONE', 3,
 ( #322443, #564620, #19756, #262696 ),
 .UNSPECIFIED., .F., .F.,
 ( 4, 4 ),
 ( 0.000000000000000000, 1.000000000000000000 ),
 .UNSPECIFIED. ) ;
#120791 = CARTESIAN_POINT ( 'NONE',  ( -3.243740766425387889, -1.343601418275900405, 143.8671875000000568 ) ) ;
#120794 = ORIENTED_EDGE ( 'NONE', *, *, #233632, .T. ) ;
#120793 = EDGE_LOOP ( 'NONE', ( #114973, #60376, #515097, #190506 ) ) ;
#120792 =( GEOMETRIC_REPRESENTATION_CONTEXT ( 3 ) GLOBAL_UNCERTAINTY_ASSIGNED_CONTEXT ( ( #694468 ) ) GLOBAL_UNIT_ASSIGNED_CONTEXT ( ( #301557, #2801, #282963 ) ) REPRESENTATION_CONTEXT ( 'NONE', 'WORKASPACE' ) );
#120796 = CARTESIAN_POINT ( 'NONE',  ( -10.85223557588512300, 7.869197572027367471, -28.25514944331211353 ) ) ;
#120795 = DIRECTION ( 'NONE',  ( -0.000000000000000000, 1.000000000000000000, -0.000000000000000000 ) ) ;
#120797 = DIRECTION ( 'NONE',  ( 0.9927698351689462353, -0.1200335552194610328, -1.066753799137894676E-16 ) ) ;
#120802 = ORIENTED_EDGE ( 'NONE', *, *, #323487, .F. ) ;
#120801 = DIRECTION ( 'NONE',  ( -1.000000000000000000, 0.000000000000000000, 0.000000000000000000 ) ) ;
#120800 = CIRCLE ( 'NONE', #641399, 2.552699999999990865 ) ;
#120799 = CARTESIAN_POINT ( 'NONE',  ( -59.00127950000003807, -6.198800024047819157, -2.520118659999971644 ) ) ;
#120798 = PLANE ( 'NONE',  #159945 ) ;
#120803 = VERTEX_POINT ( 'NONE', #510536 ) ;
#120804 = EDGE_CURVE ( 'NONE', #553268, #32804, #697610, .T. ) ;
#120805 = UNCERTAINTY_MEASURE_WITH_UNIT (LENGTH_MEASURE( 1.000000000000000082E-05 ), #618590, 'distance_accuracy_value', 'NONE');
#120807 = EDGE_CURVE ( 'NONE', #483519, #50007, #208507, .T. ) ;
#120806 = CARTESIAN_POINT ( 'NONE',  ( -12.92039949245184083, -9.329130419401931107, -27.85000000000000142 ) ) ;
#120808 = COLOUR_RGB ( '',0.2509803921568627416, 0.2509803921568627416, 0.2509803921568627416 ) ;
#120809 = EDGE_CURVE ( 'NONE', #670640, #613571, #89102, .T. ) ;
#120810 = CARTESIAN_POINT ( 'NONE',  ( 9.744013518791808437, -8.928574408181409794, -2.784957008560519753 ) ) ;
#120811 = FILL_AREA_STYLE ('',( #176582 ) ) ;
#120812 = VECTOR ( 'NONE', #110437, 1000.000000000000000 ) ;
#120814 = CARTESIAN_POINT ( 'NONE',  ( 5.013496089404908318, 35.25150372373997243, 14.13735691161737407 ) ) ;
#120813 = STYLED_ITEM ( 'NONE', ( #122947 ), #56212 ) ;
#120815 = EDGE_CURVE ( 'NONE', #447910, #604240, #201845, .T. ) ;
#120817 = CARTESIAN_POINT ( 'NONE',  ( -12.61598934935715910, -10.18706090376243978, -28.34720407018325261 ) ) ;
#120816 = CARTESIAN_POINT ( 'NONE',  ( 11.42300981112929747, -10.46705841677650639, -27.52260867042780390 ) ) ;
#120819 = COLOUR_RGB ( '',0.7529411764705882248, 0.7529411764705882248, 0.7529411764705882248 ) ;
#120818 = CARTESIAN_POINT ( 'NONE',  ( -12.42843693871216715, 7.801833319816790180, -28.05235812901622339 ) ) ;
#120820 = CARTESIAN_POINT ( 'NONE',  ( 10.75152093492971872, -10.11765691280651325, -27.22797505069558710 ) ) ;
#120824 = EDGE_LOOP ( 'NONE', ( #67369, #85792, #780983, #523340 ) ) ;
#120823 = SURFACE_SIDE_STYLE ('',( #669592 ) ) ;
#120822 = FACE_OUTER_BOUND ( 'NONE', #15783, .T. ) ;
#120821 = CARTESIAN_POINT ( 'NONE',  ( 10.79226234850771071, -8.486918275498972264, -1.975956662514597895 ) ) ;
#120826 = PRESENTATION_LAYER_ASSIGNMENT (  '', '', ( #171965 ) ) ;
#120825 = FILL_AREA_STYLE ('',( #733189 ) ) ;
#120827 = ORIENTED_EDGE ( 'NONE', *, *, #118541, .T. ) ;
#120830 = FACE_OUTER_BOUND ( 'NONE', #743862, .T. ) ;
#120829 = CARTESIAN_POINT ( 'NONE',  ( 18.00000000000001776, 43.10000000000000142, 125.5000000000000568 ) ) ;
#120828 = CARTESIAN_POINT ( 'NONE',  ( -2.241379310344980613, 14.44989999999999952, -18.99798850574709874 ) ) ;
#120831 = CARTESIAN_POINT ( 'NONE',  ( -12.61890963310618297, 8.116553074195211437, -3.090944476743061387 ) ) ;
#120832 = CARTESIAN_POINT ( 'NONE',  ( -14.85295894267536632, 24.61809750679361031, -0.7718495088230579171 ) ) ;
#120834 = ORIENTED_EDGE ( 'NONE', *, *, #529677, .T. ) ;
#120833 = CARTESIAN_POINT ( 'NONE',  ( 21.48480454351427937, 17.90977875276583831, 27.35465231945479303 ) ) ;
#120835 = B_SPLINE_CURVE_WITH_KNOTS ( 'NONE', 3,
 ( #262812, #310818, #612738, #15960 ),
 .UNSPECIFIED., .F., .F.,
 ( 4, 4 ),
 ( 0.000000000000000000, 1.000000000000000000 ),
 .UNSPECIFIED. ) ;
#120836 = ORIENTED_EDGE ( 'NONE', *, *, #489376, .T. ) ;
#120837 = CARTESIAN_POINT ( 'NONE',  ( -14.44628027579479834, 25.04564823044901445, -3.537105537404436006 ) ) ;
#120838 = CARTESIAN_POINT ( 'NONE',  ( 11.39384890217536217, 17.94261294940281104, -9.559655100110193260 ) ) ;
#120839 = CARTESIAN_POINT ( 'NONE',  ( -8.579352472756545112, 18.49965212821448546, 27.32633376540491810 ) ) ;
#120841 = VERTEX_POINT ( 'NONE', #108648 ) ;
#120840 = VERTEX_POINT ( 'NONE', #498828 ) ;
#120842 = CARTESIAN_POINT ( 'NONE',  ( 11.86493745318849946, 8.082130726630431639, -2.051585697681420406 ) ) ;
#120844 = CARTESIAN_POINT ( 'NONE',  ( 12.60522293496950041, 8.120823424834288318, -3.085448699533479999 ) ) ;
#120843 = DIRECTION ( 'NONE',  ( 5.536293934372442818E-17, -0.9996573249755572599, -0.02617694830787311439 ) ) ;
#120846 = DIRECTION ( 'NONE',  ( -3.295006804539709183E-15, -0.2653857127595283805, -0.9641423253146379491 ) ) ;
#120845 = CARTESIAN_POINT ( 'NONE',  ( 13.29999999999999893, -14.49999999999999822, -29.94999999999999929 ) ) ;
#120847 = TOROIDAL_SURFACE ( 'NONE', #197039, 2.284219888560309997, 0.2000000000000000111 ) ;
#120848 = EDGE_CURVE ( 'NONE', #64021, #137436, #618639, .T. ) ;
#120849 =( NAMED_UNIT ( * ) PLANE_ANGLE_UNIT ( ) SI_UNIT ( $, .RADIAN. ) );
#120852 = EDGE_CURVE ( 'NONE', #617656, #677109, #166788, .T. ) ;
#120851 = MECHANICAL_DESIGN_GEOMETRIC_PRESENTATION_REPRESENTATION (  '', ( #730573 ), #336804 ) ;
#120850 = CARTESIAN_POINT ( 'NONE',  ( -58.20127949962751046, -4.868133355632817683, -2.620118659999973065 ) ) ;
#120854 = ORIENTED_EDGE ( 'NONE', *, *, #327390, .F. ) ;
#120853 = CARTESIAN_POINT ( 'NONE',  ( 12.47204120375080194, 9.156525514992152281, -2.600008138597126539 ) ) ;
#120855 = SHAPE_REPRESENTATION ( 'SM1L05-Solidworks', ( #151119 ), #721619 ) ;
#120857 = MECHANICAL_DESIGN_GEOMETRIC_PRESENTATION_REPRESENTATION (  '', ( #362346 ), #590779 ) ;
#120856 = CARTESIAN_POINT ( 'NONE',  ( 4.576568832099785489, 14.44999999999998685, -6.155243415144042274 ) ) ;
#120859 = FILL_AREA_STYLE ('',( #546205 ) ) ;
#120858 = CARTESIAN_POINT ( 'NONE',  ( 8.835000000000157172, 3.065000000000197566, -27.32890486225480942 ) ) ;
#120860 = CARTESIAN_POINT ( 'NONE',  ( -11.49401351879209976, -9.371425591818528744, -28.03495700856050021 ) ) ;
#120861 = LINE ( 'NONE', #673606, #191308 ) ;
#120862 = CARTESIAN_POINT ( 'NONE',  ( -5.521687836487009449, 82.29999999999999716, -23.15000000000000213 ) ) ;
#120864 = CARTESIAN_POINT ( 'NONE',  ( 14.32554924939796948, 18.92299999999999827, -0.8796082604186529208 ) ) ;
#120863 = DIRECTION ( 'NONE',  ( -1.000000000000000000, -0.000000000000000000, -0.000000000000000000 ) ) ;
#120865 = SURFACE_STYLE_FILL_AREA ( #228558 ) ;
#120866 = CARTESIAN_POINT ( 'NONE',  ( 12.30197589237690003, 8.401104828383186174, -3.251030898851883233 ) ) ;
#120870 = FILL_AREA_STYLE ('',( #232494 ) ) ;
#120869 = CARTESIAN_POINT ( 'NONE',  ( -12.49999999999960920, 28.49999999999999645, 55.70000000000000284 ) ) ;
#120868 = CARTESIAN_POINT ( 'NONE',  ( -5.941640095504500785, 1.582235932495897890, -139.5701582119732791 ) ) ;
```
